## Supplementary tables for "Modification-Dependent Restriction Endonuclease-based sequencing method (EcoWI-seq) maps the genome-wide landscape of phosphorothioate modification at base resolution": Supplementary Table S3-SMRT seq kinetics.gff (part 4 of 96)

```
CP008925 Salmonella_enterica_subsp._enterica_serovar_Cerro_87	kinModCall	modified_base	167489	167489	47	+	.	coverage=140;context=CAATGGAAAAGCGATTCATTGATAATATCGACGACAACCAA;IPDRatio=1.84
CP008925 Salmonella_enterica_subsp._enterica_serovar_Cerro_87	kinModCall	modified_base	167496	167496	21	-	.	coverage=130;context=GCCATTTTTGGTTGTCGTCGATATTATCAATGAATCGCTTT;IPDRatio=1.39
CP008925 Salmonella_enterica_subsp._enterica_serovar_Cerro_87	kinModCall	modified_base	167497	167497	59	-	.	coverage=130;context=AGCCATTTTTGGTTGTCGTCGATATTATCAATGAATCGCTT;IPDRatio=2.21
CP008925 Salmonella_enterica_subsp._enterica_serovar_Cerro_87	kinModCall	modified_base	167510	167510	35	-	.	coverage=134;context=CAAAAGGCCAACCAGCCATTTTTGGTTGTCGTCGATATTAT;IPDRatio=1.64
CP008925 Salmonella_enterica_subsp._enterica_serovar_Cerro_87	kinModCall	m6A	167539	167539	44	+	.	coverage=137;context=GTTGGCCTTTTGGTATCGGCAATACTTGTTCCATTATTCAT;IPDRatio=1.80;frac=0.306;fracLow=0.172;fracUp=0.425;identificationQv=36
CP008925 Salmonella_enterica_subsp._enterica_serovar_Cerro_87	kinModCall	modified_base	167553	167553	29	+	.	coverage=135;context=ATCGGCAATACTTGTTCCATTATTCATTGCTTTAGTTACCA;IPDRatio=1.55
CP008925 Salmonella_enterica_subsp._enterica_serovar_Cerro_87	kinModCall	m6A	167564	167564	26	-	.	coverage=147;context=TACAGATCACTTGGTAACTAAAGCAATGAATAATGGAACAA;IPDRatio=1.50;frac=0.318;fracLow=0.085;fracUp=0.456;identificationQv=6
CP008925 Salmonella_enterica_subsp._enterica_serovar_Cerro_87	kinModCall	modified_base	167567	167567	26	+	.	coverage=133;context=TTCCATTATTCATTGCTTTAGTTACCAAGTGATCTGTAACT;IPDRatio=1.57
CP008925 Salmonella_enterica_subsp._enterica_serovar_Cerro_87	kinModCall	modified_base	167568	167568	28	+	.	coverage=141;context=TCCATTATTCATTGCTTTAGTTACCAAGTGATCTGTAACTG;IPDRatio=1.43
CP008925 Salmonella_enterica_subsp._enterica_serovar_Cerro_87	kinModCall	m4C	167575	167575	44	-	.	coverage=145;context=GACAGAACAGTTACAGATCACTTGGTAACTAAAGCAATGAA;IPDRatio=1.86;frac=0.367;fracLow=0.206;fracUp=0.526;identificationQv=5
CP008925 Salmonella_enterica_subsp._enterica_serovar_Cerro_87	kinModCall	m6A	167578	167578	243	+	.	coverage=145;context=ATTGCTTTAGTTACCAAGTGATCTGTAACTGTTCTGTCGTC;IPDRatio=6.29;frac=1.000;fracLow=0.985;fracUp=1.000;identificationQv=285
CP008925 Salmonella_enterica_subsp._enterica_serovar_Cerro_87	kinModCall	m6A	167579	167579	239	-	.	coverage=140;context=CGACGACAGAACAGTTACAGATCACTTGGTAACTAAAGCAA;IPDRatio=6.90;frac=1.000;fracLow=0.993;fracUp=1.000;identificationQv=213
CP008925 Salmonella_enterica_subsp._enterica_serovar_Cerro_87	kinModCall	modified_base	167587	167587	27	-	.	coverage=140;context=GGATCGGGCGACGACAGAACAGTTACAGATCACTTGGTAAC;IPDRatio=1.57
CP008925 Salmonella_enterica_subsp._enterica_serovar_Cerro_87	kinModCall	modified_base	167596	167596	31	+	.	coverage=138;context=TGATCTGTAACTGTTCTGTCGTCGCCCGATCCCTGCTACTC;IPDRatio=1.59
CP008925 Salmonella_enterica_subsp._enterica_serovar_Cerro_87	kinModCall	m6A	167604	167604	218	+	.	coverage=140;context=AACTGTTCTGTCGTCGCCCGATCCCTGCTACTCTTTTAGCA;IPDRatio=7.09;frac=0.999;fracLow=0.956;fracUp=1.000;identificationQv=235
CP008925 Salmonella_enterica_subsp._enterica_serovar_Cerro_87	kinModCall	m6A	167605	167605	227	-	.	coverage=142;context=GTGCTAAAAGAGTAGCAGGGATCGGGCGACGACAGAACAGT;IPDRatio=5.78;frac=0.993;fracLow=0.976;fracUp=1.000;identificationQv=259
CP008925 Salmonella_enterica_subsp._enterica_serovar_Cerro_87	kinModCall	modified_base	167607	167607	34	+	.	coverage=141;context=TGTTCTGTCGTCGCCCGATCCCTGCTACTCTTTTAGCACAT;IPDRatio=1.72
CP008925 Salmonella_enterica_subsp._enterica_serovar_Cerro_87	kinModCall	modified_base	167627	167627	31	+	.	coverage=134;context=CCTGCTACTCTTTTAGCACATTTACCAAAGGGGATAGCACG;IPDRatio=1.60
CP008925 Salmonella_enterica_subsp._enterica_serovar_Cerro_87	kinModCall	modified_base	167635	167635	23	-	.	coverage=137;context=CACAAGGACGTGCTATCCCCTTTGGTAAATGTGCTAAAAGA;IPDRatio=1.46
CP008925 Salmonella_enterica_subsp._enterica_serovar_Cerro_87	kinModCall	modified_base	167653	167653	29	-	.	coverage=138;context=AACTGACTCATCTATTGGCACAAGGACGTGCTATCCCCTTT;IPDRatio=1.64
CP008925 Salmonella_enterica_subsp._enterica_serovar_Cerro_87	kinModCall	modified_base	167655	167655	37	+	.	coverage=128;context=AGGGGATAGCACGTCCTTGTGCCAATAGATGAGTCAGTTGA;IPDRatio=1.86
CP008925 Salmonella_enterica_subsp._enterica_serovar_Cerro_87	kinModCall	modified_base	167666	167666	27	-	.	coverage=140;context=AGTAAATTACCTCAACTGACTCATCTATTGGCACAAGGACG;IPDRatio=1.56
CP008925 Salmonella_enterica_subsp._enterica_serovar_Cerro_87	kinModCall	modified_base	167681	167681	44	+	.	coverage=129;context=AGATGAGTCAGTTGAGGTAATTTACTTGGCGTAAACGAGGC;IPDRatio=1.75
CP008925 Salmonella_enterica_subsp._enterica_serovar_Cerro_87	kinModCall	modified_base	167703	167703	25	-	.	coverage=137;context=ATGAAAACTGGCGACGAGTGCTGCCTCGTTTACGCCAAGTA;IPDRatio=1.49
CP008925 Salmonella_enterica_subsp._enterica_serovar_Cerro_87	kinModCall	modified_base	167717	167717	21	+	.	coverage=130;context=GAGGCAGCACTCGTCGCCAGTTTTCATCTGATATGCTGTGA;IPDRatio=1.41
CP008925 Salmonella_enterica_subsp._enterica_serovar_Cerro_87	kinModCall	modified_base	167731	167731	39	-	.	coverage=138;context=ATTGCTCCTAACCCTCACAGCATATCAGATGAAAACTGGCG;IPDRatio=1.76
CP008925 Salmonella_enterica_subsp._enterica_serovar_Cerro_87	kinModCall	modified_base	167742	167742	22	-	.	coverage=141;context=AAACAAAACACATTGCTCCTAACCCTCACAGCATATCAGAT;IPDRatio=1.39
CP008925 Salmonella_enterica_subsp._enterica_serovar_Cerro_87	kinModCall	modified_base	167744	167744	24	-	.	coverage=135;context=TGAAACAAAACACATTGCTCCTAACCCTCACAGCATATCAG;IPDRatio=1.44
CP008925 Salmonella_enterica_subsp._enterica_serovar_Cerro_87	kinModCall	modified_base	167755	167755	24	-	.	coverage=127;context=ATTCTCGAACGTGAAACAAAACACATTGCTCCTAACCCTCA;IPDRatio=1.44
CP008925 Salmonella_enterica_subsp._enterica_serovar_Cerro_87	kinModCall	modified_base	167756	167756	38	-	.	coverage=140;context=GATTCTCGAACGTGAAACAAAACACATTGCTCCTAACCCTC;IPDRatio=1.71
CP008925 Salmonella_enterica_subsp._enterica_serovar_Cerro_87	kinModCall	modified_base	167758	167758	21	-	.	coverage=137;context=AAGATTCTCGAACGTGAAACAAAACACATTGCTCCTAACCC;IPDRatio=1.39
CP008925 Salmonella_enterica_subsp._enterica_serovar_Cerro_87	kinModCall	modified_base	167818	167818	34	-	.	coverage=144;context=TACGCTCCAAGTTTCTACTCAATGGCACTTGAGTATCAGCG;IPDRatio=1.55
CP008925 Salmonella_enterica_subsp._enterica_serovar_Cerro_87	kinModCall	modified_base	167824	167824	22	-	.	coverage=136;context=TCTGAATACGCTCCAAGTTTCTACTCAATGGCACTTGAGTA;IPDRatio=1.43
CP008925 Salmonella_enterica_subsp._enterica_serovar_Cerro_87	kinModCall	modified_base	167849	167849	35	+	.	coverage=133;context=TTGGAGCGTATTCAGATTTGAGAGTTCTCAGTGCCGGGTAT;IPDRatio=1.70
CP008925 Salmonella_enterica_subsp._enterica_serovar_Cerro_87	kinModCall	m4C	167850	167850	30	-	.	coverage=138;context=CATACCCGGCACTGAGAACTCTCAAATCTGAATACGCTCCA;IPDRatio=1.67;frac=0.337;fracLow=0.178;fracUp=0.421;identificationQv=15
CP008925 Salmonella_enterica_subsp._enterica_serovar_Cerro_87	kinModCall	modified_base	167852	167852	25	+	.	coverage=121;context=GAGCGTATTCAGATTTGAGAGTTCTCAGTGCCGGGTATGCC;IPDRatio=1.67
CP008925 Salmonella_enterica_subsp._enterica_serovar_Cerro_87	kinModCall	modified_base	167853	167853	125	+	.	coverage=131;context=AGCGTATTCAGATTTGAGAGTTCTCAGTGCCGGGTATGCCA;IPDRatio=6.17
CP008925 Salmonella_enterica_subsp._enterica_serovar_Cerro_87	kinModCall	m6A	167853	167853	44	-	.	coverage=133;context=TGGCATACCCGGCACTGAGAACTCTCAAATCTGAATACGCT;IPDRatio=2.11;frac=0.448;fracLow=0.373;fracUp=0.530;identificationQv=25
CP008925 Salmonella_enterica_subsp._enterica_serovar_Cerro_87	kinModCall	m6A	167854	167854	137	-	.	coverage=138;context=CTGGCATACCCGGCACTGAGAACTCTCAAATCTGAATACGC;IPDRatio=10.28;frac=0.966;fracLow=0.876;fracUp=1.000;identificationQv=65
CP008925 Salmonella_enterica_subsp._enterica_serovar_Cerro_87	kinModCall	modified_base	167860	167860	24	-	.	coverage=137;context=ATCGAACTGGCATACCCGGCACTGAGAACTCTCAAATCTGA;IPDRatio=1.46
CP008925 Salmonella_enterica_subsp._enterica_serovar_Cerro_87	kinModCall	modified_base	167869	167869	24	-	.	coverage=135;context=CGGGAAAAAATCGAACTGGCATACCCGGCACTGAGAACTCT;IPDRatio=1.48
CP008925 Salmonella_enterica_subsp._enterica_serovar_Cerro_87	kinModCall	modified_base	167870	167870	21	-	.	coverage=135;context=GCGGGAAAAAATCGAACTGGCATACCCGGCACTGAGAACTC;IPDRatio=1.50
CP008925 Salmonella_enterica_subsp._enterica_serovar_Cerro_87	kinModCall	modified_base	167893	167893	23	-	.	coverage=140;context=GTATGGAATGCCGCCGAATACATGCGGGAAAAAATCGAACT;IPDRatio=1.46
CP008925 Salmonella_enterica_subsp._enterica_serovar_Cerro_87	kinModCall	m6A	167897	167897	46	-	.	coverage=140;context=CTGGGTATGGAATGCCGCCGAATACATGCGGGAAAAAATCG;IPDRatio=1.82;frac=0.281;fracLow=0.187;fracUp=0.402;identificationQv=28
CP008925 Salmonella_enterica_subsp._enterica_serovar_Cerro_87	kinModCall	modified_base	167915	167915	29	+	.	coverage=120;context=ATTCGGCGGCATTCCATACCCAGCATAGGGTGCAAAGTTCT;IPDRatio=1.53
CP008925 Salmonella_enterica_subsp._enterica_serovar_Cerro_87	kinModCall	modified_base	167925	167925	22	-	.	coverage=139;context=TCACCAGTGAAGAACTTTGCACCCTATGCTGGGTATGGAAT;IPDRatio=1.43
CP008925 Salmonella_enterica_subsp._enterica_serovar_Cerro_87	kinModCall	modified_base	167935	167935	62	+	.	coverage=132;context=CAGCATAGGGTGCAAAGTTCTTCACTGGTGAGATGCCCTGA;IPDRatio=2.23
CP008925 Salmonella_enterica_subsp._enterica_serovar_Cerro_87	kinModCall	m4C	167946	167946	66	-	.	coverage=141;context=CTGCAACTTCGTCAGGGCATCTCACCAGTGAAGAACTTTGC;IPDRatio=2.44;frac=0.428;fracLow=0.291;fracUp=0.556;identificationQv=32
CP008925 Salmonella_enterica_subsp._enterica_serovar_Cerro_87	kinModCall	modified_base	167947	167947	23	+	.	coverage=134;context=CAAAGTTCTTCACTGGTGAGATGCCCTGACGAAGTTGCAGG;IPDRatio=1.43
CP008925 Salmonella_enterica_subsp._enterica_serovar_Cerro_87	kinModCall	modified_base	167985	167985	37	-	.	coverage=135;context=CCGTGCTGGAAGGTGAATATCTTGGACGCGAGACGCTTCCT;IPDRatio=1.59
CP008925 Salmonella_enterica_subsp._enterica_serovar_Cerro_87	kinModCall	modified_base	167989	167989	35	-	.	coverage=135;context=CTGACCGTGCTGGAAGGTGAATATCTTGGACGCGAGACGCT;IPDRatio=1.65
CP008925 Salmonella_enterica_subsp._enterica_serovar_Cerro_87	kinModCall	modified_base	168010	168010	25	-	.	coverage=141;context=GTCAGCGAAGCCATCGAATACCTGACCGTGCTGGAAGGTGA;IPDRatio=1.58
CP008925 Salmonella_enterica_subsp._enterica_serovar_Cerro_87	kinModCall	modified_base	168014	168014	25	-	.	coverage=138;context=GCAGGTCAGCGAAGCCATCGAATACCTGACCGTGCTGGAAG;IPDRatio=1.46
CP008925 Salmonella_enterica_subsp._enterica_serovar_Cerro_87	kinModCall	modified_base	168050	168050	21	-	.	coverage=142;context=CTTCGACGTTGAGCATATTCATCAGTTGCAGCCTGAGCAGG;IPDRatio=1.39
CP008925 Salmonella_enterica_subsp._enterica_serovar_Cerro_87	kinModCall	modified_base	168055	168055	25	-	.	coverage=140;context=CAGCGCTTCGACGTTGAGCATATTCATCAGTTGCAGCCTGA;IPDRatio=1.45
CP008925 Salmonella_enterica_subsp._enterica_serovar_Cerro_87	kinModCall	modified_base	168081	168081	34	+	.	coverage=135;context=AACGTCGAAGCGCTGATGCACTAACTTCCAGATATCGGGAT;IPDRatio=1.64
CP008925 Salmonella_enterica_subsp._enterica_serovar_Cerro_87	kinModCall	modified_base	168084	168084	28	+	.	coverage=132;context=GTCGAAGCGCTGATGCACTAACTTCCAGATATCGGGATAGA;IPDRatio=1.56
CP008925 Salmonella_enterica_subsp._enterica_serovar_Cerro_87	kinModCall	modified_base	168090	168090	21	+	.	coverage=136;context=GCGCTGATGCACTAACTTCCAGATATCGGGATAGATTTTAC;IPDRatio=1.40
CP008925 Salmonella_enterica_subsp._enterica_serovar_Cerro_87	kinModCall	modified_base	168095	168095	35	-	.	coverage=143;context=CCTCGGTAAAATCTATCCCGATATCTGGAAGTTAGTGCATC;IPDRatio=1.64
CP008925 Salmonella_enterica_subsp._enterica_serovar_Cerro_87	kinModCall	m4C	168103	168103	34	-	.	coverage=150;context=ACGACTGGCCTCGGTAAAATCTATCCCGATATCTGGAAGTT;IPDRatio=1.87;frac=1.000;fracLow=1.000;fracUp=1.000;identificationQv=6
CP008925 Salmonella_enterica_subsp._enterica_serovar_Cerro_87	kinModCall	modified_base	168106	168106	30	-	.	coverage=151;context=ATCACGACTGGCCTCGGTAAAATCTATCCCGATATCTGGAA;IPDRatio=1.55
CP008925 Salmonella_enterica_subsp._enterica_serovar_Cerro_87	kinModCall	modified_base	168118	168118	22	-	.	coverage=151;context=GCAGAACGGTTAATCACGACTGGCCTCGGTAAAATCTATCC;IPDRatio=1.42
CP008925 Salmonella_enterica_subsp._enterica_serovar_Cerro_87	kinModCall	modified_base	168125	168125	43	+	.	coverage=146;context=TTTTACCGAGGCCAGTCGTGATTAACCGTTCTGCCGTCTGG;IPDRatio=1.76
CP008925 Salmonella_enterica_subsp._enterica_serovar_Cerro_87	kinModCall	m4C	168151	168151	38	+	.	coverage=143;context=CGTTCTGCCGTCTGGCGCAGCGGGGTGAGTTGTTTTGCTGT;IPDRatio=1.71;frac=0.424;fracLow=0.241;fracUp=0.610;identificationQv=4
CP008925 Salmonella_enterica_subsp._enterica_serovar_Cerro_87	kinModCall	modified_base	168159	168159	26	-	.	coverage=147;context=GCCAGTGCACAGCAAAACAACTCACCCCGCTGCGCCAGACG;IPDRatio=1.42
CP008925 Salmonella_enterica_subsp._enterica_serovar_Cerro_87	kinModCall	modified_base	168160	168160	26	-	.	coverage=150;context=CGCCAGTGCACAGCAAAACAACTCACCCCGCTGCGCCAGAC;IPDRatio=1.47
CP008925 Salmonella_enterica_subsp._enterica_serovar_Cerro_87	kinModCall	modified_base	168161	168161	22	-	.	coverage=154;context=TCGCCAGTGCACAGCAAAACAACTCACCCCGCTGCGCCAGA;IPDRatio=1.42
CP008925 Salmonella_enterica_subsp._enterica_serovar_Cerro_87	kinModCall	modified_base	168176	168176	23	-	.	coverage=154;context=AATTAAGCCAAAAATTCGCCAGTGCACAGCAAAACAACTCA;IPDRatio=1.46
CP008925 Salmonella_enterica_subsp._enterica_serovar_Cerro_87	kinModCall	modified_base	168197	168197	24	-	.	coverage=155;context=GATGGTATCTGGTAACGTGGAAATTAAGCCAAAAATTCGCC;IPDRatio=1.43
CP008925 Salmonella_enterica_subsp._enterica_serovar_Cerro_87	kinModCall	modified_base	168202	168202	24	+	.	coverage=136;context=ATTTTTGGCTTAATTTCCACGTTACCAGATACCATCGCGTC;IPDRatio=1.52
CP008925 Salmonella_enterica_subsp._enterica_serovar_Cerro_87	kinModCall	modified_base	168207	168207	21	-	.	coverage=145;context=CATATGACGCGATGGTATCTGGTAACGTGGAAATTAAGCCA;IPDRatio=1.59
CP008925 Salmonella_enterica_subsp._enterica_serovar_Cerro_87	kinModCall	modified_base	168208	168208	23	-	.	coverage=144;context=GCATATGACGCGATGGTATCTGGTAACGTGGAAATTAAGCC;IPDRatio=1.68
CP008925 Salmonella_enterica_subsp._enterica_serovar_Cerro_87	kinModCall	modified_base	168210	168210	35	+	.	coverage=139;context=CTTAATTTCCACGTTACCAGATACCATCGCGTCATATGCCC;IPDRatio=1.61
CP008925 Salmonella_enterica_subsp._enterica_serovar_Cerro_87	kinModCall	modified_base	168213	168213	23	-	.	coverage=130;context=TTCGGGCATATGACGCGATGGTATCTGGTAACGTGGAAATT;IPDRatio=1.47
CP008925 Salmonella_enterica_subsp._enterica_serovar_Cerro_87	kinModCall	modified_base	168217	168217	62	-	.	coverage=147;context=GTGATTCGGGCATATGACGCGATGGTATCTGGTAACGTGGA;IPDRatio=2.04
CP008925 Salmonella_enterica_subsp._enterica_serovar_Cerro_87	kinModCall	modified_base	168238	168238	71	+	.	coverage=139;context=GCGTCATATGCCCGAATCACTTTGAGAGCGAAAGAGGCGCT;IPDRatio=2.63
CP008925 Salmonella_enterica_subsp._enterica_serovar_Cerro_87	kinModCall	m6A	168239	168239	20	-	.	coverage=146;context=CAGCGCCTCTTTCGCTCTCAAAGTGATTCGGGCATATGACG;IPDRatio=1.39;frac=0.263;fracLow=0.083;fracUp=0.390;identificationQv=4
CP008925 Salmonella_enterica_subsp._enterica_serovar_Cerro_87	kinModCall	m6A	168260	168260	217	+	.	coverage=141;context=TGAGAGCGAAAGAGGCGCTGATCCACATGGCATAAGAGTAA;IPDRatio=4.59;frac=1.000;fracLow=0.956;fracUp=1.000;identificationQv=252
CP008925 Salmonella_enterica_subsp._enterica_serovar_Cerro_87	kinModCall	m6A	168261	168261	204	-	.	coverage=152;context=TTTACTCTTATGCCATGTGGATCAGCGCCTCTTTCGCTCTC;IPDRatio=7.91;frac=0.957;fracLow=0.839;fracUp=1.000;identificationQv=198
CP008925 Salmonella_enterica_subsp._enterica_serovar_Cerro_87	kinModCall	modified_base	168265	168265	26	+	.	coverage=142;context=GCGAAAGAGGCGCTGATCCACATGGCATAAGAGTAAACCAG;IPDRatio=1.42
CP008925 Salmonella_enterica_subsp._enterica_serovar_Cerro_87	kinModCall	modified_base	168267	168267	26	+	.	coverage=138;context=GAAAGAGGCGCTGATCCACATGGCATAAGAGTAAACCAGTT;IPDRatio=1.56
CP008925 Salmonella_enterica_subsp._enterica_serovar_Cerro_87	kinModCall	modified_base	168272	168272	45	-	.	coverage=151;context=CAAGGAACTGGTTTACTCTTATGCCATGTGGATCAGCGCCT;IPDRatio=1.72
CP008925 Salmonella_enterica_subsp._enterica_serovar_Cerro_87	kinModCall	modified_base	168278	168278	21	+	.	coverage=140;context=TGATCCACATGGCATAAGAGTAAACCAGTTCCTTGCAAACG;IPDRatio=1.43
CP008925 Salmonella_enterica_subsp._enterica_serovar_Cerro_87	kinModCall	modified_base	168281	168281	53	-	.	coverage=148;context=TTACGTTTGCAAGGAACTGGTTTACTCTTATGCCATGTGGA;IPDRatio=1.85
CP008925 Salmonella_enterica_subsp._enterica_serovar_Cerro_87	kinModCall	modified_base	168287	168287	36	-	.	coverage=168;context=TGGCACTTACGTTTGCAAGGAACTGGTTTACTCTTATGCCA;IPDRatio=1.61
CP008925 Salmonella_enterica_subsp._enterica_serovar_Cerro_87	kinModCall	modified_base	168313	168313	30	-	.	coverage=161;context=GTTGATTCCCGTAAAGGACGCTACGGTGGCACTTACGTTTG;IPDRatio=1.55
CP008925 Salmonella_enterica_subsp._enterica_serovar_Cerro_87	kinModCall	modified_base	168334	168334	25	+	.	coverage=157;context=CGTCCTTTACGGGAATCAACAGGTTTAAATGCTCGGATCTG;IPDRatio=1.49
CP008925 Salmonella_enterica_subsp._enterica_serovar_Cerro_87	kinModCall	modified_base	168342	168342	29	-	.	coverage=164;context=TAAATGCTCAGATCCGAGCATTTAAACCTGTTGATTCCCGT;IPDRatio=1.44
CP008925 Salmonella_enterica_subsp._enterica_serovar_Cerro_87	kinModCall	m6A	168350	168350	234	+	.	coverage=156;context=CAACAGGTTTAAATGCTCGGATCTGAGCATTTAAAATTTCA;IPDRatio=6.37;frac=0.985;fracLow=0.888;fracUp=0.990;identificationQv=220
CP008925 Salmonella_enterica_subsp._enterica_serovar_Cerro_87	kinModCall	m6A	168351	168351	248	-	.	coverage=168;context=ATGAAATTTTAAATGCTCAGATCCGAGCATTTAAACCTGTT;IPDRatio=7.95;frac=0.999;fracLow=0.935;fracUp=1.000;identificationQv=240
CP008925 Salmonella_enterica_subsp._enterica_serovar_Cerro_87	kinModCall	modified_base	168364	168364	39	-	.	coverage=163;context=GTTGAATTAATTGATGAAATTTTAAATGCTCAGATCCGAGC;IPDRatio=1.68
CP008925 Salmonella_enterica_subsp._enterica_serovar_Cerro_87	kinModCall	modified_base	168379	168379	37	-	.	coverage=164;context=CGCTTAGATAAAACCGTTGAATTAATTGATGAAATTTTAAA;IPDRatio=1.63
CP008925 Salmonella_enterica_subsp._enterica_serovar_Cerro_87	kinModCall	modified_base	168389	168389	32	+	.	coverage=156;context=CATCAATTAATTCAACGGTTTTATCTAAGCGAAGCCAGTTT;IPDRatio=1.59
CP008925 Salmonella_enterica_subsp._enterica_serovar_Cerro_87	kinModCall	m6A	168451	168451	239	+	.	coverage=154;context=CCGCCTGATGCCTGATGCAGATCATTCAGCGAGTAGCGCCC;IPDRatio=7.52;frac=1.000;fracLow=0.937;fracUp=1.000;identificationQv=214
CP008925 Salmonella_enterica_subsp._enterica_serovar_Cerro_87	kinModCall	m6A	168452	168452	254	-	.	coverage=167;context=GGGGCGCTACTCGCTGAATGATCTGCATCAGGCATCAGGCG;IPDRatio=7.85;frac=0.982;fracLow=0.897;fracUp=1.000;identificationQv=283
CP008925 Salmonella_enterica_subsp._enterica_serovar_Cerro_87	kinModCall	modified_base	168481	168481	24	-	.	coverage=149;context=TCCGATATCACCATCCATAAAGACGCTCAGGGGCGCTACTC;IPDRatio=1.48
CP008925 Salmonella_enterica_subsp._enterica_serovar_Cerro_87	kinModCall	modified_base	168489	168489	26	-	.	coverage=155;context=TCATCATCTCCGATATCACCATCCATAAAGACGCTCAGGGG;IPDRatio=1.45
CP008925 Salmonella_enterica_subsp._enterica_serovar_Cerro_87	kinModCall	modified_base	168505	168505	22	-	.	coverage=154;context=ATTATGACTAACCAAATCATCATCTCCGATATCACCATCCA;IPDRatio=1.37
CP008925 Salmonella_enterica_subsp._enterica_serovar_Cerro_87	kinModCall	modified_base	168512	168512	31	-	.	coverage=160;context=TGAGGTCATTATGACTAACCAAATCATCATCTCCGATATCA;IPDRatio=1.53
CP008925 Salmonella_enterica_subsp._enterica_serovar_Cerro_87	kinModCall	modified_base	168515	168515	27	-	.	coverage=153;context=CAGTGAGGTCATTATGACTAACCAAATCATCATCTCCGATA;IPDRatio=1.48
CP008925 Salmonella_enterica_subsp._enterica_serovar_Cerro_87	kinModCall	modified_base	168516	168516	28	-	.	coverage=161;context=TCAGTGAGGTCATTATGACTAACCAAATCATCATCTCCGAT;IPDRatio=1.49
CP008925 Salmonella_enterica_subsp._enterica_serovar_Cerro_87	kinModCall	modified_base	168517	168517	28	+	.	coverage=153;context=TCGGAGATGATGATTTGGTTAGTCATAATGACCTCACTGAT;IPDRatio=1.49
CP008925 Salmonella_enterica_subsp._enterica_serovar_Cerro_87	kinModCall	modified_base	168518	168518	43	-	.	coverage=156;context=AATCAGTGAGGTCATTATGACTAACCAAATCATCATCTCCG;IPDRatio=1.77
CP008925 Salmonella_enterica_subsp._enterica_serovar_Cerro_87	kinModCall	modified_base	168524	168524	22	+	.	coverage=145;context=TGATGATTTGGTTAGTCATAATGACCTCACTGATTTTTTCG;IPDRatio=1.39
CP008925 Salmonella_enterica_subsp._enterica_serovar_Cerro_87	kinModCall	modified_base	168528	168528	27	-	.	coverage=134;context=ACTTCGAAAAAATCAGTGAGGTCATTATGACTAACCAAATC;IPDRatio=1.53
CP008925 Salmonella_enterica_subsp._enterica_serovar_Cerro_87	kinModCall	modified_base	168537	168537	28	-	.	coverage=144;context=GATAGTGGTACTTCGAAAAAATCAGTGAGGTCATTATGACT;IPDRatio=1.52
CP008925 Salmonella_enterica_subsp._enterica_serovar_Cerro_87	kinModCall	modified_base	168538	168538	21	-	.	coverage=151;context=CGATAGTGGTACTTCGAAAAAATCAGTGAGGTCATTATGAC;IPDRatio=1.40
CP008925 Salmonella_enterica_subsp._enterica_serovar_Cerro_87	kinModCall	modified_base	168549	168549	50	+	.	coverage=147;context=CTCACTGATTTTTTCGAAGTACCACTATCGGAGTGGTGCCG;IPDRatio=1.84
CP008925 Salmonella_enterica_subsp._enterica_serovar_Cerro_87	kinModCall	modified_base	168554	168554	27	-	.	coverage=155;context=CCTCCCGGCACCACTCCGATAGTGGTACTTCGAAAAAATCA;IPDRatio=1.47
CP008925 Salmonella_enterica_subsp._enterica_serovar_Cerro_87	kinModCall	modified_base	168575	168575	21	-	.	coverage=142;context=GTCTCACTGAGCCGTTTCGAACCTCCCGGCACCACTCCGAT;IPDRatio=1.45
CP008925 Salmonella_enterica_subsp._enterica_serovar_Cerro_87	kinModCall	modified_base	168604	168604	40	+	.	coverage=131;context=GCTCAGTGAGACCGCGGACTTATTCCCCGTAAGGGTGTTGT;IPDRatio=1.67
CP008925 Salmonella_enterica_subsp._enterica_serovar_Cerro_87	kinModCall	modified_base	168605	168605	59	+	.	coverage=133;context=CTCAGTGAGACCGCGGACTTATTCCCCGTAAGGGTGTTGTA;IPDRatio=1.87
CP008925 Salmonella_enterica_subsp._enterica_serovar_Cerro_87	kinModCall	modified_base	168606	168606	21	-	.	coverage=139;context=ATACAACACCCTTACGGGGAATAAGTCCGCGGTCTCACTGA;IPDRatio=1.37
CP008925 Salmonella_enterica_subsp._enterica_serovar_Cerro_87	kinModCall	modified_base	168622	168622	34	-	.	coverage=141;context=GTCGGGAGGGCGACGAATACAACACCCTTACGGGGAATAAG;IPDRatio=1.59
CP008925 Salmonella_enterica_subsp._enterica_serovar_Cerro_87	kinModCall	modified_base	168624	168624	31	-	.	coverage=144;context=ATGTCGGGAGGGCGACGAATACAACACCCTTACGGGGAATA;IPDRatio=1.57
CP008925 Salmonella_enterica_subsp._enterica_serovar_Cerro_87	kinModCall	modified_base	168643	168643	24	+	.	coverage=135;context=GTATTCGTCGCCCTCCCGACATTGTTCGGGACGTGACCGCG;IPDRatio=1.46
CP008925 Salmonella_enterica_subsp._enterica_serovar_Cerro_87	kinModCall	modified_base	168689	168689	21	-	.	coverage=145;context=CCGACAGTGTTGGCTTTTTTATGTCTGTCATTCAGTGAACG;IPDRatio=1.37
CP008925 Salmonella_enterica_subsp._enterica_serovar_Cerro_87	kinModCall	modified_base	168694	168694	23	-	.	coverage=135;context=CAACCCCGACAGTGTTGGCTTTTTTATGTCTGTCATTCAGT;IPDRatio=1.43
CP008925 Salmonella_enterica_subsp._enterica_serovar_Cerro_87	kinModCall	modified_base	168714	168714	35	-	.	coverage=132;context=CTTCTCAGTGCGGTCAGAACCAACCCCGACAGTGTTGGCTT;IPDRatio=1.64
CP008925 Salmonella_enterica_subsp._enterica_serovar_Cerro_87	kinModCall	modified_base	168719	168719	21	-	.	coverage=139;context=AACCTCTTCTCAGTGCGGTCAGAACCAACCCCGACAGTGTT;IPDRatio=1.38
CP008925 Salmonella_enterica_subsp._enterica_serovar_Cerro_87	kinModCall	modified_base	168735	168735	22	+	.	coverage=137;context=GTTCTGACCGCACTGAGAAGAGGTTTCGACGCCTCGTGCAA;IPDRatio=1.45
CP008925 Salmonella_enterica_subsp._enterica_serovar_Cerro_87	kinModCall	modified_base	168743	168743	27	+	.	coverage=132;context=CGCACTGAGAAGAGGTTTCGACGCCTCGTGCAAAACAAGAT;IPDRatio=1.62
CP008925 Salmonella_enterica_subsp._enterica_serovar_Cerro_87	kinModCall	modified_base	168759	168759	23	+	.	coverage=134;context=TTCGACGCCTCGTGCAAAACAAGATAGCGGATGCTGATCTG;IPDRatio=1.52
CP008925 Salmonella_enterica_subsp._enterica_serovar_Cerro_87	kinModCall	modified_base	168764	168764	26	+	.	coverage=130;context=CGCCTCGTGCAAAACAAGATAGCGGATGCTGATCTGTCCGT;IPDRatio=1.46
CP008925 Salmonella_enterica_subsp._enterica_serovar_Cerro_87	kinModCall	m6A	168775	168775	146	+	.	coverage=131;context=AAACAAGATAGCGGATGCTGATCTGTCCGTCAACTGGTGGT;IPDRatio=6.81;frac=0.936;fracLow=0.785;fracUp=1.000;identificationQv=143
CP008925 Salmonella_enterica_subsp._enterica_serovar_Cerro_87	kinModCall	m6A	168776	168776	174	-	.	coverage=131;context=TACCACCAGTTGACGGACAGATCAGCATCCGCTATCTTGTT;IPDRatio=6.40;frac=0.975;fracLow=0.867;fracUp=1.000;identificationQv=157
CP008925 Salmonella_enterica_subsp._enterica_serovar_Cerro_87	kinModCall	modified_base	168795	168795	33	-	.	coverage=124;context=TTGGGTATTAAATGAATCCTACCACCAGTTGACGGACAGAT;IPDRatio=1.61
CP008925 Salmonella_enterica_subsp._enterica_serovar_Cerro_87	kinModCall	modified_base	168804	168804	25	-	.	coverage=125;context=TCTCCAGTTTTGGGTATTAAATGAATCCTACCACCAGTTGA;IPDRatio=1.59
CP008925 Salmonella_enterica_subsp._enterica_serovar_Cerro_87	kinModCall	modified_base	168840	168840	29	-	.	coverage=121;context=TGCCAAGCGTTGCAATTGGTCTTGTTCCATGTTGCTTCTCC;IPDRatio=1.45
CP008925 Salmonella_enterica_subsp._enterica_serovar_Cerro_87	kinModCall	modified_base	168846	168846	23	-	.	coverage=116;context=TTCCTCTGCCAAGCGTTGCAATTGGTCTTGTTCCATGTTGC;IPDRatio=1.45
CP008925 Salmonella_enterica_subsp._enterica_serovar_Cerro_87	kinModCall	modified_base	168847	168847	21	-	.	coverage=125;context=CTTCCTCTGCCAAGCGTTGCAATTGGTCTTGTTCCATGTTG;IPDRatio=1.38
CP008925 Salmonella_enterica_subsp._enterica_serovar_Cerro_87	kinModCall	m6A	168862	168862	177	+	.	coverage=124;context=CCAATTGCAACGCTTGGCAGAGGAAGTTGCTGCTGCCTATT;IPDRatio=6.79;frac=0.943;fracLow=0.833;fracUp=1.000;identificationQv=192
CP008925 Salmonella_enterica_subsp._enterica_serovar_Cerro_87	kinModCall	modified_base	168878	168878	22	+	.	coverage=121;context=GCAGAGGAAGTTGCTGCTGCCTATTTACGCTATCTTAAACA;IPDRatio=1.42
CP008925 Salmonella_enterica_subsp._enterica_serovar_Cerro_87	kinModCall	modified_base	168881	168881	39	-	.	coverage=116;context=TTATGTTTAAGATAGCGTAAATAGGCAGCAGCAACTTCCTC;IPDRatio=1.69
CP008925 Salmonella_enterica_subsp._enterica_serovar_Cerro_87	kinModCall	modified_base	168903	168903	29	-	.	coverage=118;context=TGTAACTTTATCATCGCCAGTTTTATGTTTAAGATAGCGTA;IPDRatio=1.49
CP008925 Salmonella_enterica_subsp._enterica_serovar_Cerro_87	kinModCall	modified_base	168905	168905	33	-	.	coverage=123;context=TATGTAACTTTATCATCGCCAGTTTTATGTTTAAGATAGCG;IPDRatio=1.63
CP008925 Salmonella_enterica_subsp._enterica_serovar_Cerro_87	kinModCall	modified_base	168918	168918	34	+	.	coverage=116;context=ATAAAACTGGCGATGATAAAGTTACATATGATGGAGTAACG;IPDRatio=1.75
CP008925 Salmonella_enterica_subsp._enterica_serovar_Cerro_87	kinModCall	modified_base	168922	168922	39	-	.	coverage=117;context=GCTTCGTTACTCCATCATATGTAACTTTATCATCGCCAGTT;IPDRatio=1.80
CP008925 Salmonella_enterica_subsp._enterica_serovar_Cerro_87	kinModCall	modified_base	168929	168929	33	-	.	coverage=116;context=ACAACACGCTTCGTTACTCCATCATATGTAACTTTATCATC;IPDRatio=1.60
CP008925 Salmonella_enterica_subsp._enterica_serovar_Cerro_87	kinModCall	m4C	168930	168930	34	-	.	coverage=119;context=TACAACACGCTTCGTTACTCCATCATATGTAACTTTATCAT;IPDRatio=1.76;frac=1.000;fracLow=0.624;fracUp=1.000;identificationQv=4
CP008925 Salmonella_enterica_subsp._enterica_serovar_Cerro_87	kinModCall	modified_base	168937	168937	26	-	.	coverage=113;context=CTTCAAATACAACACGCTTCGTTACTCCATCATATGTAACT;IPDRatio=1.59
CP008925 Salmonella_enterica_subsp._enterica_serovar_Cerro_87	kinModCall	modified_base	168966	168966	29	+	.	coverage=125;context=TTGTATTTGAAGAGTTGGCGTTTGCTCTCGTTGGCGTGTCT;IPDRatio=1.57
CP008925 Salmonella_enterica_subsp._enterica_serovar_Cerro_87	kinModCall	modified_base	168987	168987	43	+	.	coverage=127;context=TTGCTCTCGTTGGCGTGTCTCACTACAATGCTAAAAACTCA;IPDRatio=1.79
CP008925 Salmonella_enterica_subsp._enterica_serovar_Cerro_87	kinModCall	modified_base	168989	168989	35	+	.	coverage=119;context=GCTCTCGTTGGCGTGTCTCACTACAATGCTAAAAACTCACC;IPDRatio=1.65
CP008925 Salmonella_enterica_subsp._enterica_serovar_Cerro_87	kinModCall	m4C	168996	168996	62	-	.	coverage=124;context=GTGTTCTGGTGAGTTTTTAGCATTGTAGTGAGACACGCCAA;IPDRatio=2.26;frac=0.687;fracLow=0.498;fracUp=0.880;identificationQv=57
CP008925 Salmonella_enterica_subsp._enterica_serovar_Cerro_87	kinModCall	modified_base	169011	169011	25	+	.	coverage=116;context=ACAATGCTAAAAACTCACCAGAACACCCAATTTTGAGCGAT;IPDRatio=1.90
CP008925 Salmonella_enterica_subsp._enterica_serovar_Cerro_87	kinModCall	m6A	169012	169012	140	+	.	coverage=125;context=CAATGCTAAAAACTCACCAGAACACCCAATTTTGAGCGATC;IPDRatio=7.88;frac=1.000;fracLow=0.977;fracUp=1.000;identificationQv=77
CP008925 Salmonella_enterica_subsp._enterica_serovar_Cerro_87	kinModCall	modified_base	169013	169013	125	-	.	coverage=125;context=GGATCGCTCAAAATTGGGTGTTCTGGTGAGTTTTTAGCATT;IPDRatio=5.14
CP008925 Salmonella_enterica_subsp._enterica_serovar_Cerro_87	kinModCall	modified_base	169015	169015	27	-	.	coverage=117;context=GTGGATCGCTCAAAATTGGGTGTTCTGGTGAGTTTTTAGCA;IPDRatio=1.66
CP008925 Salmonella_enterica_subsp._enterica_serovar_Cerro_87	kinModCall	modified_base	169018	169018	23	+	.	coverage=112;context=TAAAAACTCACCAGAACACCCAATTTTGAGCGATCCACATA;IPDRatio=1.50
CP008925 Salmonella_enterica_subsp._enterica_serovar_Cerro_87	kinModCall	modified_base	169023	169023	32	-	.	coverage=121;context=ATGTTTATGTGGATCGCTCAAAATTGGGTGTTCTGGTGAGT;IPDRatio=1.58
CP008925 Salmonella_enterica_subsp._enterica_serovar_Cerro_87	kinModCall	m6A	169030	169030	213	+	.	coverage=128;context=AGAACACCCAATTTTGAGCGATCCACATAAACATCTTTCTG;IPDRatio=4.60;frac=1.000;fracLow=1.000;fracUp=1.000;identificationQv=171
CP008925 Salmonella_enterica_subsp._enterica_serovar_Cerro_87	kinModCall	m6A	169031	169031	191	-	.	coverage=123;context=TCAGAAAGATGTTTATGTGGATCGCTCAAAATTGGGTGTTC;IPDRatio=6.38;frac=0.994;fracLow=0.943;fracUp=1.000;identificationQv=176
CP008925 Salmonella_enterica_subsp._enterica_serovar_Cerro_87	kinModCall	modified_base	169043	169043	31	-	.	coverage=118;context=ATATTTATCATCTCAGAAAGATGTTTATGTGGATCGCTCAA;IPDRatio=1.63
CP008925 Salmonella_enterica_subsp._enterica_serovar_Cerro_87	kinModCall	modified_base	169056	169056	36	+	.	coverage=128;context=ATAAACATCTTTCTGAGATGATAAATATATTCACCAAGCCA;IPDRatio=1.66
CP008925 Salmonella_enterica_subsp._enterica_serovar_Cerro_87	kinModCall	modified_base	169063	169063	29	-	.	coverage=124;context=TCGTGTATGGCTTGGTGAATATATTTATCATCTCAGAAAGA;IPDRatio=1.55
CP008925 Salmonella_enterica_subsp._enterica_serovar_Cerro_87	kinModCall	modified_base	169066	169066	29	-	.	coverage=123;context=TGATCGTGTATGGCTTGGTGAATATATTTATCATCTCAGAA;IPDRatio=1.66
CP008925 Salmonella_enterica_subsp._enterica_serovar_Cerro_87	kinModCall	modified_base	169075	169075	22	+	.	coverage=120;context=GATAAATATATTCACCAAGCCATACACGATCACTGATTTTG;IPDRatio=1.49
CP008925 Salmonella_enterica_subsp._enterica_serovar_Cerro_87	kinModCall	m6A	169083	169083	202	+	.	coverage=132;context=TATTCACCAAGCCATACACGATCACTGATTTTGGCATTAGG;IPDRatio=5.50;frac=0.954;fracLow=0.841;fracUp=1.000;identificationQv=189
CP008925 Salmonella_enterica_subsp._enterica_serovar_Cerro_87	kinModCall	m6A	169084	169084	176	-	.	coverage=127;context=CCCTAATGCCAAAATCAGTGATCGTGTATGGCTTGGTGAAT;IPDRatio=7.05;frac=0.944;fracLow=0.819;fracUp=1.000;identificationQv=167
CP008925 Salmonella_enterica_subsp._enterica_serovar_Cerro_87	kinModCall	modified_base	169131	169131	30	+	.	coverage=126;context=AACATCTTAACGAGATATCCATCCATAAAGAACGTGGGGCA;IPDRatio=1.56
CP008925 Salmonella_enterica_subsp._enterica_serovar_Cerro_87	kinModCall	modified_base	169137	169137	21	-	.	coverage=114;context=CATTGCTGCCCCACGTTCTTTATGGATGGATATCTCGTTAA;IPDRatio=1.46
CP008925 Salmonella_enterica_subsp._enterica_serovar_Cerro_87	kinModCall	modified_base	169172	169172	30	+	.	coverage=121;context=GCAATGTGAATAAGTTACCGCTTATATTGCTTGCCTGTGTT;IPDRatio=1.60
CP008925 Salmonella_enterica_subsp._enterica_serovar_Cerro_87	kinModCall	modified_base	169181	169181	33	+	.	coverage=124;context=ATAAGTTACCGCTTATATTGCTTGCCTGTGTTTTATTACCA;IPDRatio=1.71
CP008925 Salmonella_enterica_subsp._enterica_serovar_Cerro_87	kinModCall	modified_base	169195	169195	23	+	.	coverage=123;context=ATATTGCTTGCCTGTGTTTTATTACCAGGGTGCGATAATAA;IPDRatio=1.43
CP008925 Salmonella_enterica_subsp._enterica_serovar_Cerro_87	kinModCall	modified_base	169198	169198	21	-	.	coverage=108;context=CTTTTATTATCGCACCCTGGTAATAAAACACAGGCAAGCAA;IPDRatio=1.50
CP008925 Salmonella_enterica_subsp._enterica_serovar_Cerro_87	kinModCall	m4C	169203	169203	80	-	.	coverage=105;context=CATCGCTTTTATTATCGCACCCTGGTAATAAAACACAGGCA;IPDRatio=2.89;frac=0.936;fracLow=0.678;fracUp=1.000;identificationQv=45
CP008925 Salmonella_enterica_subsp._enterica_serovar_Cerro_87	kinModCall	modified_base	169205	169205	26	-	.	coverage=103;context=GTCATCGCTTTTATTATCGCACCCTGGTAATAAAACACAGG;IPDRatio=1.80
CP008925 Salmonella_enterica_subsp._enterica_serovar_Cerro_87	kinModCall	modified_base	169208	169208	31	+	.	coverage=107;context=GTGTTTTATTACCAGGGTGCGATAATAAAAGCGATGACGCG;IPDRatio=1.74
CP008925 Salmonella_enterica_subsp._enterica_serovar_Cerro_87	kinModCall	modified_base	169211	169211	21	+	.	coverage=115;context=TTTTATTACCAGGGTGCGATAATAAAAGCGATGACGCGCTA;IPDRatio=1.37
CP008925 Salmonella_enterica_subsp._enterica_serovar_Cerro_87	kinModCall	modified_base	169216	169216	21	-	.	coverage=103;context=GTTAATAGCGCGTCATCGCTTTTATTATCGCACCCTGGTAA;IPDRatio=1.51
CP008925 Salmonella_enterica_subsp._enterica_serovar_Cerro_87	kinModCall	modified_base	169219	169219	23	-	.	coverage=105;context=TCTGTTAATAGCGCGTCATCGCTTTTATTATCGCACCCTGG;IPDRatio=1.47
CP008925 Salmonella_enterica_subsp._enterica_serovar_Cerro_87	kinModCall	m6A	169231	169231	56	+	.	coverage=116;context=AATAAAAGCGATGACGCGCTATTAACAGAGGCAAAGACTTC;IPDRatio=1.90;frac=0.227;fracLow=0.089;fracUp=0.384;identificationQv=20
CP008925 Salmonella_enterica_subsp._enterica_serovar_Cerro_87	kinModCall	modified_base	169236	169236	37	-	.	coverage=104;context=TGACTGAAGTCTTTGCCTCTGTTAATAGCGCGTCATCGCTT;IPDRatio=2.05
CP008925 Salmonella_enterica_subsp._enterica_serovar_Cerro_87	kinModCall	m6A	169239	169239	161	+	.	coverage=116;context=CGATGACGCGCTATTAACAGAGGCAAAGACTTCAGTCAAAA;IPDRatio=5.79;frac=0.939;fracLow=0.819;fracUp=1.000;identificationQv=148
CP008925 Salmonella_enterica_subsp._enterica_serovar_Cerro_87	kinModCall	m4C	169264	169264	27	+	.	coverage=109;context=AAGACTTCAGTCAAAAGCGCCTTGGCAAAGGAGTACAAACC;IPDRatio=1.60;frac=0.247;fracLow=0.060;fracUp=0.392;identificationQv=4
CP008925 Salmonella_enterica_subsp._enterica_serovar_Cerro_87	kinModCall	modified_base	169285	169285	45	+	.	coverage=107;context=TTGGCAAAGGAGTACAAACCAGGTGAATGTGAAAACTGGCG;IPDRatio=2.09
CP008925 Salmonella_enterica_subsp._enterica_serovar_Cerro_87	kinModCall	modified_base	169304	169304	28	+	.	coverage=111;context=CAGGTGAATGTGAAAACTGGCGGTTTATGGAGTCTGCGGGG;IPDRatio=1.58
CP008925 Salmonella_enterica_subsp._enterica_serovar_Cerro_87	kinModCall	modified_base	169333	169333	34	-	.	coverage=105;context=ACTACCTTAGACGCTCCTTGAGAGATAGTCCCCGCAGACTC;IPDRatio=1.73
CP008925 Salmonella_enterica_subsp._enterica_serovar_Cerro_87	kinModCall	modified_base	169345	169345	40	+	.	coverage=107;context=ACTATCTCTCAAGGAGCGTCTAAGGTAGTTTGTGATAGGAG;IPDRatio=1.94
CP008925 Salmonella_enterica_subsp._enterica_serovar_Cerro_87	kinModCall	modified_base	169355	169355	30	+	.	coverage=104;context=AAGGAGCGTCTAAGGTAGTTTGTGATAGGAGTTTCAATATC;IPDRatio=1.62
CP008925 Salmonella_enterica_subsp._enterica_serovar_Cerro_87	kinModCall	modified_base	169370	169370	31	+	.	coverage=113;context=TAGTTTGTGATAGGAGTTTCAATATCAGTAAAGGCGTAGAA;IPDRatio=1.62
CP008925 Salmonella_enterica_subsp._enterica_serovar_Cerro_87	kinModCall	m6A	169389	169389	28	+	.	coverage=113;context=CAATATCAGTAAAGGCGTAGAATTCCACGATGTTAAGATTT;IPDRatio=1.58;frac=0.130;fracLow=0.015;fracUp=0.237;identificationQv=6
CP008925 Salmonella_enterica_subsp._enterica_serovar_Cerro_87	kinModCall	modified_base	169406	169406	31	+	.	coverage=108;context=TAGAATTCCACGATGTTAAGATTTTTAGACATGAAGGGAAA;IPDRatio=1.54
CP008925 Salmonella_enterica_subsp._enterica_serovar_Cerro_87	kinModCall	modified_base	169417	169417	21	-	.	coverage=107;context=CACACTGCGTCTTTCCCTTCATGTCTAAAAATCTTAACATC;IPDRatio=1.42
CP008925 Salmonella_enterica_subsp._enterica_serovar_Cerro_87	kinModCall	m6A	169461	169461	146	+	.	coverage=113;context=CATAGTTTCTGGGGAAACAGATCTCAGCAGAATAGGTGCAA;IPDRatio=6.17;frac=0.883;fracLow=0.739;fracUp=0.995;identificationQv=129
CP008925 Salmonella_enterica_subsp._enterica_serovar_Cerro_87	kinModCall	m6A	169462	169462	161	-	.	coverage=109;context=CTTGCACCTATTCTGCTGAGATCTGTTTCCCCAGAAACTAT;IPDRatio=6.03;frac=0.963;fracLow=0.841;fracUp=1.000;identificationQv=163
CP008925 Salmonella_enterica_subsp._enterica_serovar_Cerro_87	kinModCall	modified_base	169474	169474	23	+	.	coverage=116;context=GAAACAGATCTCAGCAGAATAGGTGCAAGATTTGTTTATGT;IPDRatio=1.57
CP008925 Salmonella_enterica_subsp._enterica_serovar_Cerro_87	kinModCall	modified_base	169480	169480	23	+	.	coverage=117;context=GATCTCAGCAGAATAGGTGCAAGATTTGTTTATGTCGATGC;IPDRatio=1.61
CP008925 Salmonella_enterica_subsp._enterica_serovar_Cerro_87	kinModCall	modified_base	169481	169481	26	+	.	coverage=112;context=ATCTCAGCAGAATAGGTGCAAGATTTGTTTATGTCGATGCT;IPDRatio=1.55
CP008925 Salmonella_enterica_subsp._enterica_serovar_Cerro_87	kinModCall	modified_base	169512	169512	23	+	.	coverage=114;context=TGTCGATGCTGATGAATCTACTTTCCTGAAAATGTCAAGGC;IPDRatio=1.50
CP008925 Salmonella_enterica_subsp._enterica_serovar_Cerro_87	kinModCall	modified_base	169523	169523	29	+	.	coverage=108;context=ATGAATCTACTTTCCTGAAAATGTCAAGGCACCCAGGTTCA;IPDRatio=1.73
CP008925 Salmonella_enterica_subsp._enterica_serovar_Cerro_87	kinModCall	modified_base	169524	169524	21	-	.	coverage=108;context=ATGAACCTGGGTGCCTTGACATTTTCAGGAAAGTAGATTCA;IPDRatio=1.39
CP008925 Salmonella_enterica_subsp._enterica_serovar_Cerro_87	kinModCall	modified_base	169547	169547	24	+	.	coverage=112;context=CAAGGCACCCAGGTTCATTTAGAAGCAATGAATCACGGCAT;IPDRatio=1.49
CP008925 Salmonella_enterica_subsp._enterica_serovar_Cerro_87	kinModCall	modified_base	169565	169565	36	+	.	coverage=108;context=TTAGAAGCAATGAATCACGGCATCTTACTTCACTGATTATT;IPDRatio=1.67
CP008925 Salmonella_enterica_subsp._enterica_serovar_Cerro_87	kinModCall	m4C	169568	169568	41	+	.	coverage=103;context=GAAGCAATGAATCACGGCATCTTACTTCACTGATTATTGAT;IPDRatio=1.98;frac=0.403;fracLow=0.250;fracUp=0.592;identificationQv=7
CP008925 Salmonella_enterica_subsp._enterica_serovar_Cerro_87	kinModCall	modified_base	169583	169583	33	+	.	coverage=109;context=GGCATCTTACTTCACTGATTATTGATAATTTTAATAAATCA;IPDRatio=1.66
CP008925 Salmonella_enterica_subsp._enterica_serovar_Cerro_87	kinModCall	modified_base	169584	169584	30	-	.	coverage=85;context=GTGATTTATTAAAATTATCAATAATCAGTGAAGTAAGATGC;IPDRatio=1.62
CP008925 Salmonella_enterica_subsp._enterica_serovar_Cerro_87	kinModCall	modified_base	169585	169585	21	+	.	coverage=102;context=CATCTTACTTCACTGATTATTGATAATTTTAATAAATCACA;IPDRatio=1.43
CP008925 Salmonella_enterica_subsp._enterica_serovar_Cerro_87	kinModCall	modified_base	169586	169586	40	+	.	coverage=103;context=ATCTTACTTCACTGATTATTGATAATTTTAATAAATCACAG;IPDRatio=1.93
CP008925 Salmonella_enterica_subsp._enterica_serovar_Cerro_87	kinModCall	modified_base	169587	169587	23	+	.	coverage=107;context=TCTTACTTCACTGATTATTGATAATTTTAATAAATCACAGG;IPDRatio=1.44
CP008925 Salmonella_enterica_subsp._enterica_serovar_Cerro_87	kinModCall	modified_base	169589	169589	46	+	.	coverage=109;context=TTACTTCACTGATTATTGATAATTTTAATAAATCACAGGAA;IPDRatio=1.95
CP008925 Salmonella_enterica_subsp._enterica_serovar_Cerro_87	kinModCall	modified_base	169592	169592	29	+	.	coverage=106;context=CTTCACTGATTATTGATAATTTTAATAAATCACAGGAACGA;IPDRatio=1.50
CP008925 Salmonella_enterica_subsp._enterica_serovar_Cerro_87	kinModCall	modified_base	169595	169595	27	+	.	coverage=111;context=CACTGATTATTGATAATTTTAATAAATCACAGGAACGATGG;IPDRatio=1.49
CP008925 Salmonella_enterica_subsp._enterica_serovar_Cerro_87	kinModCall	modified_base	169603	169603	35	-	.	coverage=100;context=CACTTACACCATCGTTCCTGTGATTTATTAAAATTATCAAT;IPDRatio=1.73
CP008925 Salmonella_enterica_subsp._enterica_serovar_Cerro_87	kinModCall	modified_base	169605	169605	21	+	.	coverage=102;context=TGATAATTTTAATAAATCACAGGAACGATGGTGTAAGTGAT;IPDRatio=1.45
CP008925 Salmonella_enterica_subsp._enterica_serovar_Cerro_87	kinModCall	modified_base	169608	169608	45	+	.	coverage=109;context=TAATTTTAATAAATCACAGGAACGATGGTGTAAGTGATAAG;IPDRatio=1.89
CP008925 Salmonella_enterica_subsp._enterica_serovar_Cerro_87	kinModCall	modified_base	169611	169611	34	-	.	coverage=94;context=AAACTTATCACTTACACCATCGTTCCTGTGATTTATTAAAA;IPDRatio=1.87
CP008925 Salmonella_enterica_subsp._enterica_serovar_Cerro_87	kinModCall	modified_base	169619	169619	31	+	.	coverage=106;context=AATCACAGGAACGATGGTGTAAGTGATAAGTTTTTAATTAA;IPDRatio=1.66
CP008925 Salmonella_enterica_subsp._enterica_serovar_Cerro_87	kinModCall	modified_base	169621	169621	24	-	.	coverage=92;context=TATTAATTAAAAACTTATCACTTACACCATCGTTCCTGTGA;IPDRatio=1.63
CP008925 Salmonella_enterica_subsp._enterica_serovar_Cerro_87	kinModCall	modified_base	169628	169628	23	+	.	coverage=99;context=AACGATGGTGTAAGTGATAAGTTTTTAATTAATAAACCGGC;IPDRatio=1.49
CP008925 Salmonella_enterica_subsp._enterica_serovar_Cerro_87	kinModCall	modified_base	169635	169635	30	+	.	coverage=101;context=GTGTAAGTGATAAGTTTTTAATTAATAAACCGGCTGTCGGC;IPDRatio=1.68
CP008925 Salmonella_enterica_subsp._enterica_serovar_Cerro_87	kinModCall	modified_base	169636	169636	25	-	.	coverage=93;context=GGCCGACAGCCGGTTTATTAATTAAAAACTTATCACTTACA;IPDRatio=1.59
CP008925 Salmonella_enterica_subsp._enterica_serovar_Cerro_87	kinModCall	m6A	169639	169639	54	+	.	coverage=101;context=AAGTGATAAGTTTTTAATTAATAAACCGGCTGTCGGCCGGT;IPDRatio=1.97;frac=0.399;fracLow=0.252;fracUp=0.620;identificationQv=17
CP008925 Salmonella_enterica_subsp._enterica_serovar_Cerro_87	kinModCall	modified_base	169642	169642	32	-	.	coverage=97;context=AAAACCGGCCGACAGCCGGTTTATTAATTAAAAACTTATCA;IPDRatio=1.71
CP008925 Salmonella_enterica_subsp._enterica_serovar_Cerro_87	kinModCall	modified_base	169643	169643	23	-	.	coverage=93;context=AAAAACCGGCCGACAGCCGGTTTATTAATTAAAAACTTATC;IPDRatio=1.50
CP008925 Salmonella_enterica_subsp._enterica_serovar_Cerro_87	kinModCall	modified_base	169646	169646	28	-	.	coverage=87;context=TAAAAAAACCGGCCGACAGCCGGTTTATTAATTAAAAACTT;IPDRatio=1.69
CP008925 Salmonella_enterica_subsp._enterica_serovar_Cerro_87	kinModCall	modified_base	169679	169679	34	+	.	coverage=104;context=TTTTTTTACGCTTGGAGAAAATCACATGGCTACAACGGTTG;IPDRatio=1.74
CP008925 Salmonella_enterica_subsp._enterica_serovar_Cerro_87	kinModCall	modified_base	169692	169692	28	+	.	coverage=110;context=GGAGAAAATCACATGGCTACAACGGTTGGTGAAATTGAAAT;IPDRatio=1.56
CP008925 Salmonella_enterica_subsp._enterica_serovar_Cerro_87	kinModCall	modified_base	169695	169695	21	-	.	coverage=89;context=ATTATTTCAATTTCACCAACCGTTGTAGCCATGTGATTTTC;IPDRatio=1.54
CP008925 Salmonella_enterica_subsp._enterica_serovar_Cerro_87	kinModCall	m6A	169709	169709	20	+	.	coverage=112;context=TACAACGGTTGGTGAAATTGAAATAATTATAAAAGCTGAAA;IPDRatio=1.47;frac=0.441;fracLow=0.258;fracUp=0.597;identificationQv=24
CP008925 Salmonella_enterica_subsp._enterica_serovar_Cerro_87	kinModCall	m6A	169711	169711	56	+	.	coverage=101;context=CAACGGTTGGTGAAATTGAAATAATTATAAAAGCTGAAACA;IPDRatio=2.07;frac=0.411;fracLow=0.210;fracUp=0.562;identificationQv=23
CP008925 Salmonella_enterica_subsp._enterica_serovar_Cerro_87	kinModCall	modified_base	169713	169713	33	+	.	coverage=109;context=ACGGTTGGTGAAATTGAAATAATTATAAAAGCTGAAACAGA;IPDRatio=1.67
CP008925 Salmonella_enterica_subsp._enterica_serovar_Cerro_87	kinModCall	modified_base	169716	169716	35	-	.	coverage=101;context=TGGTCTGTTTCAGCTTTTATAATTATTTCAATTTCACCAAC;IPDRatio=1.63
CP008925 Salmonella_enterica_subsp._enterica_serovar_Cerro_87	kinModCall	modified_base	169717	169717	29	-	.	coverage=99;context=CTGGTCTGTTTCAGCTTTTATAATTATTTCAATTTCACCAA;IPDRatio=1.60
CP008925 Salmonella_enterica_subsp._enterica_serovar_Cerro_87	kinModCall	modified_base	169718	169718	33	-	.	coverage=99;context=GCTGGTCTGTTTCAGCTTTTATAATTATTTCAATTTCACCA;IPDRatio=1.73
CP008925 Salmonella_enterica_subsp._enterica_serovar_Cerro_87	kinModCall	modified_base	169722	169722	25	-	.	coverage=97;context=AATAGCTGGTCTGTTTCAGCTTTTATAATTATTTCAATTTC;IPDRatio=1.59
CP008925 Salmonella_enterica_subsp._enterica_serovar_Cerro_87	kinModCall	modified_base	169724	169724	22	-	.	coverage=93;context=TCAATAGCTGGTCTGTTTCAGCTTTTATAATTATTTCAATT;IPDRatio=1.54
CP008925 Salmonella_enterica_subsp._enterica_serovar_Cerro_87	kinModCall	modified_base	169736	169736	40	-	.	coverage=100;context=GCTTATTTGCTTTCAATAGCTGGTCTGTTTCAGCTTTTATA;IPDRatio=1.81
CP008925 Salmonella_enterica_subsp._enterica_serovar_Cerro_87	kinModCall	modified_base	169740	169740	31	+	.	coverage=107;context=AAAGCTGAAACAGACCAGCTATTGAAAGCAAATAAGCAAGT;IPDRatio=1.69
CP008925 Salmonella_enterica_subsp._enterica_serovar_Cerro_87	kinModCall	modified_base	169745	169745	37	-	.	coverage=100;context=GATCAACTTGCTTATTTGCTTTCAATAGCTGGTCTGTTTCA;IPDRatio=1.95
CP008925 Salmonella_enterica_subsp._enterica_serovar_Cerro_87	kinModCall	modified_base	169755	169755	23	-	.	coverage=97;context=TCGGTAATGCGATCAACTTGCTTATTTGCTTTCAATAGCTG;IPDRatio=1.56
CP008925 Salmonella_enterica_subsp._enterica_serovar_Cerro_87	kinModCall	m6A	169763	169763	202	+	.	coverage=109;context=GAAAGCAAATAAGCAAGTTGATCGCATTACCGACAACATGG;IPDRatio=6.99;frac=1.000;fracLow=0.943;fracUp=1.000;identificationQv=217
CP008925 Salmonella_enterica_subsp._enterica_serovar_Cerro_87	kinModCall	m6A	169764	169764	156	-	.	coverage=100;context=TCCATGTTGTCGGTAATGCGATCAACTTGCTTATTTGCTTT;IPDRatio=4.87;frac=1.000;fracLow=0.873;fracUp=1.000;identificationQv=136
CP008925 Salmonella_enterica_subsp._enterica_serovar_Cerro_87	kinModCall	modified_base	169769	169769	21	-	.	coverage=100;context=CAGACTCCATGTTGTCGGTAATGCGATCAACTTGCTTATTT;IPDRatio=1.40
CP008925 Salmonella_enterica_subsp._enterica_serovar_Cerro_87	kinModCall	modified_base	169774	169774	25	+	.	coverage=115;context=AGCAAGTTGATCGCATTACCGACAACATGGAGTCTGGATTT;IPDRatio=1.45
CP008925 Salmonella_enterica_subsp._enterica_serovar_Cerro_87	kinModCall	modified_base	169776	169776	24	-	.	coverage=103;context=TTAAATCCAGACTCCATGTTGTCGGTAATGCGATCAACTTG;IPDRatio=1.70
CP008925 Salmonella_enterica_subsp._enterica_serovar_Cerro_87	kinModCall	modified_base	169827	169827	30	+	.	coverage=110;context=AGGTCAGCCGAAAAGCTAAACACAACAGTAACGAAAACTGC;IPDRatio=1.74
CP008925 Salmonella_enterica_subsp._enterica_serovar_Cerro_87	kinModCall	modified_base	169836	169836	23	-	.	coverage=106;context=ACCGCGCCAGCAGTTTTCGTTACTGTTGTGTTTAGCTTTTC;IPDRatio=1.45
CP008925 Salmonella_enterica_subsp._enterica_serovar_Cerro_87	kinModCall	modified_base	169838	169838	22	-	.	coverage=107;context=ATACCGCGCCAGCAGTTTTCGTTACTGTTGTGTTTAGCTTT;IPDRatio=1.50
CP008925 Salmonella_enterica_subsp._enterica_serovar_Cerro_87	kinModCall	modified_base	169855	169855	30	+	.	coverage=110;context=TAACGAAAACTGCTGGCGCGGTATCTGGTGGATTGAGGTCA;IPDRatio=1.78
CP008925 Salmonella_enterica_subsp._enterica_serovar_Cerro_87	kinModCall	modified_base	169881	169881	27	-	.	coverage=103;context=ATCTGATAACCTGCCTGTTGCATACCTGACCTCAATCCACC;IPDRatio=1.58
CP008925 Salmonella_enterica_subsp._enterica_serovar_Cerro_87	kinModCall	modified_base	169913	169913	21	-	.	coverage=95;context=GACCACCCTGAACCTGGACAATAAAATCTTGAATCTGATAA;IPDRatio=1.42
CP008925 Salmonella_enterica_subsp._enterica_serovar_Cerro_87	kinModCall	m4C	169924	169924	23	+	.	coverage=103;context=AAGATTTTATTGTCCAGGTTCAGGGTGGTCAGTCAGCTCTT;IPDRatio=1.49;frac=0.509;fracLow=0.162;fracUp=0.714;identificationQv=4
CP008925 Salmonella_enterica_subsp._enterica_serovar_Cerro_87	kinModCall	modified_base	169962	169962	21	+	.	coverage=100;context=CTTGTGGCATTCAGTCAGCAAGGTTCGCAGCTCGCGGGTGC;IPDRatio=1.43
CP008925 Salmonella_enterica_subsp._enterica_serovar_Cerro_87	kinModCall	modified_base	170028	170028	108	+	.	coverage=101;context=GGGGCGGTTATCGCTTTAGGTTCCGTATTGGTTGGATCGCT;IPDRatio=4.24
CP008925 Salmonella_enterica_subsp._enterica_serovar_Cerro_87	kinModCall	modified_base	170028	170028	29	-	.	coverage=98;context=AGCGATCCAACCAATACGGAACCTAAAGCGATAACCGCCCC;IPDRatio=1.62
CP008925 Salmonella_enterica_subsp._enterica_serovar_Cerro_87	kinModCall	m6A	170029	170029	94	-	.	coverage=101;context=TAGCGATCCAACCAATACGGAACCTAAAGCGATAACCGCCC;IPDRatio=4.31;frac=0.676;fracLow=0.511;fracUp=0.820;identificationQv=59
CP008925 Salmonella_enterica_subsp._enterica_serovar_Cerro_87	kinModCall	modified_base	170030	170030	34	-	.	coverage=89;context=ATAGCGATCCAACCAATACGGAACCTAAAGCGATAACCGCC;IPDRatio=2.14
CP008925 Salmonella_enterica_subsp._enterica_serovar_Cerro_87	kinModCall	m6A	170043	170043	149	+	.	coverage=103;context=TTAGGTTCCGTATTGGTTGGATCGCTATCGACTGCATTAGG;IPDRatio=6.06;frac=0.955;fracLow=0.831;fracUp=0.981;identificationQv=154
CP008925 Salmonella_enterica_subsp._enterica_serovar_Cerro_87	kinModCall	m6A	170044	170044	165	-	.	coverage=104;context=GCCTAATGCAGTCGATAGCGATCCAACCAATACGGAACCTA;IPDRatio=5.63;frac=1.000;fracLow=0.936;fracUp=1.000;identificationQv=160
CP008925 Salmonella_enterica_subsp._enterica_serovar_Cerro_87	kinModCall	modified_base	170059	170059	31	+	.	coverage=106;context=TTGGATCGCTATCGACTGCATTAGGCAGTACGAAAGACGAA;IPDRatio=1.62
CP008925 Salmonella_enterica_subsp._enterica_serovar_Cerro_87	kinModCall	modified_base	170099	170099	25	+	.	coverage=107;context=AATGGAGCAATTGAAAAATGCGGCCGAAACTTTAAATAAAG;IPDRatio=1.59
CP008925 Salmonella_enterica_subsp._enterica_serovar_Cerro_87	kinModCall	modified_base	170110	170110	45	+	.	coverage=102;context=TGAAAAATGCGGCCGAAACTTTAAATAAAGTTGTGGTTATA;IPDRatio=2.09
CP008925 Salmonella_enterica_subsp._enterica_serovar_Cerro_87	kinModCall	modified_base	170128	170128	38	+	.	coverage=103;context=CTTTAAATAAAGTTGTGGTTATAAATAGTCAGGGGGTCGCA;IPDRatio=1.85
CP008925 Salmonella_enterica_subsp._enterica_serovar_Cerro_87	kinModCall	modified_base	170139	170139	25	-	.	coverage=85;context=TTAGATAGCGCTGCGACCCCCTGACTATTTATAACCACAAC;IPDRatio=1.76
CP008925 Salmonella_enterica_subsp._enterica_serovar_Cerro_87	kinModCall	modified_base	170144	170144	22	-	.	coverage=101;context=AGTCATTAGATAGCGCTGCGACCCCCTGACTATTTATAACC;IPDRatio=1.49
CP008925 Salmonella_enterica_subsp._enterica_serovar_Cerro_87	kinModCall	modified_base	170152	170152	22	+	.	coverage=104;context=ATAGTCAGGGGGTCGCAGCGCTATCTAATGACTATGCCAGG;IPDRatio=1.53
CP008925 Salmonella_enterica_subsp._enterica_serovar_Cerro_87	kinModCall	modified_base	170170	170170	26	-	.	coverage=103;context=GGCGTTTGTGACAGCCAGCCTGGCATAGTCATTAGATAGCG;IPDRatio=1.58
CP008925 Salmonella_enterica_subsp._enterica_serovar_Cerro_87	kinModCall	modified_base	170247	170247	22	-	.	coverage=102;context=GTGATAGCCTTGCCTGCATCCCTAACAGCTATCTCAAATTG;IPDRatio=1.64
CP008925 Salmonella_enterica_subsp._enterica_serovar_Cerro_87	kinModCall	modified_base	170259	170259	22	-	.	coverage=96;context=TCAATAACGTTAGTGATAGCCTTGCCTGCATCCCTAACAGC;IPDRatio=1.60
CP008925 Salmonella_enterica_subsp._enterica_serovar_Cerro_87	kinModCall	m6A	170263	170263	40	+	.	coverage=103;context=TTAGGGATGCAGGCAAGGCTATCACTAACGTTATTGATGAT;IPDRatio=1.85;frac=0.258;fracLow=0.109;fracUp=0.409;identificationQv=8
CP008925 Salmonella_enterica_subsp._enterica_serovar_Cerro_87	kinModCall	modified_base	170268	170268	29	-	.	coverage=97;context=GACTGATCATCAATAACGTTAGTGATAGCCTTGCCTGCATC;IPDRatio=1.77
CP008925 Salmonella_enterica_subsp._enterica_serovar_Cerro_87	kinModCall	m6A	170282	170282	165	+	.	coverage=111;context=TATCACTAACGTTATTGATGATCAGTCATCTTGGTGGAGAA;IPDRatio=4.88;frac=0.991;fracLow=0.882;fracUp=1.000;identificationQv=165
CP008925 Salmonella_enterica_subsp._enterica_serovar_Cerro_87	kinModCall	m6A	170283	170283	139	-	.	coverage=100;context=CTTCTCCACCAAGATGACTGATCATCAATAACGTTAGTGAT;IPDRatio=6.58;frac=1.000;fracLow=0.880;fracUp=1.000;identificationQv=133
CP008925 Salmonella_enterica_subsp._enterica_serovar_Cerro_87	kinModCall	m4C	170284	170284	28	+	.	coverage=109;context=TCACTAACGTTATTGATGATCAGTCATCTTGGTGGAGAAGT;IPDRatio=1.64;frac=0.377;fracLow=0.200;fracUp=0.543;identificationQv=5
CP008925 Salmonella_enterica_subsp._enterica_serovar_Cerro_87	kinModCall	modified_base	170308	170308	24	+	.	coverage=110;context=CATCTTGGTGGAGAAGTCTTAATGGTGGTGTGGCTAGCGTT;IPDRatio=1.52
CP008925 Salmonella_enterica_subsp._enterica_serovar_Cerro_87	kinModCall	modified_base	170328	170328	30	-	.	coverage=101;context=ATTGCACCACCAAAAGCCTTAACGCTAGCCACACCACCATT;IPDRatio=1.61
CP008925 Salmonella_enterica_subsp._enterica_serovar_Cerro_87	kinModCall	modified_base	170332	170332	25	+	.	coverage=84;context=GTGGTGTGGCTAGCGTTAAGGCTTTTGGTGGTGCAATGGAT;IPDRatio=1.70
CP008925 Salmonella_enterica_subsp._enterica_serovar_Cerro_87	kinModCall	modified_base	170346	170346	25	+	.	coverage=105;context=GTTAAGGCTTTTGGTGGTGCAATGGATACGATGGAGATTAG;IPDRatio=1.52
CP008925 Salmonella_enterica_subsp._enterica_serovar_Cerro_87	kinModCall	modified_base	170420	170420	24	+	.	coverage=102;context=AACATCGCTTGGCCCGGCATTTAACTCCTCAACCATGACAT;IPDRatio=1.49
CP008925 Salmonella_enterica_subsp._enterica_serovar_Cerro_87	kinModCall	m4C	170433	170433	45	+	.	coverage=100;context=CCGGCATTTAACTCCTCAACCATGACATTGATTAACACGGT;IPDRatio=1.95;frac=1.000;fracLow=0.959;fracUp=1.000;identificationQv=11
CP008925 Salmonella_enterica_subsp._enterica_serovar_Cerro_87	kinModCall	modified_base	170451	170451	24	-	.	coverage=95;context=TGGCTGGAAAGCATCGCAACCGTGTTAATCAATGTCATGGT;IPDRatio=1.62
CP008925 Salmonella_enterica_subsp._enterica_serovar_Cerro_87	kinModCall	modified_base	170473	170473	25	-	.	coverage=93;context=CGCATCATCAGAAATATCAAACTGGCTGGAAAGCATCGCAA;IPDRatio=1.56
CP008925 Salmonella_enterica_subsp._enterica_serovar_Cerro_87	kinModCall	modified_base	170476	170476	30	+	.	coverage=95;context=CGATGCTTTCCAGCCAGTTTGATATTTCTGATGATGCGGCA;IPDRatio=1.57
CP008925 Salmonella_enterica_subsp._enterica_serovar_Cerro_87	kinModCall	modified_base	170476	170476	22	-	.	coverage=103;context=TGCCGCATCATCAGAAATATCAAACTGGCTGGAAAGCATCG;IPDRatio=1.58
CP008925 Salmonella_enterica_subsp._enterica_serovar_Cerro_87	kinModCall	modified_base	170479	170479	23	+	.	coverage=104;context=TGCTTTCCAGCCAGTTTGATATTTCTGATGATGCGGCATTT;IPDRatio=1.44
CP008925 Salmonella_enterica_subsp._enterica_serovar_Cerro_87	kinModCall	m6A	170517	170517	22	+	.	coverage=105;context=TTTGGGCTAGGAAAAAGGCTAACAGATCTTGCTAAAAACCC;IPDRatio=1.42;frac=0.132;fracLow=0.011;fracUp=0.238;identificationQv=12
CP008925 Salmonella_enterica_subsp._enterica_serovar_Cerro_87	kinModCall	m6A	170522	170522	147	+	.	coverage=104;context=GCTAGGAAAAAGGCTAACAGATCTTGCTAAAAACCCATCAC;IPDRatio=7.31;frac=0.969;fracLow=0.857;fracUp=1.000;identificationQv=128
CP008925 Salmonella_enterica_subsp._enterica_serovar_Cerro_87	kinModCall	m6A	170523	170523	149	-	.	coverage=102;context=GGTGATGGGTTTTTAGCAAGATCTGTTAGCCTTTTTCCTAG;IPDRatio=5.12;frac=1.000;fracLow=0.996;fracUp=1.000;identificationQv=130
CP008925 Salmonella_enterica_subsp._enterica_serovar_Cerro_87	kinModCall	modified_base	170541	170541	21	-	.	coverage=100;context=AGAGAGCTTACTGCTTGTGGTGATGGGTTTTTAGCAAGATC;IPDRatio=1.75
CP008925 Salmonella_enterica_subsp._enterica_serovar_Cerro_87	kinModCall	modified_base	170552	170552	37	-	.	coverage=103;context=TGTAATTAACAAGAGAGCTTACTGCTTGTGGTGATGGGTTT;IPDRatio=1.77
CP008925 Salmonella_enterica_subsp._enterica_serovar_Cerro_87	kinModCall	modified_base	170555	170555	26	-	.	coverage=99;context=TCATGTAATTAACAAGAGAGCTTACTGCTTGTGGTGATGGG;IPDRatio=1.57
CP008925 Salmonella_enterica_subsp._enterica_serovar_Cerro_87	kinModCall	modified_base	170567	170567	32	+	.	coverage=97;context=AGCAGTAAGCTCTCTTGTTAATTACATGAGTTCTCTTAAGC;IPDRatio=1.66
CP008925 Salmonella_enterica_subsp._enterica_serovar_Cerro_87	kinModCall	modified_base	170578	170578	26	-	.	coverage=106;context=CTGAGTTGTCGGCTTAAGAGAACTCATGTAATTAACAAGAG;IPDRatio=1.54
CP008925 Salmonella_enterica_subsp._enterica_serovar_Cerro_87	kinModCall	modified_base	170613	170613	31	+	.	coverage=103;context=ACTCAGGATGGTGCTGATGCTATACATAATCTTAGGACAAG;IPDRatio=1.72
CP008925 Salmonella_enterica_subsp._enterica_serovar_Cerro_87	kinModCall	modified_base	170614	170614	35	+	.	coverage=102;context=CTCAGGATGGTGCTGATGCTATACATAATCTTAGGACAAGA;IPDRatio=1.75
CP008925 Salmonella_enterica_subsp._enterica_serovar_Cerro_87	kinModCall	modified_base	170616	170616	28	+	.	coverage=106;context=CAGGATGGTGCTGATGCTATACATAATCTTAGGACAAGAAT;IPDRatio=1.57
CP008925 Salmonella_enterica_subsp._enterica_serovar_Cerro_87	kinModCall	modified_base	170617	170617	21	+	.	coverage=106;context=AGGATGGTGCTGATGCTATACATAATCTTAGGACAAGAATT;IPDRatio=1.46
CP008925 Salmonella_enterica_subsp._enterica_serovar_Cerro_87	kinModCall	modified_base	170619	170619	54	-	.	coverage=107;context=AGAATTCTTGTCCTAAGATTATGTATAGCATCAGCACCATC;IPDRatio=2.09
CP008925 Salmonella_enterica_subsp._enterica_serovar_Cerro_87	kinModCall	modified_base	170620	170620	26	+	.	coverage=106;context=ATGGTGCTGATGCTATACATAATCTTAGGACAAGAATTCTT;IPDRatio=1.65
CP008925 Salmonella_enterica_subsp._enterica_serovar_Cerro_87	kinModCall	modified_base	170624	170624	25	-	.	coverage=108;context=CATCAAGAATTCTTGTCCTAAGATTATGTATAGCATCAGCA;IPDRatio=1.46
CP008925 Salmonella_enterica_subsp._enterica_serovar_Cerro_87	kinModCall	modified_base	170631	170631	21	+	.	coverage=109;context=GCTATACATAATCTTAGGACAAGAATTCTTGATGCCGCCGC;IPDRatio=1.40
CP008925 Salmonella_enterica_subsp._enterica_serovar_Cerro_87	kinModCall	modified_base	170711	170711	24	+	.	coverage=104;context=AAACACGCTGAATGAGCTTAGAACGGAGGCGCAGCAGGCTA;IPDRatio=1.68
CP008925 Salmonella_enterica_subsp._enterica_serovar_Cerro_87	kinModCall	m6A	170712	170712	155	+	.	coverage=109;context=AACACGCTGAATGAGCTTAGAACGGAGGCGCAGCAGGCTAA;IPDRatio=10.52;frac=1.000;fracLow=0.947;fracUp=1.000;identificationQv=83
CP008925 Salmonella_enterica_subsp._enterica_serovar_Cerro_87	kinModCall	m6A	170713	170713	50	+	.	coverage=104;context=ACACGCTGAATGAGCTTAGAACGGAGGCGCAGCAGGCTAAT;IPDRatio=2.26;frac=0.575;fracLow=0.463;fracUp=0.688;identificationQv=16
CP008925 Salmonella_enterica_subsp._enterica_serovar_Cerro_87	kinModCall	modified_base	170713	170713	117	-	.	coverage=112;context=ATTAGCCTGCTGCGCCTCCGTTCTAAGCTCATTCAGCGTGT;IPDRatio=3.96
CP008925 Salmonella_enterica_subsp._enterica_serovar_Cerro_87	kinModCall	m6A	170767	170767	182	+	.	coverage=120;context=GCAAACAACTTGAAGCGCAGAGAATAGCGCTAACCAAAGGC;IPDRatio=10.18;frac=1.000;fracLow=0.965;fracUp=1.000;identificationQv=200
CP008925 Salmonella_enterica_subsp._enterica_serovar_Cerro_87	kinModCall	modified_base	170827	170827	34	+	.	coverage=128;context=ATGGAATTGAACAGCAAAACCTAACTCGCGAACAGAAAGAT;IPDRatio=1.71
CP008925 Salmonella_enterica_subsp._enterica_serovar_Cerro_87	kinModCall	modified_base	170829	170829	27	+	.	coverage=131;context=GGAATTGAACAGCAAAACCTAACTCGCGAACAGAAAGATCA;IPDRatio=1.47
CP008925 Salmonella_enterica_subsp._enterica_serovar_Cerro_87	kinModCall	m6A	170846	170846	200	+	.	coverage=130;context=CCTAACTCGCGAACAGAAAGATCAACTTATAGCGGCGTCAA;IPDRatio=5.46;frac=1.000;fracLow=0.972;fracUp=1.000;identificationQv=157
CP008925 Salmonella_enterica_subsp._enterica_serovar_Cerro_87	kinModCall	m6A	170847	170847	162	-	.	coverage=140;context=CTTGACGCCGCTATAAGTTGATCTTTCTGTTCGCGAGTTAG;IPDRatio=5.84;frac=0.862;fracLow=0.740;fracUp=0.976;identificationQv=151
CP008925 Salmonella_enterica_subsp._enterica_serovar_Cerro_87	kinModCall	modified_base	170850	170850	25	+	.	coverage=125;context=ACTCGCGAACAGAAAGATCAACTTATAGCGGCGTCAAGAGT;IPDRatio=1.53
CP008925 Salmonella_enterica_subsp._enterica_serovar_Cerro_87	kinModCall	modified_base	170900	170900	23	-	.	coverage=137;context=CCTTTGCTGCTTTATCTCGTTTATCTTTTTCTTCCTCCAGT;IPDRatio=1.48
CP008925 Salmonella_enterica_subsp._enterica_serovar_Cerro_87	kinModCall	modified_base	170909	170909	26	-	.	coverage=137;context=GAGAGCTTGCCTTTGCTGCTTTATCTCGTTTATCTTTTTCT;IPDRatio=1.57
CP008925 Salmonella_enterica_subsp._enterica_serovar_Cerro_87	kinModCall	modified_base	170931	170931	22	+	.	coverage=150;context=GCAGCAAAGGCAAGCTCTCGACATCAATCCTCTGTTGATGC;IPDRatio=1.39
CP008925 Salmonella_enterica_subsp._enterica_serovar_Cerro_87	kinModCall	m4C	170935	170935	54	+	.	coverage=150;context=CAAAGGCAAGCTCTCGACATCAATCCTCTGTTGATGCGGCC;IPDRatio=2.01;frac=0.489;fracLow=0.312;fracUp=0.656;identificationQv=24
CP008925 Salmonella_enterica_subsp._enterica_serovar_Cerro_87	kinModCall	m6A	170941	170941	227	-	.	coverage=152;context=TTGCTGGGCCGCATCAACAGAGGATTGATGTCGAGAGCTTG;IPDRatio=5.77;frac=0.886;fracLow=0.777;fracUp=0.973;identificationQv=226
CP008925 Salmonella_enterica_subsp._enterica_serovar_Cerro_87	kinModCall	modified_base	170993	170993	24	-	.	coverage=152;context=CGGCGTAACCAGTGTTCAGGCGGGATAATGCGTTGCTTTGT;IPDRatio=1.48
CP008925 Salmonella_enterica_subsp._enterica_serovar_Cerro_87	kinModCall	modified_base	170998	170998	30	+	.	coverage=146;context=GCAACGCATTATCCCGCCTGAACACTGGTTACGCCGATGGC;IPDRatio=1.56
CP008925 Salmonella_enterica_subsp._enterica_serovar_Cerro_87	kinModCall	modified_base	171003	171003	22	-	.	coverage=148;context=AGCGAGCCATCGGCGTAACCAGTGTTCAGGCGGGATAATGC;IPDRatio=1.45
CP008925 Salmonella_enterica_subsp._enterica_serovar_Cerro_87	kinModCall	modified_base	171009	171009	41	-	.	coverage=138;context=AATTCGAGCGAGCCATCGGCGTAACCAGTGTTCAGGCGGGA;IPDRatio=1.79
CP008925 Salmonella_enterica_subsp._enterica_serovar_Cerro_87	kinModCall	modified_base	171031	171031	41	-	.	coverage=150;context=AACTACGGCATCGTATTTCGCTAATTCGAGCGAGCCATCGG;IPDRatio=1.72
CP008925 Salmonella_enterica_subsp._enterica_serovar_Cerro_87	kinModCall	modified_base	171120	171120	22	-	.	coverage=151;context=GCTTTGGTTGCCTGCTGTATTTTCCATATGGATTCCGCTTG;IPDRatio=1.38
CP008925 Salmonella_enterica_subsp._enterica_serovar_Cerro_87	kinModCall	modified_base	171157	171157	25	-	.	coverage=145;context=ACCCGCCTGTGTGCGCTTCCTTTCCTCTTCCGCCGCCGCTT;IPDRatio=1.53
CP008925 Salmonella_enterica_subsp._enterica_serovar_Cerro_87	kinModCall	modified_base	171158	171158	23	-	.	coverage=153;context=GACCCGCCTGTGTGCGCTTCCTTTCCTCTTCCGCCGCCGCT;IPDRatio=1.43
CP008925 Salmonella_enterica_subsp._enterica_serovar_Cerro_87	kinModCall	modified_base	171161	171161	21	+	.	coverage=141;context=GGCGGCGGAAGAGGAAAGGAAGCGCACACAGGCGGGTCAAA;IPDRatio=1.39
CP008925 Salmonella_enterica_subsp._enterica_serovar_Cerro_87	kinModCall	modified_base	171184	171184	27	+	.	coverage=146;context=GCACACAGGCGGGTCAAAACTTTACCGGGCTACAGGGGCAG;IPDRatio=1.53
CP008925 Salmonella_enterica_subsp._enterica_serovar_Cerro_87	kinModCall	modified_base	171207	171207	35	+	.	coverage=160;context=ACCGGGCTACAGGGGCAGGTATCACCAGTTGCCGCAGTAGA;IPDRatio=1.60
CP008925 Salmonella_enterica_subsp._enterica_serovar_Cerro_87	kinModCall	m6A	171227	171227	42	+	.	coverage=159;context=ATCACCAGTTGCCGCAGTAGATAACATCTACGCACAGCAAA;IPDRatio=1.70;frac=0.220;fracLow=0.103;fracUp=0.340;identificationQv=13
CP008925 Salmonella_enterica_subsp._enterica_serovar_Cerro_87	kinModCall	modified_base	171230	171230	24	-	.	coverage=170;context=CCATTTGCTGTGCGTAGATGTTATCTACTGCGGCAACTGGT;IPDRatio=1.47
CP008925 Salmonella_enterica_subsp._enterica_serovar_Cerro_87	kinModCall	m4C	171268	171268	44	-	.	coverage=164;context=TTTTTGTGGGTAGAGTTGCACATACTCGTCAAGCTGCGCCA;IPDRatio=1.88;frac=0.700;fracLow=0.474;fracUp=0.914;identificationQv=24
CP008925 Salmonella_enterica_subsp._enterica_serovar_Cerro_87	kinModCall	modified_base	171321	171321	27	-	.	coverage=173;context=TTCTGATGATACTGATCTTCAATTCCTGCACGGACGGCTTC;IPDRatio=1.43
CP008925 Salmonella_enterica_subsp._enterica_serovar_Cerro_87	kinModCall	m6A	171326	171326	258	+	.	coverage=162;context=CGTCCGTGCAGGAATTGAAGATCAGTATCATCAGAAACGCA;IPDRatio=6.23;frac=1.000;fracLow=1.000;fracUp=1.000;identificationQv=253
CP008925 Salmonella_enterica_subsp._enterica_serovar_Cerro_87	kinModCall	m6A	171327	171327	224	-	.	coverage=167;context=ATGCGTTTCTGATGATACTGATCTTCAATTCCTGCACGGAC;IPDRatio=7.00;frac=0.926;fracLow=0.832;fracUp=1.000;identificationQv=210
CP008925 Salmonella_enterica_subsp._enterica_serovar_Cerro_87	kinModCall	modified_base	171337	171337	27	-	.	coverage=162;context=CATTGCGGCCATGCGTTTCTGATGATACTGATCTTCAATTC;IPDRatio=1.51
CP008925 Salmonella_enterica_subsp._enterica_serovar_Cerro_87	kinModCall	modified_base	171365	171365	30	+	.	coverage=171;context=CATGGCCGCAATGTGGGAGGAATGGCAGCAGCAAAGCGAGA;IPDRatio=1.53
CP008925 Salmonella_enterica_subsp._enterica_serovar_Cerro_87	kinModCall	modified_base	171374	171374	25	+	.	coverage=165;context=AATGTGGGAGGAATGGCAGCAGCAAAGCGAGATTAATAGCA;IPDRatio=1.44
CP008925 Salmonella_enterica_subsp._enterica_serovar_Cerro_87	kinModCall	modified_base	171385	171385	37	+	.	coverage=166;context=AATGGCAGCAGCAAAGCGAGATTAATAGCATGCTTGGCGCG;IPDRatio=1.69
CP008925 Salmonella_enterica_subsp._enterica_serovar_Cerro_87	kinModCall	m4C	171396	171396	39	-	.	coverage=166;context=GAATCTACAGCCGCGCCAAGCATGCTATTAATCTCGCTTTG;IPDRatio=1.70;frac=0.442;fracLow=0.287;fracUp=0.617;identificationQv=20
CP008925 Salmonella_enterica_subsp._enterica_serovar_Cerro_87	kinModCall	modified_base	171430	171430	21	+	.	coverage=163;context=TAGATTCCCTTCAAGGTGGCGCTACTAATGCGATAACTGGT;IPDRatio=1.43
CP008925 Salmonella_enterica_subsp._enterica_serovar_Cerro_87	kinModCall	modified_base	171432	171432	21	+	.	coverage=158;context=GATTCCCTTCAAGGTGGCGCTACTAATGCGATAACTGGTCT;IPDRatio=1.39
CP008925 Salmonella_enterica_subsp._enterica_serovar_Cerro_87	kinModCall	modified_base	171442	171442	38	+	.	coverage=169;context=AAGGTGGCGCTACTAATGCGATAACTGGTCTCATCAATGGT;IPDRatio=1.63
CP008925 Salmonella_enterica_subsp._enterica_serovar_Cerro_87	kinModCall	modified_base	171457	171457	27	+	.	coverage=169;context=ATGCGATAACTGGTCTCATCAATGGTACCCAAAGCCTGCAG;IPDRatio=1.45
CP008925 Salmonella_enterica_subsp._enterica_serovar_Cerro_87	kinModCall	modified_base	171464	171464	27	-	.	coverage=150;context=ATGATTCCTGCAGGCTTTGGGTACCATTGATGAGACCAGTT;IPDRatio=1.54
CP008925 Salmonella_enterica_subsp._enterica_serovar_Cerro_87	kinModCall	modified_base	171465	171465	25	-	.	coverage=151;context=AATGATTCCTGCAGGCTTTGGGTACCATTGATGAGACCAGT;IPDRatio=1.68
CP008925 Salmonella_enterica_subsp._enterica_serovar_Cerro_87	kinModCall	modified_base	171488	171488	26	+	.	coverage=160;context=AAGCCTGCAGGAATCATTCGCTAACATCGGCACCACCATCC;IPDRatio=1.49
CP008925 Salmonella_enterica_subsp._enterica_serovar_Cerro_87	kinModCall	modified_base	171495	171495	35	-	.	coverage=150;context=CTGTTGAGGATGGTGGTGCCGATGTTAGCGAATGATTCCTG;IPDRatio=1.61
CP008925 Salmonella_enterica_subsp._enterica_serovar_Cerro_87	kinModCall	modified_base	171577	171577	32	-	.	coverage=168;context=CAGTGATGCAGCGGCTGCAGCTTGCCCCATTAACTGACTCT;IPDRatio=1.59
CP008925 Salmonella_enterica_subsp._enterica_serovar_Cerro_87	kinModCall	modified_base	171602	171602	32	-	.	coverage=163;context=CGGTAGCCTGTGCCATAGTCGATGCCAGTGATGCAGCGGCT;IPDRatio=1.64
CP008925 Salmonella_enterica_subsp._enterica_serovar_Cerro_87	kinModCall	modified_base	171609	171609	27	-	.	coverage=161;context=GCGGCGGCGGTAGCCTGTGCCATAGTCGATGCCAGTGATGC;IPDRatio=1.52
CP008925 Salmonella_enterica_subsp._enterica_serovar_Cerro_87	kinModCall	m6A	171631	171631	217	-	.	coverage=174;context=TGCGGCTGGCGCCCATGCAGAGGCGGCGGCGGTAGCCTGTG;IPDRatio=5.69;frac=0.928;fracLow=0.820;fracUp=1.000;identificationQv=210
CP008925 Salmonella_enterica_subsp._enterica_serovar_Cerro_87	kinModCall	modified_base	171675	171675	23	-	.	coverage=167;context=CCTACCCCTGCTGCGCTGCCGTATGTGGCGATTGAGGCGCT;IPDRatio=1.44
CP008925 Salmonella_enterica_subsp._enterica_serovar_Cerro_87	kinModCall	modified_base	171687	171687	27	+	.	coverage=171;context=GCCACATACGGCAGCGCAGCAGGGGTAGGCCAGGCTGCGTA;IPDRatio=1.49
CP008925 Salmonella_enterica_subsp._enterica_serovar_Cerro_87	kinModCall	m4C	171711	171711	49	+	.	coverage=163;context=GTAGGCCAGGCTGCGTATGCCGGTTCATTGCTGGCTGCAAA;IPDRatio=1.90;frac=0.649;fracLow=0.467;fracUp=0.819;identificationQv=32
CP008925 Salmonella_enterica_subsp._enterica_serovar_Cerro_87	kinModCall	m4C	171738	171738	36	-	.	coverage=172;context=TAGCGAGCACCTGCCACCGCCATTCCTTTTGCAGCCAGCAA;IPDRatio=1.61;frac=0.452;fracLow=0.274;fracUp=0.650;identificationQv=18
CP008925 Salmonella_enterica_subsp._enterica_serovar_Cerro_87	kinModCall	modified_base	171768	171768	37	+	.	coverage=151;context=GGTGCTCGCTACAACGGAGGGCCTGTAGATGCAGGTTCTAT;IPDRatio=1.71
CP008925 Salmonella_enterica_subsp._enterica_serovar_Cerro_87	kinModCall	modified_base	171783	171783	28	+	.	coverage=181;context=GGAGGGCCTGTAGATGCAGGTTCTATGTACCGGGTAGGCGA;IPDRatio=1.55
CP008925 Salmonella_enterica_subsp._enterica_serovar_Cerro_87	kinModCall	modified_base	171784	171784	23	-	.	coverage=180;context=CTCGCCTACCCGGTACATAGAACCTGCATCTACAGGCCCTC;IPDRatio=1.47
CP008925 Salmonella_enterica_subsp._enterica_serovar_Cerro_87	kinModCall	modified_base	171792	171792	28	-	.	coverage=157;context=TTTCCGTGCTCGCCTACCCGGTACATAGAACCTGCATCTAC;IPDRatio=1.57
CP008925 Salmonella_enterica_subsp._enterica_serovar_Cerro_87	kinModCall	modified_base	171795	171795	42	-	.	coverage=178;context=GGCTTTCCGTGCTCGCCTACCCGGTACATAGAACCTGCATC;IPDRatio=2.05
CP008925 Salmonella_enterica_subsp._enterica_serovar_Cerro_87	kinModCall	modified_base	171800	171800	22	-	.	coverage=182;context=TTTCAGGCTTTCCGTGCTCGCCTACCCGGTACATAGAACCT;IPDRatio=1.45
CP008925 Salmonella_enterica_subsp._enterica_serovar_Cerro_87	kinModCall	modified_base	171816	171816	21	+	.	coverage=182;context=GTAGGCGAGCACGGAAAGCCTGAAATATTTCAGGCCAGCAA;IPDRatio=1.33
CP008925 Salmonella_enterica_subsp._enterica_serovar_Cerro_87	kinModCall	modified_base	171820	171820	32	+	.	coverage=174;context=GCGAGCACGGAAAGCCTGAAATATTTCAGGCCAGCAATGGT;IPDRatio=1.51
CP008925 Salmonella_enterica_subsp._enterica_serovar_Cerro_87	kinModCall	modified_base	171822	171822	24	+	.	coverage=187;context=GAGCACGGAAAGCCTGAAATATTTCAGGCCAGCAATGGTAG;IPDRatio=1.40
CP008925 Salmonella_enterica_subsp._enterica_serovar_Cerro_87	kinModCall	m6A	171835	171835	35	+	.	coverage=178;context=CTGAAATATTTCAGGCCAGCAATGGTAGTCAGTACATGATA;IPDRatio=1.60;frac=0.303;fracLow=0.175;fracUp=0.419;identificationQv=6
CP008925 Salmonella_enterica_subsp._enterica_serovar_Cerro_87	kinModCall	modified_base	171842	171842	24	-	.	coverage=169;context=CACCCGGTATCATGTACTGACTACCATTGCTGGCCTGAAAT;IPDRatio=1.46
CP008925 Salmonella_enterica_subsp._enterica_serovar_Cerro_87	kinModCall	modified_base	171843	171843	28	-	.	coverage=173;context=TCACCCGGTATCATGTACTGACTACCATTGCTGGCCTGAAA;IPDRatio=1.50
CP008925 Salmonella_enterica_subsp._enterica_serovar_Cerro_87	kinModCall	modified_base	171849	171849	31	+	.	coverage=173;context=GCCAGCAATGGTAGTCAGTACATGATACCGGGTGATAACGG;IPDRatio=1.53
CP008925 Salmonella_enterica_subsp._enterica_serovar_Cerro_87	kinModCall	modified_base	171852	171852	40	+	.	coverage=165;context=AGCAATGGTAGTCAGTACATGATACCGGGTGATAACGGGCG;IPDRatio=1.76
CP008925 Salmonella_enterica_subsp._enterica_serovar_Cerro_87	kinModCall	modified_base	171864	171864	44	-	.	coverage=169;context=TTGCTAATCACCCGCCCGTTATCACCCGGTATCATGTACTG;IPDRatio=1.77
CP008925 Salmonella_enterica_subsp._enterica_serovar_Cerro_87	kinModCall	modified_base	171878	171878	23	-	.	coverage=163;context=CATGCATATCTCGGTTGCTAATCACCCGCCCGTTATCACCC;IPDRatio=1.42
CP008925 Salmonella_enterica_subsp._enterica_serovar_Cerro_87	kinModCall	m6A	171893	171893	130	-	.	coverage=172;context=CACCACTACCACTTCCATGCATATCTCGGTTGCTAATCACC;IPDRatio=2.82;frac=0.980;fracLow=0.898;fracUp=1.000;identificationQv=93
CP008925 Salmonella_enterica_subsp._enterica_serovar_Cerro_87	kinModCall	m6A	171896	171896	181	+	.	coverage=173;context=GATTAGCAACCGAGATATGCATGGAAGTGGTAGTGGTGGCA;IPDRatio=5.03;frac=0.667;fracLow=0.554;fracUp=0.772;identificationQv=143
CP008925 Salmonella_enterica_subsp._enterica_serovar_Cerro_87	kinModCall	m6A	171901	171901	72	+	.	coverage=164;context=GCAACCGAGATATGCATGGAAGTGGTAGTGGTGGCAGCAGC;IPDRatio=2.26;frac=0.410;fracLow=0.182;fracUp=0.573;identificationQv=30
CP008925 Salmonella_enterica_subsp._enterica_serovar_Cerro_87	kinModCall	modified_base	171908	171908	21	-	.	coverage=168;context=GAACTACGCTGCTGCCACCACTACCACTTCCATGCATATCT;IPDRatio=1.36
CP008925 Salmonella_enterica_subsp._enterica_serovar_Cerro_87	kinModCall	modified_base	171909	171909	23	-	.	coverage=169;context=TGAACTACGCTGCTGCCACCACTACCACTTCCATGCATATC;IPDRatio=1.37
CP008925 Salmonella_enterica_subsp._enterica_serovar_Cerro_87	kinModCall	modified_base	171923	171923	30	+	.	coverage=169;context=TGGTAGTGGTGGCAGCAGCGTAGTTCAGCACATCACCTTCG;IPDRatio=1.58
CP008925 Salmonella_enterica_subsp._enterica_serovar_Cerro_87	kinModCall	modified_base	171963	171963	26	+	.	coverage=168;context=GAAATTAACACCACTGGCGGCATAGACGATGCAACAAAGGC;IPDRatio=1.47
CP008925 Salmonella_enterica_subsp._enterica_serovar_Cerro_87	kinModCall	modified_base	171991	171991	24	-	.	coverage=180;context=TACCTGCTTCATAGATTTAACAATCCACGCCTTTGTTGCAT;IPDRatio=1.40
CP008925 Salmonella_enterica_subsp._enterica_serovar_Cerro_87	kinModCall	modified_base	171995	171995	25	+	.	coverage=174;context=AACAAAGGCGTGGATTGTTAAATCTATGAAGCAGGTAGCAC;IPDRatio=1.42
CP008925 Salmonella_enterica_subsp._enterica_serovar_Cerro_87	kinModCall	modified_base	171996	171996	21	+	.	coverage=165;context=ACAAAGGCGTGGATTGTTAAATCTATGAAGCAGGTAGCACT;IPDRatio=1.35
CP008925 Salmonella_enterica_subsp._enterica_serovar_Cerro_87	kinModCall	modified_base	171999	171999	52	-	.	coverage=172;context=TAAAGTGCTACCTGCTTCATAGATTTAACAATCCACGCCTT;IPDRatio=1.77
CP008925 Salmonella_enterica_subsp._enterica_serovar_Cerro_87	kinModCall	modified_base	172016	172016	56	+	.	coverage=172;context=ATCTATGAAGCAGGTAGCACTTTACCAGATTAATGACCAGG;IPDRatio=1.97
CP008925 Salmonella_enterica_subsp._enterica_serovar_Cerro_87	kinModCall	modified_base	172022	172022	26	-	.	coverage=178;context=GATTGGCCTGGTCATTAATCTGGTAAAGTGCTACCTGCTTC;IPDRatio=1.51
CP008925 Salmonella_enterica_subsp._enterica_serovar_Cerro_87	kinModCall	modified_base	172028	172028	22	-	.	coverage=180;context=TTGGCCGATTGGCCTGGTCATTAATCTGGTAAAGTGCTACC;IPDRatio=1.40
CP008925 Salmonella_enterica_subsp._enterica_serovar_Cerro_87	kinModCall	modified_base	172030	172030	52	-	.	coverage=179;context=ATTTGGCCGATTGGCCTGGTCATTAATCTGGTAAAGTGCTA;IPDRatio=1.80
CP008925 Salmonella_enterica_subsp._enterica_serovar_Cerro_87	kinModCall	modified_base	172041	172041	23	-	.	coverage=176;context=TGTATCATACCATTTGGCCGATTGGCCTGGTCATTAATCTG;IPDRatio=1.40
CP008925 Salmonella_enterica_subsp._enterica_serovar_Cerro_87	kinModCall	modified_base	172048	172048	32	+	.	coverage=174;context=ATGACCAGGCCAATCGGCCAAATGGTATGATACAGCCGAGG;IPDRatio=1.53
CP008925 Salmonella_enterica_subsp._enterica_serovar_Cerro_87	kinModCall	modified_base	172055	172055	29	-	.	coverage=172;context=GTTTTGTCCTCGGCTGTATCATACCATTTGGCCGATTGGCC;IPDRatio=1.49
CP008925 Salmonella_enterica_subsp._enterica_serovar_Cerro_87	kinModCall	modified_base	172056	172056	22	-	.	coverage=181;context=CGTTTTGTCCTCGGCTGTATCATACCATTTGGCCGATTGGC;IPDRatio=1.41
CP008925 Salmonella_enterica_subsp._enterica_serovar_Cerro_87	kinModCall	modified_base	172073	172073	32	+	.	coverage=170;context=TATGATACAGCCGAGGACAAAACGGTAGTCACCGCTTCCTG;IPDRatio=1.55
CP008925 Salmonella_enterica_subsp._enterica_serovar_Cerro_87	kinModCall	modified_base	172090	172090	22	+	.	coverage=175;context=CAAAACGGTAGTCACCGCTTCCTGGCAAGTACTGCTACCTT;IPDRatio=1.38
CP008925 Salmonella_enterica_subsp._enterica_serovar_Cerro_87	kinModCall	modified_base	172100	172100	39	+	.	coverage=171;context=GTCACCGCTTCCTGGCAAGTACTGCTACCTTTCTGGCGACA;IPDRatio=1.73
CP008925 Salmonella_enterica_subsp._enterica_serovar_Cerro_87	kinModCall	modified_base	172108	172108	28	+	.	coverage=172;context=TTCCTGGCAAGTACTGCTACCTTTCTGGCGACATCAACGAA;IPDRatio=1.45
CP008925 Salmonella_enterica_subsp._enterica_serovar_Cerro_87	kinModCall	modified_base	172111	172111	32	-	.	coverage=179;context=CATTTCGTTGATGTCGCCAGAAAGGTAGCAGTACTTGCCAG;IPDRatio=1.51
CP008925 Salmonella_enterica_subsp._enterica_serovar_Cerro_87	kinModCall	modified_base	172118	172118	24	+	.	coverage=175;context=GTACTGCTACCTTTCTGGCGACATCAACGAAATGGTCGTAA;IPDRatio=1.40
CP008925 Salmonella_enterica_subsp._enterica_serovar_Cerro_87	kinModCall	modified_base	172120	172120	21	+	.	coverage=173;context=ACTGCTACCTTTCTGGCGACATCAACGAAATGGTCGTAATC;IPDRatio=1.34
CP008925 Salmonella_enterica_subsp._enterica_serovar_Cerro_87	kinModCall	modified_base	172138	172138	28	+	.	coverage=174;context=ACATCAACGAAATGGTCGTAATCGGTAAATTCAGGATTGGA;IPDRatio=1.45
CP008925 Salmonella_enterica_subsp._enterica_serovar_Cerro_87	kinModCall	modified_base	172149	172149	21	-	.	coverage=171;context=ATGAATATCAATCCAATCCTGAATTTACCGATTACGACCAT;IPDRatio=1.35
CP008925 Salmonella_enterica_subsp._enterica_serovar_Cerro_87	kinModCall	modified_base	172192	172192	30	+	.	coverage=164;context=CCAGCCTGAGATTCTACAGCCTTATATTGTATCCATGCCTC;IPDRatio=1.56
CP008925 Salmonella_enterica_subsp._enterica_serovar_Cerro_87	kinModCall	modified_base	172197	172197	36	+	.	coverage=166;context=CTGAGATTCTACAGCCTTATATTGTATCCATGCCTCGCGAA;IPDRatio=1.58
CP008925 Salmonella_enterica_subsp._enterica_serovar_Cerro_87	kinModCall	modified_base	172199	172199	26	-	.	coverage=170;context=AATTCGCGAGGCATGGATACAATATAAGGCTGTAGAATCTC;IPDRatio=1.52
CP008925 Salmonella_enterica_subsp._enterica_serovar_Cerro_87	kinModCall	m4C	172200	172200	22	-	.	coverage=165;context=AAATTCGCGAGGCATGGATACAATATAAGGCTGTAGAATCT;IPDRatio=1.43;frac=0.768;fracLow=0.451;fracUp=0.938;identificationQv=5
CP008925 Salmonella_enterica_subsp._enterica_serovar_Cerro_87	kinModCall	modified_base	172206	172206	26	+	.	coverage=169;context=TACAGCCTTATATTGTATCCATGCCTCGCGAATTTTGTCTG;IPDRatio=1.45
CP008925 Salmonella_enterica_subsp._enterica_serovar_Cerro_87	kinModCall	modified_base	172223	172223	41	+	.	coverage=165;context=TCCATGCCTCGCGAATTTTGTCTGCTTCATTACAGGATGAG;IPDRatio=1.72
CP008925 Salmonella_enterica_subsp._enterica_serovar_Cerro_87	kinModCall	modified_base	172230	172230	23	+	.	coverage=167;context=CTCGCGAATTTTGTCTGCTTCATTACAGGATGAGTGCCAGC;IPDRatio=1.41
CP008925 Salmonella_enterica_subsp._enterica_serovar_Cerro_87	kinModCall	modified_base	172231	172231	40	+	.	coverage=166;context=TCGCGAATTTTGTCTGCTTCATTACAGGATGAGTGCCAGCA;IPDRatio=1.65
CP008925 Salmonella_enterica_subsp._enterica_serovar_Cerro_87	kinModCall	m4C	172247	172247	26	+	.	coverage=157;context=CTTCATTACAGGATGAGTGCCAGCATAGGGTATCAATCTGC;IPDRatio=1.48;frac=0.434;fracLow=0.299;fracUp=0.615;identificationQv=15
CP008925 Salmonella_enterica_subsp._enterica_serovar_Cerro_87	kinModCall	modified_base	172260	172260	25	+	.	coverage=165;context=TGAGTGCCAGCATAGGGTATCAATCTGCTTTTGAGTGATGG;IPDRatio=1.42
CP008925 Salmonella_enterica_subsp._enterica_serovar_Cerro_87	kinModCall	modified_base	172260	172260	45	-	.	coverage=147;context=CCATCACTCAAAAGCAGATTGATACCCTATGCTGGCACTCA;IPDRatio=1.73
CP008925 Salmonella_enterica_subsp._enterica_serovar_Cerro_87	kinModCall	modified_base	172262	172262	21	+	.	coverage=156;context=AGTGCCAGCATAGGGTATCAATCTGCTTTTGAGTGATGGGT;IPDRatio=1.40
CP008925 Salmonella_enterica_subsp._enterica_serovar_Cerro_87	kinModCall	modified_base	172263	172263	23	+	.	coverage=162;context=GTGCCAGCATAGGGTATCAATCTGCTTTTGAGTGATGGGTA;IPDRatio=1.39
CP008925 Salmonella_enterica_subsp._enterica_serovar_Cerro_87	kinModCall	modified_base	172287	172287	22	-	.	coverage=149;context=TTTCACAACGGATGAACGTCAGAATACCCATCACTCAAAAG;IPDRatio=1.44
CP008925 Salmonella_enterica_subsp._enterica_serovar_Cerro_87	kinModCall	modified_base	172295	172295	24	+	.	coverage=159;context=TGATGGGTATTCTGACGTTCATCCGTTGTGAAATTTTTTCA;IPDRatio=1.40
CP008925 Salmonella_enterica_subsp._enterica_serovar_Cerro_87	kinModCall	modified_base	172304	172304	23	-	.	coverage=146;context=GTCGCATATTGAAAAAATTTCACAACGGATGAACGTCAGAA;IPDRatio=1.50
CP008925 Salmonella_enterica_subsp._enterica_serovar_Cerro_87	kinModCall	modified_base	172324	172324	44	+	.	coverage=156;context=GAAATTTTTTCAATATGCGACATAACACCGATATGCACTGG;IPDRatio=1.75
CP008925 Salmonella_enterica_subsp._enterica_serovar_Cerro_87	kinModCall	modified_base	172334	172334	23	+	.	coverage=153;context=CAATATGCGACATAACACCGATATGCACTGGCTCAGCAGCC;IPDRatio=1.40
CP008925 Salmonella_enterica_subsp._enterica_serovar_Cerro_87	kinModCall	modified_base	172338	172338	22	-	.	coverage=145;context=ATAAGGCTGCTGAGCCAGTGCATATCGGTGTTATGTCGCAT;IPDRatio=1.34
CP008925 Salmonella_enterica_subsp._enterica_serovar_Cerro_87	kinModCall	modified_base	172354	172354	21	+	.	coverage=149;context=ATATGCACTGGCTCAGCAGCCTTATTACGCTCGTTTCGGTA;IPDRatio=1.48
CP008925 Salmonella_enterica_subsp._enterica_serovar_Cerro_87	kinModCall	modified_base	172368	172368	28	+	.	coverage=161;context=AGCAGCCTTATTACGCTCGTTTCGGTAGGCGTCGCGCTTTC;IPDRatio=1.53
CP008925 Salmonella_enterica_subsp._enterica_serovar_Cerro_87	kinModCall	modified_base	172379	172379	35	-	.	coverage=149;context=CAGGAAGCTCGGAAAGCGCGACGCCTACCGAAACGAGCGTA;IPDRatio=1.75
CP008925 Salmonella_enterica_subsp._enterica_serovar_Cerro_87	kinModCall	modified_base	172396	172396	22	+	.	coverage=156;context=GCGTCGCGCTTTCCGAGCTTCCTGCCAATAAAGAATGTAAC;IPDRatio=1.45
CP008925 Salmonella_enterica_subsp._enterica_serovar_Cerro_87	kinModCall	modified_base	172426	172426	26	+	.	coverage=126;context=AAGAATGTAACAATCCCCACCAATGGAGATAACAAACCAAA;IPDRatio=1.53
CP008925 Salmonella_enterica_subsp._enterica_serovar_Cerro_87	kinModCall	modified_base	172427	172427	22	+	.	coverage=137;context=AGAATGTAACAATCCCCACCAATGGAGATAACAAACCAAAA;IPDRatio=1.41
CP008925 Salmonella_enterica_subsp._enterica_serovar_Cerro_87	kinModCall	modified_base	172437	172437	21	-	.	coverage=125;context=TTTCACCTCTTTTTGGTTTGTTATCTCCATTGGTGGGGATT;IPDRatio=1.45
CP008925 Salmonella_enterica_subsp._enterica_serovar_Cerro_87	kinModCall	modified_base	172441	172441	32	-	.	coverage=125;context=CATCTTTCACCTCTTTTTGGTTTGTTATCTCCATTGGTGGG;IPDRatio=1.69
CP008925 Salmonella_enterica_subsp._enterica_serovar_Cerro_87	kinModCall	modified_base	172465	172465	23	-	.	coverage=133;context=GGAATAATGCTCGACAAAATCAGTCATCTTTCACCTCTTTT;IPDRatio=1.53
CP008925 Salmonella_enterica_subsp._enterica_serovar_Cerro_87	kinModCall	modified_base	172466	172466	28	+	.	coverage=138;context=AAAGAGGTGAAAGATGACTGATTTTGTCGAGCATTATTCCT;IPDRatio=1.58
CP008925 Salmonella_enterica_subsp._enterica_serovar_Cerro_87	kinModCall	m6A	172480	172480	64	-	.	coverage=132;context=AATCCACAGGAGCCAGGAATAATGCTCGACAAAATCAGTCA;IPDRatio=2.18;frac=0.482;fracLow=0.352;fracUp=0.626;identificationQv=40
CP008925 Salmonella_enterica_subsp._enterica_serovar_Cerro_87	kinModCall	modified_base	172481	172481	22	+	.	coverage=139;context=GACTGATTTTGTCGAGCATTATTCCTGGCTCCTGTGGATTC;IPDRatio=1.42
CP008925 Salmonella_enterica_subsp._enterica_serovar_Cerro_87	kinModCall	modified_base	172503	172503	61	+	.	coverage=130;context=TCCTGGCTCCTGTGGATTCTTTTTCCCGTGTTTACGCTTCT;IPDRatio=2.19
CP008925 Salmonella_enterica_subsp._enterica_serovar_Cerro_87	kinModCall	modified_base	172528	172528	26	+	.	coverage=136;context=CCGTGTTTACGCTTCTTGTAGGATATATGAGCGGTCGGGGC;IPDRatio=1.52
CP008925 Salmonella_enterica_subsp._enterica_serovar_Cerro_87	kinModCall	modified_base	172529	172529	62	+	.	coverage=132;context=CGTGTTTACGCTTCTTGTAGGATATATGAGCGGTCGGGGCT;IPDRatio=2.04
CP008925 Salmonella_enterica_subsp._enterica_serovar_Cerro_87	kinModCall	modified_base	172536	172536	65	-	.	coverage=133;context=TTTAACCAGCCCCGACCGCTCATATATCCTACAAGAAGCGT;IPDRatio=2.11
CP008925 Salmonella_enterica_subsp._enterica_serovar_Cerro_87	kinModCall	modified_base	172555	172555	60	-	.	coverage=130;context=GCATTATATCCTCCACTAATTTAACCAGCCCCGACCGCTCA;IPDRatio=2.20
CP008925 Salmonella_enterica_subsp._enterica_serovar_Cerro_87	kinModCall	modified_base	172559	172559	43	+	.	coverage=140;context=CGGTCGGGGCTGGTTAAATTAGTGGAGGATATAATGCCAGA;IPDRatio=1.73
CP008925 Salmonella_enterica_subsp._enterica_serovar_Cerro_87	kinModCall	modified_base	172564	172564	23	-	.	coverage=130;context=ATATTTCTGGCATTATATCCTCCACTAATTTAACCAGCCCC;IPDRatio=1.46
CP008925 Salmonella_enterica_subsp._enterica_serovar_Cerro_87	kinModCall	modified_base	172571	172571	40	+	.	coverage=138;context=GTTAAATTAGTGGAGGATATAATGCCAGAAATATTCACATG;IPDRatio=1.64
CP008925 Salmonella_enterica_subsp._enterica_serovar_Cerro_87	kinModCall	modified_base	172573	172573	32	-	.	coverage=126;context=TCCATGTGAATATTTCTGGCATTATATCCTCCACTAATTTA;IPDRatio=1.53
CP008925 Salmonella_enterica_subsp._enterica_serovar_Cerro_87	kinModCall	modified_base	172574	172574	21	-	.	coverage=134;context=GTCCATGTGAATATTTCTGGCATTATATCCTCCACTAATTT;IPDRatio=1.42
CP008925 Salmonella_enterica_subsp._enterica_serovar_Cerro_87	kinModCall	modified_base	172581	172581	40	+	.	coverage=136;context=TGGAGGATATAATGCCAGAAATATTCACATGGACACCGCAG;IPDRatio=1.64
CP008925 Salmonella_enterica_subsp._enterica_serovar_Cerro_87	kinModCall	modified_base	172584	172584	23	+	.	coverage=138;context=AGGATATAATGCCAGAAATATTCACATGGACACCGCAGAAA;IPDRatio=1.46
CP008925 Salmonella_enterica_subsp._enterica_serovar_Cerro_87	kinModCall	modified_base	172585	172585	27	-	.	coverage=131;context=CTTTCTGCGGTGTCCATGTGAATATTTCTGGCATTATATCC;IPDRatio=1.51
CP008925 Salmonella_enterica_subsp._enterica_serovar_Cerro_87	kinModCall	m4C	172607	172607	49	+	.	coverage=133;context=ACATGGACACCGCAGAAAGCCTACTCAGTTGAGCGCACGCC;IPDRatio=1.97;frac=0.433;fracLow=0.292;fracUp=0.619;identificationQv=21
CP008925 Salmonella_enterica_subsp._enterica_serovar_Cerro_87	kinModCall	modified_base	172643	172643	26	-	.	coverage=135;context=TCGTAACCGTCGCCCAATTTAACGACAGCAACATTCGGCGT;IPDRatio=1.46
CP008925 Salmonella_enterica_subsp._enterica_serovar_Cerro_87	kinModCall	modified_base	172649	172649	26	-	.	coverage=127;context=CGCTGTTCGTAACCGTCGCCCAATTTAACGACAGCAACATT;IPDRatio=1.52
CP008925 Salmonella_enterica_subsp._enterica_serovar_Cerro_87	kinModCall	m6A	172677	172677	25	+	.	coverage=146;context=GTTACGAACAGCGACAGGTGAAGGGTATCAACCCGTTAATG;IPDRatio=1.47;frac=0.226;fracLow=0.070;fracUp=0.390;identificationQv=13
CP008925 Salmonella_enterica_subsp._enterica_serovar_Cerro_87	kinModCall	modified_base	172678	172678	45	-	.	coverage=137;context=CCATTAACGGGTTGATACCCTTCACCTGTCGCTGTTCGTAA;IPDRatio=1.86
CP008925 Salmonella_enterica_subsp._enterica_serovar_Cerro_87	kinModCall	modified_base	172684	172684	22	-	.	coverage=134;context=ATTTATCCATTAACGGGTTGATACCCTTCACCTGTCGCTGT;IPDRatio=1.36
CP008925 Salmonella_enterica_subsp._enterica_serovar_Cerro_87	kinModCall	modified_base	172685	172685	26	-	.	coverage=129;context=TATTTATCCATTAACGGGTTGATACCCTTCACCTGTCGCTG;IPDRatio=1.54
CP008925 Salmonella_enterica_subsp._enterica_serovar_Cerro_87	kinModCall	modified_base	172695	172695	26	-	.	coverage=138;context=GGTGAGCGAGTATTTATCCATTAACGGGTTGATACCCTTCA;IPDRatio=1.43
CP008925 Salmonella_enterica_subsp._enterica_serovar_Cerro_87	kinModCall	m6A	172699	172699	32	+	.	coverage=138;context=GGGTATCAACCCGTTAATGGATAAATACTCGCTCACCTTTC;IPDRatio=1.54;frac=0.323;fracLow=0.072;fracUp=0.545;identificationQv=11
CP008925 Salmonella_enterica_subsp._enterica_serovar_Cerro_87	kinModCall	m6A	172702	172702	59	+	.	coverage=139;context=TATCAACCCGTTAATGGATAAATACTCGCTCACCTTTCGCG;IPDRatio=1.98;frac=0.408;fracLow=0.261;fracUp=0.564;identificationQv=19
CP008925 Salmonella_enterica_subsp._enterica_serovar_Cerro_87	kinModCall	modified_base	172702	172702	54	-	.	coverage=136;context=CGCGAAAGGTGAGCGAGTATTTATCCATTAACGGGTTGATA;IPDRatio=1.99
CP008925 Salmonella_enterica_subsp._enterica_serovar_Cerro_87	kinModCall	modified_base	172706	172706	51	-	.	coverage=131;context=ACGCCGCGAAAGGTGAGCGAGTATTTATCCATTAACGGGTT;IPDRatio=1.94
CP008925 Salmonella_enterica_subsp._enterica_serovar_Cerro_87	kinModCall	modified_base	172710	172710	31	+	.	coverage=140;context=CGTTAATGGATAAATACTCGCTCACCTTTCGCGGCGTCAGC;IPDRatio=1.53
CP008925 Salmonella_enterica_subsp._enterica_serovar_Cerro_87	kinModCall	modified_base	172746	172746	24	+	.	coverage=144;context=TCAGCGGAGCGTGCCGTAGCAACCCCGCGAAGGATGCTGAG;IPDRatio=1.43
CP008925 Salmonella_enterica_subsp._enterica_serovar_Cerro_87	kinModCall	m6A	172784	172784	86	+	.	coverage=144;context=GAGGCATTTCTCAAGGCTCGAATGGCAGTAGAAGCGTTCTA;IPDRatio=2.22;frac=0.499;fracLow=0.355;fracUp=0.648;identificationQv=75
CP008925 Salmonella_enterica_subsp._enterica_serovar_Cerro_87	kinModCall	modified_base	172798	172798	32	+	.	coverage=140;context=GGCTCGAATGGCAGTAGAAGCGTTCTACTGGACGCCATCCG;IPDRatio=1.63
CP008925 Salmonella_enterica_subsp._enterica_serovar_Cerro_87	kinModCall	modified_base	172801	172801	21	-	.	coverage=142;context=TATCGGATGGCGTCCAGTAGAACGCTTCTACTGCCATTCGA;IPDRatio=1.42
CP008925 Salmonella_enterica_subsp._enterica_serovar_Cerro_87	kinModCall	m6A	172804	172804	24	+	.	coverage=144;context=AATGGCAGTAGAAGCGTTCTACTGGACGCCATCCGATACGG;IPDRatio=1.45;frac=0.131;fracLow=0.031;fracUp=0.233;identificationQv=3
CP008925 Salmonella_enterica_subsp._enterica_serovar_Cerro_87	kinModCall	m6A	172820	172820	30	-	.	coverage=143;context=TAAAGCTTCTGTACTCCCGTATCGGATGGCGTCCAGTAGAA;IPDRatio=1.54;frac=0.163;fracLow=0.060;fracUp=0.267;identificationQv=11
CP008925 Salmonella_enterica_subsp._enterica_serovar_Cerro_87	kinModCall	modified_base	172826	172826	22	+	.	coverage=137;context=TGGACGCCATCCGATACGGGAGTACAGAAGCTTTATGTCTG;IPDRatio=1.53
CP008925 Salmonella_enterica_subsp._enterica_serovar_Cerro_87	kinModCall	modified_base	172829	172829	49	-	.	coverage=147;context=CGGCAGACATAAAGCTTCTGTACTCCCGTATCGGATGGCGT;IPDRatio=1.86
CP008925 Salmonella_enterica_subsp._enterica_serovar_Cerro_87	kinModCall	modified_base	172834	172834	23	+	.	coverage=131;context=ATCCGATACGGGAGTACAGAAGCTTTATGTCTGCCGCTCCT;IPDRatio=1.45
CP008925 Salmonella_enterica_subsp._enterica_serovar_Cerro_87	kinModCall	modified_base	172837	172837	30	-	.	coverage=138;context=TCCAGGAGCGGCAGACATAAAGCTTCTGTACTCCCGTATCG;IPDRatio=1.50
CP008925 Salmonella_enterica_subsp._enterica_serovar_Cerro_87	kinModCall	modified_base	172845	172845	30	-	.	coverage=138;context=TGTCATATTCCAGGAGCGGCAGACATAAAGCTTCTGTACTC;IPDRatio=1.44
CP008925 Salmonella_enterica_subsp._enterica_serovar_Cerro_87	kinModCall	modified_base	172846	172846	25	+	.	coverage=137;context=AGTACAGAAGCTTTATGTCTGCCGCTCCTGGAATATGACAA;IPDRatio=1.53
CP008925 Salmonella_enterica_subsp._enterica_serovar_Cerro_87	kinModCall	modified_base	172859	172859	22	+	.	coverage=149;context=TATGTCTGCCGCTCCTGGAATATGACAAAGACCGGGCCGCT;IPDRatio=1.45
CP008925 Salmonella_enterica_subsp._enterica_serovar_Cerro_87	kinModCall	modified_base	172861	172861	21	-	.	coverage=151;context=ACAGCGGCCCGGTCTTTGTCATATTCCAGGAGCGGCAGACA;IPDRatio=1.46
CP008925 Salmonella_enterica_subsp._enterica_serovar_Cerro_87	kinModCall	modified_base	172886	172886	25	+	.	coverage=153;context=AAGACCGGGCCGCTGTTTGAACTGACGGCCACATTTGAACA;IPDRatio=1.46
CP008925 Salmonella_enterica_subsp._enterica_serovar_Cerro_87	kinModCall	m4C	172889	172889	30	-	.	coverage=155;context=ACTTGTTCAAATGTGGCCGTCAGTTCAAACAGCGGCCCGGT;IPDRatio=1.55;frac=0.304;fracLow=0.106;fracUp=0.441;identificationQv=5
CP008925 Salmonella_enterica_subsp._enterica_serovar_Cerro_87	kinModCall	modified_base	172907	172907	39	+	.	coverage=151;context=CTGACGGCCACATTTGAACAAGTACCACGATAAGCCACCTC;IPDRatio=1.79
CP008925 Salmonella_enterica_subsp._enterica_serovar_Cerro_87	kinModCall	modified_base	172908	172908	38	+	.	coverage=140;context=TGACGGCCACATTTGAACAAGTACCACGATAAGCCACCTCC;IPDRatio=1.68
CP008925 Salmonella_enterica_subsp._enterica_serovar_Cerro_87	kinModCall	modified_base	172910	172910	21	+	.	coverage=153;context=ACGGCCACATTTGAACAAGTACCACGATAAGCCACCTCCTG;IPDRatio=1.35
CP008925 Salmonella_enterica_subsp._enterica_serovar_Cerro_87	kinModCall	modified_base	172912	172912	25	-	.	coverage=145;context=ACCAGGAGGTGGCTTATCGTGGTACTTGTTCAAATGTGGCC;IPDRatio=1.53
CP008925 Salmonella_enterica_subsp._enterica_serovar_Cerro_87	kinModCall	modified_base	172915	172915	34	-	.	coverage=148;context=ACCACCAGGAGGTGGCTTATCGTGGTACTTGTTCAAATGTG;IPDRatio=1.58
CP008925 Salmonella_enterica_subsp._enterica_serovar_Cerro_87	kinModCall	m4C	172927	172927	47	+	.	coverage=157;context=AGTACCACGATAAGCCACCTCCTGGTGGTTTTTTAATGGGA;IPDRatio=1.80;frac=0.497;fracLow=0.301;fracUp=0.688;identificationQv=26
CP008925 Salmonella_enterica_subsp._enterica_serovar_Cerro_87	kinModCall	m6A	172941	172941	65	+	.	coverage=157;context=CCACCTCCTGGTGGTTTTTTAATGGGAGTTTGCCGTGCGCG;IPDRatio=2.09;frac=0.319;fracLow=0.186;fracUp=0.435;identificationQv=29
CP008925 Salmonella_enterica_subsp._enterica_serovar_Cerro_87	kinModCall	modified_base	172948	172948	26	-	.	coverage=152;context=GGTATGTCGCGCACGGCAAACTCCCATTAAAAAACCACCAG;IPDRatio=1.62
CP008925 Salmonella_enterica_subsp._enterica_serovar_Cerro_87	kinModCall	m6A	172950	172950	38	-	.	coverage=149;context=CTGGTATGTCGCGCACGGCAAACTCCCATTAAAAAACCACC;IPDRatio=1.63;frac=0.224;fracLow=0.105;fracUp=0.342;identificationQv=4
CP008925 Salmonella_enterica_subsp._enterica_serovar_Cerro_87	kinModCall	m4C	172954	172954	23	+	.	coverage=137;context=GTTTTTTAATGGGAGTTTGCCGTGCGCGACATACCAGCAAA;IPDRatio=1.55;frac=1.000;fracLow=1.000;fracUp=1.000;identificationQv=12
CP008925 Salmonella_enterica_subsp._enterica_serovar_Cerro_87	kinModCall	m4C	172963	172963	113	+	.	coverage=151;context=TGGGAGTTTGCCGTGCGCGACATACCAGCAAATTTAATTAT;IPDRatio=2.78;frac=1.000;fracLow=0.934;fracUp=1.000;identificationQv=70
CP008925 Salmonella_enterica_subsp._enterica_serovar_Cerro_87	kinModCall	modified_base	172972	172972	22	+	.	coverage=153;context=GCCGTGCGCGACATACCAGCAAATTTAATTATCGACAGCGT;IPDRatio=1.39
CP008925 Salmonella_enterica_subsp._enterica_serovar_Cerro_87	kinModCall	m6A	172975	172975	20	-	.	coverage=143;context=TCCACGCTGTCGATAATTAAATTTGCTGGTATGTCGCGCAC;IPDRatio=1.38;frac=0.449;fracLow=0.408;fracUp=0.493;identificationQv=6
CP008925 Salmonella_enterica_subsp._enterica_serovar_Cerro_87	kinModCall	modified_base	172976	172976	32	+	.	coverage=152;context=TGCGCGACATACCAGCAAATTTAATTATCGACAGCGTGGAC;IPDRatio=1.58
CP008925 Salmonella_enterica_subsp._enterica_serovar_Cerro_87	kinModCall	modified_base	172982	172982	36	+	.	coverage=154;context=ACATACCAGCAAATTTAATTATCGACAGCGTGGACGCCGGA;IPDRatio=1.56
CP008925 Salmonella_enterica_subsp._enterica_serovar_Cerro_87	kinModCall	modified_base	172986	172986	21	+	.	coverage=157;context=ACCAGCAAATTTAATTATCGACAGCGTGGACGCCGGAGTTG;IPDRatio=1.42
CP008925 Salmonella_enterica_subsp._enterica_serovar_Cerro_87	kinModCall	modified_base	173037	173037	24	-	.	coverage=151;context=GGTCACCACCAAATGGTTGCAGGTCAGCTTCGAACAGGTCG;IPDRatio=1.49
CP008925 Salmonella_enterica_subsp._enterica_serovar_Cerro_87	kinModCall	m4C	173039	173039	58	+	.	coverage=152;context=ACCTGTTCGAAGCTGACCTGCAACCATTTGGTGGTGACCTT;IPDRatio=1.91;frac=0.375;fracLow=0.209;fracUp=0.555;identificationQv=12
CP008925 Salmonella_enterica_subsp._enterica_serovar_Cerro_87	kinModCall	modified_base	173045	173045	41	+	.	coverage=153;context=TCGAAGCTGACCTGCAACCATTTGGTGGTGACCTTATCCGT;IPDRatio=1.68
CP008925 Salmonella_enterica_subsp._enterica_serovar_Cerro_87	kinModCall	modified_base	173046	173046	25	-	.	coverage=151;context=AACGGATAAGGTCACCACCAAATGGTTGCAGGTCAGCTTCG;IPDRatio=1.48
CP008925 Salmonella_enterica_subsp._enterica_serovar_Cerro_87	kinModCall	modified_base	173057	173057	46	+	.	coverage=154;context=TGCAACCATTTGGTGGTGACCTTATCCGTTTCCATTCCGGC;IPDRatio=1.72
CP008925 Salmonella_enterica_subsp._enterica_serovar_Cerro_87	kinModCall	modified_base	173058	173058	27	+	.	coverage=151;context=GCAACCATTTGGTGGTGACCTTATCCGTTTCCATTCCGGCA;IPDRatio=1.47
CP008925 Salmonella_enterica_subsp._enterica_serovar_Cerro_87	kinModCall	modified_base	173058	173058	48	-	.	coverage=145;context=TGCCGGAATGGAAACGGATAAGGTCACCACCAAATGGTTGC;IPDRatio=1.82
CP008925 Salmonella_enterica_subsp._enterica_serovar_Cerro_87	kinModCall	modified_base	173086	173086	24	+	.	coverage=142;context=TTCCATTCCGGCACAAACGGCTATTACGGCAATGTTATCTG;IPDRatio=1.46
CP008925 Salmonella_enterica_subsp._enterica_serovar_Cerro_87	kinModCall	modified_base	173090	173090	22	-	.	coverage=149;context=TTTCCAGATAACATTGCCGTAATAGCCGTTTGTGCCGGAAT;IPDRatio=1.37
CP008925 Salmonella_enterica_subsp._enterica_serovar_Cerro_87	kinModCall	modified_base	173093	173093	24	-	.	coverage=145;context=ACCTTTCCAGATAACATTGCCGTAATAGCCGTTTGTGCCGG;IPDRatio=1.42
CP008925 Salmonella_enterica_subsp._enterica_serovar_Cerro_87	kinModCall	m6A	173096	173096	53	+	.	coverage=145;context=GCACAAACGGCTATTACGGCAATGTTATCTGGAAAGGTAAC;IPDRatio=1.80;frac=0.249;fracLow=0.122;fracUp=0.365;identificationQv=5
CP008925 Salmonella_enterica_subsp._enterica_serovar_Cerro_87	kinModCall	m6A	173097	173097	51	+	.	coverage=144;context=CACAAACGGCTATTACGGCAATGTTATCTGGAAAGGTAACC;IPDRatio=1.90;frac=0.282;fracLow=0.070;fracUp=0.503;identificationQv=8
CP008925 Salmonella_enterica_subsp._enterica_serovar_Cerro_87	kinModCall	modified_base	173100	173100	23	+	.	coverage=148;context=AAACGGCTATTACGGCAATGTTATCTGGAAAGGTAACCAGT;IPDRatio=1.45
CP008925 Salmonella_enterica_subsp._enterica_serovar_Cerro_87	kinModCall	m6A	173103	173103	70	-	.	coverage=145;context=GGTACTGGTTACCTTTCCAGATAACATTGCCGTAATAGCCG;IPDRatio=2.04;frac=0.435;fracLow=0.280;fracUp=0.580;identificationQv=29
CP008925 Salmonella_enterica_subsp._enterica_serovar_Cerro_87	kinModCall	modified_base	173104	173104	26	-	.	coverage=143;context=TGGTACTGGTTACCTTTCCAGATAACATTGCCGTAATAGCC;IPDRatio=1.51
CP008925 Salmonella_enterica_subsp._enterica_serovar_Cerro_87	kinModCall	m4C	173111	173111	64	-	.	coverage=139;context=GTACGCCTGGTACTGGTTACCTTTCCAGATAACATTGCCGT;IPDRatio=2.32;frac=0.476;fracLow=0.326;fracUp=0.638;identificationQv=16
CP008925 Salmonella_enterica_subsp._enterica_serovar_Cerro_87	kinModCall	modified_base	173112	173112	70	+	.	coverage=129;context=CGGCAATGTTATCTGGAAAGGTAACCAGTACCAGGCGTACC;IPDRatio=2.30
CP008925 Salmonella_enterica_subsp._enterica_serovar_Cerro_87	kinModCall	modified_base	173118	173118	32	+	.	coverage=144;context=TGTTATCTGGAAAGGTAACCAGTACCAGGCGTACCCGATAG;IPDRatio=1.56
CP008925 Salmonella_enterica_subsp._enterica_serovar_Cerro_87	kinModCall	modified_base	173123	173123	31	-	.	coverage=136;context=AACCGCTATCGGGTACGCCTGGTACTGGTTACCTTTCCAGA;IPDRatio=1.73
CP008925 Salmonella_enterica_subsp._enterica_serovar_Cerro_87	kinModCall	m4C	173126	173126	78	-	.	coverage=148;context=TTCAACCGCTATCGGGTACGCCTGGTACTGGTTACCTTTCC;IPDRatio=2.43;frac=0.682;fracLow=0.497;fracUp=0.868;identificationQv=37
CP008925 Salmonella_enterica_subsp._enterica_serovar_Cerro_87	kinModCall	modified_base	173129	173129	25	-	.	coverage=148;context=TCCTTCAACCGCTATCGGGTACGCCTGGTACTGGTTACCTT;IPDRatio=1.48
CP008925 Salmonella_enterica_subsp._enterica_serovar_Cerro_87	kinModCall	modified_base	173142	173142	29	-	.	coverage=143;context=TCTTTGACTCGAATCCTTCAACCGCTATCGGGTACGCCTGG;IPDRatio=1.60
CP008925 Salmonella_enterica_subsp._enterica_serovar_Cerro_87	kinModCall	m6A	173158	173158	27	+	.	coverage=146;context=GCGGTTGAAGGATTCGAGTCAAAGAACGAAGGCACATATGC;IPDRatio=1.52;frac=0.343;fracLow=0.209;fracUp=0.463;identificationQv=21
CP008925 Salmonella_enterica_subsp._enterica_serovar_Cerro_87	kinModCall	modified_base	173160	173160	21	+	.	coverage=145;context=GGTTGAAGGATTCGAGTCAAAGAACGAAGGCACATATGCCC;IPDRatio=1.54
CP008925 Salmonella_enterica_subsp._enterica_serovar_Cerro_87	kinModCall	m6A	173162	173162	175	+	.	coverage=145;context=TTGAAGGATTCGAGTCAAAGAACGAAGGCACATATGCCCGC;IPDRatio=12.71;frac=1.000;fracLow=1.000;fracUp=1.000;identificationQv=115
CP008925 Salmonella_enterica_subsp._enterica_serovar_Cerro_87	kinModCall	modified_base	173163	173163	133	-	.	coverage=149;context=GGCGGGCATATGTGCCTTCGTTCTTTGACTCGAATCCTTCA;IPDRatio=3.74
CP008925 Salmonella_enterica_subsp._enterica_serovar_Cerro_87	kinModCall	modified_base	173170	173170	28	+	.	coverage=143;context=TTCGAGTCAAAGAACGAAGGCACATATGCCCGCCCATCAAT;IPDRatio=1.50
CP008925 Salmonella_enterica_subsp._enterica_serovar_Cerro_87	kinModCall	modified_base	173170	173170	37	-	.	coverage=147;context=ATTGATGGGCGGGCATATGTGCCTTCGTTCTTTGACTCGAA;IPDRatio=1.81
CP008925 Salmonella_enterica_subsp._enterica_serovar_Cerro_87	kinModCall	modified_base	173194	173194	22	-	.	coverage=142;context=AGGCCGGTAACGTTCGCCACCGACATTGATGGGCGGGCATA;IPDRatio=1.38
CP008925 Salmonella_enterica_subsp._enterica_serovar_Cerro_87	kinModCall	modified_base	173226	173226	35	+	.	coverage=149;context=TACCGGCCTGCTGACCGGGATTAACCATGACTTTGACGACA;IPDRatio=1.64
CP008925 Salmonella_enterica_subsp._enterica_serovar_Cerro_87	kinModCall	modified_base	173228	173228	44	-	.	coverage=146;context=CATGTCGTCAAAGTCATGGTTAATCCCGGTCAGCAGGCCGG;IPDRatio=1.82
CP008925 Salmonella_enterica_subsp._enterica_serovar_Cerro_87	kinModCall	m6A	173238	173238	31	-	.	coverage=151;context=CCACGCCCAGCATGTCGTCAAAGTCATGGTTAATCCCGGTC;IPDRatio=1.55;frac=0.159;fracLow=0.052;fracUp=0.256;identificationQv=15
CP008925 Salmonella_enterica_subsp._enterica_serovar_Cerro_87	kinModCall	modified_base	173260	173260	23	-	.	coverage=159;context=GGAACCTGACGCCGGGTAATAACCACGCCCAGCATGTCGTC;IPDRatio=1.42
CP008925 Salmonella_enterica_subsp._enterica_serovar_Cerro_87	kinModCall	m6A	173261	173261	84	+	.	coverage=142;context=ACGACATGCTGGGCGTGGTTATTACCCGGCGTCAGGTTCCG;IPDRatio=2.24;frac=0.568;fracLow=0.369;fracUp=0.688;identificationQv=72
CP008925 Salmonella_enterica_subsp._enterica_serovar_Cerro_87	kinModCall	m6A	173262	173262	46	-	.	coverage=151;context=CCGGAACCTGACGCCGGGTAATAACCACGCCCAGCATGTCG;IPDRatio=1.69;frac=0.186;fracLow=0.050;fracUp=0.308;identificationQv=11
CP008925 Salmonella_enterica_subsp._enterica_serovar_Cerro_87	kinModCall	modified_base	173287	173287	40	+	.	coverage=141;context=CGGCGTCAGGTTCCGGTGAAATATCTGGACGCGGTGAATTT;IPDRatio=1.69
CP008925 Salmonella_enterica_subsp._enterica_serovar_Cerro_87	kinModCall	modified_base	173288	173288	27	-	.	coverage=154;context=AAAATTCACCGCGTCCAGATATTTCACCGGAACCTGACGCC;IPDRatio=1.49
CP008925 Salmonella_enterica_subsp._enterica_serovar_Cerro_87	kinModCall	modified_base	173306	173306	23	-	.	coverage=155;context=ATCAGGATTGCCGTTCGGAAAATTCACCGCGTCCAGATATT;IPDRatio=1.41
CP008925 Salmonella_enterica_subsp._enterica_serovar_Cerro_87	kinModCall	modified_base	173317	173317	25	+	.	coverage=147;context=GCGGTGAATTTTCCGAACGGCAATCCTGATGCAGATCCGAC;IPDRatio=1.48
CP008925 Salmonella_enterica_subsp._enterica_serovar_Cerro_87	kinModCall	m6A	173331	173331	199	+	.	coverage=147;context=GAACGGCAATCCTGATGCAGATCCGACACAGGAAGCCGTAT;IPDRatio=8.63;frac=1.000;fracLow=0.964;fracUp=1.000;identificationQv=174
CP008925 Salmonella_enterica_subsp._enterica_serovar_Cerro_87	kinModCall	modified_base	173331	173331	44	-	.	coverage=154;context=ATACGGCTTCCTGTGTCGGATCTGCATCAGGATTGCCGTTC;IPDRatio=1.85
CP008925 Salmonella_enterica_subsp._enterica_serovar_Cerro_87	kinModCall	m6A	173332	173332	249	-	.	coverage=151;context=GATACGGCTTCCTGTGTCGGATCTGCATCAGGATTGCCGTT;IPDRatio=7.68;frac=0.998;fracLow=0.964;fracUp=1.000;identificationQv=265
CP008925 Salmonella_enterica_subsp._enterica_serovar_Cerro_87	kinModCall	modified_base	173348	173348	24	+	.	coverage=140;context=CAGATCCGACACAGGAAGCCGTATCTCGCTATGTTGTCGAG;IPDRatio=1.66
CP008925 Salmonella_enterica_subsp._enterica_serovar_Cerro_87	kinModCall	m6A	173353	173353	60	-	.	coverage=143;context=ATCTCCTCGACAACATAGCGAGATACGGCTTCCTGTGTCGG;IPDRatio=2.11;frac=0.460;fracLow=0.309;fracUp=0.596;identificationQv=11
CP008925 Salmonella_enterica_subsp._enterica_serovar_Cerro_87	kinModCall	m4C	173356	173356	51	+	.	coverage=141;context=ACACAGGAAGCCGTATCTCGCTATGTTGTCGAGGAGATGAC;IPDRatio=1.87;frac=0.821;fracLow=0.535;fracUp=1.000;identificationQv=6
CP008925 Salmonella_enterica_subsp._enterica_serovar_Cerro_87	kinModCall	modified_base	173359	173359	21	-	.	coverage=147;context=TCAGTCATCTCCTCGACAACATAGCGAGATACGGCTTCCTG;IPDRatio=1.39
CP008925 Salmonella_enterica_subsp._enterica_serovar_Cerro_87	kinModCall	m4C	173363	173363	99	-	.	coverage=141;context=CTCTTCAGTCATCTCCTCGACAACATAGCGAGATACGGCTT;IPDRatio=2.88;frac=0.902;fracLow=0.710;fracUp=1.000;identificationQv=66
CP008925 Salmonella_enterica_subsp._enterica_serovar_Cerro_87	kinModCall	modified_base	173367	173367	26	+	.	coverage=137;context=CGTATCTCGCTATGTTGTCGAGGAGATGACTGAAGAGACGT;IPDRatio=1.58
CP008925 Salmonella_enterica_subsp._enterica_serovar_Cerro_87	kinModCall	modified_base	173373	173373	23	-	.	coverage=138;context=GCTCGAACGTCTCTTCAGTCATCTCCTCGACAACATAGCGA;IPDRatio=1.38
CP008925 Salmonella_enterica_subsp._enterica_serovar_Cerro_87	kinModCall	modified_base	173378	173378	21	-	.	coverage=140;context=GACCTGCTCGAACGTCTCTTCAGTCATCTCCTCGACAACAT;IPDRatio=1.42
CP008925 Salmonella_enterica_subsp._enterica_serovar_Cerro_87	kinModCall	modified_base	173379	173379	21	+	.	coverage=135;context=TGTTGTCGAGGAGATGACTGAAGAGACGTTCGAGCAGGTCA;IPDRatio=1.51
CP008925 Salmonella_enterica_subsp._enterica_serovar_Cerro_87	kinModCall	modified_base	173383	173383	31	-	.	coverage=138;context=TAGGTGACCTGCTCGAACGTCTCTTCAGTCATCTCCTCGAC;IPDRatio=1.53
CP008925 Salmonella_enterica_subsp._enterica_serovar_Cerro_87	kinModCall	modified_base	173394	173394	32	+	.	coverage=132;context=GACTGAAGAGACGTTCGAGCAGGTCACCTATACTCTGGCGA;IPDRatio=1.64
CP008925 Salmonella_enterica_subsp._enterica_serovar_Cerro_87	kinModCall	modified_base	173396	173396	21	-	.	coverage=140;context=CGTCGCCAGAGTATAGGTGACCTGCTCGAACGTCTCTTCAG;IPDRatio=1.41
CP008925 Salmonella_enterica_subsp._enterica_serovar_Cerro_87	kinModCall	modified_base	173399	173399	36	+	.	coverage=136;context=AAGAGACGTTCGAGCAGGTCACCTATACTCTGGCGACGCCG;IPDRatio=1.62
CP008925 Salmonella_enterica_subsp._enterica_serovar_Cerro_87	kinModCall	modified_base	173402	173402	27	+	.	coverage=129;context=AGACGTTCGAGCAGGTCACCTATACTCTGGCGACGCCGATT;IPDRatio=1.54
CP008925 Salmonella_enterica_subsp._enterica_serovar_Cerro_87	kinModCall	m6A	173407	173407	260	-	.	coverage=134;context=CAGTCAATCGGCGTCGCCAGAGTATAGGTGACCTGCTCGAA;IPDRatio=9.25;frac=1.000;fracLow=1.000;fracUp=1.000;identificationQv=212
CP008925 Salmonella_enterica_subsp._enterica_serovar_Cerro_87	kinModCall	modified_base	173425	173425	37	-	.	coverage=132;context=GGAATAATGGCGTTATCGCAGTCAATCGGCGTCGCCAGAGT;IPDRatio=1.64
CP008925 Salmonella_enterica_subsp._enterica_serovar_Cerro_87	kinModCall	modified_base	173435	173435	21	-	.	coverage=137;context=AGTTCGAGCCGGAATAATGGCGTTATCGCAGTCAATCGGCG;IPDRatio=1.42
CP008925 Salmonella_enterica_subsp._enterica_serovar_Cerro_87	kinModCall	modified_base	173440	173440	31	-	.	coverage=140;context=AGAATAGTTCGAGCCGGAATAATGGCGTTATCGCAGTCAAT;IPDRatio=1.63
CP008925 Salmonella_enterica_subsp._enterica_serovar_Cerro_87	kinModCall	modified_base	173443	173443	54	-	.	coverage=141;context=GCGAGAATAGTTCGAGCCGGAATAATGGCGTTATCGCAGTC;IPDRatio=1.88
CP008925 Salmonella_enterica_subsp._enterica_serovar_Cerro_87	kinModCall	m4C	173450	173450	35	+	.	coverage=135;context=ATAACGCCATTATTCCGGCTCGAACTATTCTCGCCGACGTG;IPDRatio=1.71;frac=0.381;fracLow=0.179;fracUp=0.561;identificationQv=8
CP008925 Salmonella_enterica_subsp._enterica_serovar_Cerro_87	kinModCall	modified_base	173455	173455	28	+	.	coverage=137;context=GCCATTATTCCGGCTCGAACTATTCTCGCCGACGTGTGCCA;IPDRatio=1.53
CP008925 Salmonella_enterica_subsp._enterica_serovar_Cerro_87	kinModCall	modified_base	173471	173471	21	-	.	coverage=136;context=GCCGCGATACTGCCACTGGCACACGTCGGCGAGAATAGTTC;IPDRatio=1.41
CP008925 Salmonella_enterica_subsp._enterica_serovar_Cerro_87	kinModCall	m6A	173475	173475	53	+	.	coverage=133;context=TATTCTCGCCGACGTGTGCCAGTGGCAGTATCGCGGCGTCG;IPDRatio=1.93;frac=0.250;fracLow=0.130;fracUp=0.388;identificationQv=14
CP008925 Salmonella_enterica_subsp._enterica_serovar_Cerro_87	kinModCall	modified_base	173477	173477	31	-	.	coverage=138;context=CCCGACGCCGCGATACTGCCACTGGCACACGTCGGCGAGAA;IPDRatio=1.50
CP008925 Salmonella_enterica_subsp._enterica_serovar_Cerro_87	kinModCall	modified_base	173483	173483	45	-	.	coverage=136;context=CCCACACCCGACGCCGCGATACTGCCACTGGCACACGTCGG;IPDRatio=1.71
CP008925 Salmonella_enterica_subsp._enterica_serovar_Cerro_87	kinModCall	modified_base	173486	173486	23	-	.	coverage=134;context=ATACCCACACCCGACGCCGCGATACTGCCACTGGCACACGT;IPDRatio=1.46
CP008925 Salmonella_enterica_subsp._enterica_serovar_Cerro_87	kinModCall	m4C	173501	173501	72	-	.	coverage=129;context=AACGGGCGGCCCGTCATACCCACACCCGACGCCGCGATACT;IPDRatio=2.36;frac=0.700;fracLow=0.505;fracUp=0.908;identificationQv=47
CP008925 Salmonella_enterica_subsp._enterica_serovar_Cerro_87	kinModCall	m6A	173506	173506	30	-	.	coverage=135;context=TCTGCAACGGGCGGCCCGTCATACCCACACCCGACGCCGCG;IPDRatio=1.55;frac=0.222;fracLow=0.024;fracUp=0.360;identificationQv=18
CP008925 Salmonella_enterica_subsp._enterica_serovar_Cerro_87	kinModCall	m4C	173507	173507	44	-	.	coverage=140;context=GTCTGCAACGGGCGGCCCGTCATACCCACACCCGACGCCGC;IPDRatio=1.92;frac=1.000;fracLow=1.000;fracUp=1.000;identificationQv=63
CP008925 Salmonella_enterica_subsp._enterica_serovar_Cerro_87	kinModCall	modified_base	173508	173508	26	+	.	coverage=134;context=CGGCGTCGGGTGTGGGTATGACGGGCCGCCCGTTGCAGACG;IPDRatio=1.51
CP008925 Salmonella_enterica_subsp._enterica_serovar_Cerro_87	kinModCall	modified_base	173520	173520	27	-	.	coverage=140;context=GATTGTCTCGTTCGTCTGCAACGGGCGGCCCGTCATACCCA;IPDRatio=1.45
CP008925 Salmonella_enterica_subsp._enterica_serovar_Cerro_87	kinModCall	modified_base	173538	173538	40	-	.	coverage=137;context=TCGACGGGTCTGATGTCGGATTGTCTCGTTCGTCTGCAACG;IPDRatio=1.73
CP008925 Salmonella_enterica_subsp._enterica_serovar_Cerro_87	kinModCall	modified_base	173547	173547	35	+	.	coverage=141;context=CGAACGAGACAATCCGACATCAGACCCGTCGAAAGACAAAT;IPDRatio=1.64
CP008925 Salmonella_enterica_subsp._enterica_serovar_Cerro_87	kinModCall	modified_base	173560	173560	27	+	.	coverage=135;context=CCGACATCAGACCCGTCGAAAGACAAATGCTCTCATCGTCG;IPDRatio=1.60
CP008925 Salmonella_enterica_subsp._enterica_serovar_Cerro_87	kinModCall	modified_base	173561	173561	46	+	.	coverage=134;context=CGACATCAGACCCGTCGAAAGACAAATGCTCTCATCGTCGA;IPDRatio=1.99
CP008925 Salmonella_enterica_subsp._enterica_serovar_Cerro_87	kinModCall	modified_base	173591	173591	27	-	.	coverage=140;context=AGGGCGTGGATAGCGGAACCTACAACCGGTTCGACGATGAG;IPDRatio=1.52
CP008925 Salmonella_enterica_subsp._enterica_serovar_Cerro_87	kinModCall	modified_base	173611	173611	41	+	.	coverage=135;context=AGGTTCCGCTATCCACGCCCTGAACCAATGCCAATAAGCAG;IPDRatio=1.61
CP008925 Salmonella_enterica_subsp._enterica_serovar_Cerro_87	kinModCall	modified_base	173613	173613	21	+	.	coverage=139;context=GTTCCGCTATCCACGCCCTGAACCAATGCCAATAAGCAGCT;IPDRatio=1.42
CP008925 Salmonella_enterica_subsp._enterica_serovar_Cerro_87	kinModCall	modified_base	173617	173617	39	+	.	coverage=137;context=CGCTATCCACGCCCTGAACCAATGCCAATAAGCAGCTTCCC;IPDRatio=1.67
CP008925 Salmonella_enterica_subsp._enterica_serovar_Cerro_87	kinModCall	modified_base	173625	173625	30	-	.	coverage=142;context=GAGAGCCCGGGAAGCTGCTTATTGGCATTGGTTCAGGGCGT;IPDRatio=1.48
CP008925 Salmonella_enterica_subsp._enterica_serovar_Cerro_87	kinModCall	modified_base	173631	173631	33	-	.	coverage=143;context=CCTTTTGAGAGCCCGGGAAGCTGCTTATTGGCATTGGTTCA;IPDRatio=1.69
CP008925 Salmonella_enterica_subsp._enterica_serovar_Cerro_87	kinModCall	modified_base	173649	173649	32	+	.	coverage=130;context=CAGCTTCCCGGGCTCTCAAAAGGTCTCCTGATGCAAGAATT;IPDRatio=1.69
CP008925 Salmonella_enterica_subsp._enterica_serovar_Cerro_87	kinModCall	modified_base	173660	173660	21	-	.	coverage=143;context=CATAATCGAGTAATTCTTGCATCAGGAGACCTTTTGAGAGC;IPDRatio=1.41
CP008925 Salmonella_enterica_subsp._enterica_serovar_Cerro_87	kinModCall	m6A	173667	173667	79	+	.	coverage=144;context=AAAGGTCTCCTGATGCAAGAATTACTCGATTATGCGGCATC;IPDRatio=2.23;frac=0.456;fracLow=0.321;fracUp=0.569;identificationQv=46
CP008925 Salmonella_enterica_subsp._enterica_serovar_Cerro_87	kinModCall	modified_base	173669	173669	40	-	.	coverage=147;context=ACGATGCCGCATAATCGAGTAATTCTTGCATCAGGAGACCT;IPDRatio=1.73
CP008925 Salmonella_enterica_subsp._enterica_serovar_Cerro_87	kinModCall	modified_base	173673	173673	25	+	.	coverage=146;context=CTCCTGATGCAAGAATTACTCGATTATGCGGCATCGTCGCA;IPDRatio=1.51
CP008925 Salmonella_enterica_subsp._enterica_serovar_Cerro_87	kinModCall	modified_base	173680	173680	30	-	.	coverage=147;context=TTCATCCTGCGACGATGCCGCATAATCGAGTAATTCTTGCA;IPDRatio=1.60
CP008925 Salmonella_enterica_subsp._enterica_serovar_Cerro_87	kinModCall	modified_base	173688	173688	25	-	.	coverage=144;context=GCGCATACTTCATCCTGCGACGATGCCGCATAATCGAGTAA;IPDRatio=1.43
CP008925 Salmonella_enterica_subsp._enterica_serovar_Cerro_87	kinModCall	modified_base	173701	173701	29	-	.	coverage=144;context=ACCCAGGATAAGCGCGCATACTTCATCCTGCGACGATGCCG;IPDRatio=1.54
CP008925 Salmonella_enterica_subsp._enterica_serovar_Cerro_87	kinModCall	modified_base	173702	173702	37	-	.	coverage=147;context=CACCCAGGATAAGCGCGCATACTTCATCCTGCGACGATGCC;IPDRatio=1.63
CP008925 Salmonella_enterica_subsp._enterica_serovar_Cerro_87	kinModCall	modified_base	173705	173705	28	-	.	coverage=142;context=CTTCACCCAGGATAAGCGCGCATACTTCATCCTGCGACGAT;IPDRatio=1.54
CP008925 Salmonella_enterica_subsp._enterica_serovar_Cerro_87	kinModCall	modified_base	173713	173713	31	+	.	coverage=140;context=AGGATGAAGTATGCGCGCTTATCCTGGGTGAAGAGCGAGTG;IPDRatio=1.53
CP008925 Salmonella_enterica_subsp._enterica_serovar_Cerro_87	kinModCall	modified_base	173718	173718	29	-	.	coverage=123;context=CGAAACACTCGCTCTTCACCCAGGATAAGCGCGCATACTTC;IPDRatio=1.62
CP008925 Salmonella_enterica_subsp._enterica_serovar_Cerro_87	kinModCall	modified_base	173726	173726	24	+	.	coverage=145;context=CGCGCTTATCCTGGGTGAAGAGCGAGTGTTTCGCTGTCGGA;IPDRatio=1.46
CP008925 Salmonella_enterica_subsp._enterica_serovar_Cerro_87	kinModCall	m6A	173735	173735	43	-	.	coverage=149;context=GATGCACATTCCGACAGCGAAACACTCGCTCTTCACCCAGG;IPDRatio=1.69;frac=0.278;fracLow=0.144;fracUp=0.405;identificationQv=9
CP008925 Salmonella_enterica_subsp._enterica_serovar_Cerro_87	kinModCall	m6A	173759	173759	183	+	.	coverage=143;context=CTGTCGGAATGTGCATCCAGAGCCATGGCATCACTTCCGCA;IPDRatio=11.81;frac=0.985;fracLow=0.895;fracUp=1.000;identificationQv=136
CP008925 Salmonella_enterica_subsp._enterica_serovar_Cerro_87	kinModCall	modified_base	173759	173759	22	-	.	coverage=147;context=TGCGGAAGTGATGCCATGGCTCTGGATGCACATTCCGACAG;IPDRatio=1.44
CP008925 Salmonella_enterica_subsp._enterica_serovar_Cerro_87	kinModCall	m4C	173765	173765	48	-	.	coverage=136;context=CACTTATGCGGAAGTGATGCCATGGCTCTGGATGCACATTC;IPDRatio=1.82;frac=0.708;fracLow=0.473;fracUp=0.921;identificationQv=11
CP008925 Salmonella_enterica_subsp._enterica_serovar_Cerro_87	kinModCall	modified_base	173768	173768	36	+	.	coverage=137;context=TGTGCATCCAGAGCCATGGCATCACTTCCGCATAAGTGATG;IPDRatio=1.59
CP008925 Salmonella_enterica_subsp._enterica_serovar_Cerro_87	kinModCall	m6A	173769	173769	41	-	.	coverage=142;context=TCATCACTTATGCGGAAGTGATGCCATGGCTCTGGATGCAC;IPDRatio=1.72;frac=0.416;fracLow=0.209;fracUp=0.644;identificationQv=11
CP008925 Salmonella_enterica_subsp._enterica_serovar_Cerro_87	kinModCall	modified_base	173781	173781	34	+	.	coverage=143;context=CCATGGCATCACTTCCGCATAAGTGATGATGACTGGCTTGC;IPDRatio=1.61
CP008925 Salmonella_enterica_subsp._enterica_serovar_Cerro_87	kinModCall	modified_base	173787	173787	34	-	.	coverage=137;context=TCCGCCGCAAGCCAGTCATCATCACTTATGCGGAAGTGATG;IPDRatio=1.58
CP008925 Salmonella_enterica_subsp._enterica_serovar_Cerro_87	kinModCall	modified_base	173795	173795	23	-	.	coverage=131;context=CTTCTTCCTCCGCCGCAAGCCAGTCATCATCACTTATGCGG;IPDRatio=1.43
CP008925 Salmonella_enterica_subsp._enterica_serovar_Cerro_87	kinModCall	modified_base	173811	173811	26	+	.	coverage=133;context=GACTGGCTTGCGGCGGAGGAAGAAGGGGAGATTATCGCAGT;IPDRatio=1.46
CP008925 Salmonella_enterica_subsp._enterica_serovar_Cerro_87	kinModCall	modified_base	173813	173813	30	+	.	coverage=142;context=CTGGCTTGCGGCGGAGGAAGAAGGGGAGATTATCGCAGTCT;IPDRatio=1.57
CP008925 Salmonella_enterica_subsp._enterica_serovar_Cerro_87	kinModCall	modified_base	173819	173819	29	+	.	coverage=139;context=TGCGGCGGAGGAAGAAGGGGAGATTATCGCAGTCTTCCATT;IPDRatio=1.57
CP008925 Salmonella_enterica_subsp._enterica_serovar_Cerro_87	kinModCall	modified_base	173822	173822	30	-	.	coverage=140;context=GCGAATGGAAGACTGCGATAATCTCCCCTTCTTCCTCCGCC;IPDRatio=1.52
CP008925 Salmonella_enterica_subsp._enterica_serovar_Cerro_87	kinModCall	modified_base	173859	173859	22	+	.	coverage=152;context=TCGCATCCGCAAAGCCAGCCAGTGCTTTCTGGTTCTGACCG;IPDRatio=1.40
CP008925 Salmonella_enterica_subsp._enterica_serovar_Cerro_87	kinModCall	modified_base	173863	173863	41	+	.	coverage=151;context=ATCCGCAAAGCCAGCCAGTGCTTTCTGGTTCTGACCGGCAG;IPDRatio=1.70
CP008925 Salmonella_enterica_subsp._enterica_serovar_Cerro_87	kinModCall	modified_base	173864	173864	25	-	.	coverage=150;context=TCTGCCGGTCAGAACCAGAAAGCACTGGCTGGCTTTGCGGA;IPDRatio=1.46
CP008925 Salmonella_enterica_subsp._enterica_serovar_Cerro_87	kinModCall	modified_base	173874	173874	24	-	.	coverage=160;context=ATTACCTGCATCTGCCGGTCAGAACCAGAAAGCACTGGCTG;IPDRatio=1.35
CP008925 Salmonella_enterica_subsp._enterica_serovar_Cerro_87	kinModCall	modified_base	173892	173892	23	+	.	coverage=157;context=TCTGACCGGCAGATGCAGGTAATGACGGGGCTGCCATGGTG;IPDRatio=1.43
CP008925 Salmonella_enterica_subsp._enterica_serovar_Cerro_87	kinModCall	m6A	173894	173894	62	-	.	coverage=157;context=GCCACCATGGCAGCCCCGTCATTACCTGCATCTGCCGGTCA;IPDRatio=1.94;frac=0.318;fracLow=0.191;fracUp=0.437;identificationQv=4
CP008925 Salmonella_enterica_subsp._enterica_serovar_Cerro_87	kinModCall	modified_base	173904	173904	22	-	.	coverage=160;context=CCAGATGCAAGCCACCATGGCAGCCCCGTCATTACCTGCAT;IPDRatio=1.38
CP008925 Salmonella_enterica_subsp._enterica_serovar_Cerro_87	kinModCall	modified_base	173906	173906	22	+	.	coverage=150;context=GCAGGTAATGACGGGGCTGCCATGGTGGCTTGCATCTGGCG;IPDRatio=1.42
CP008925 Salmonella_enterica_subsp._enterica_serovar_Cerro_87	kinModCall	modified_base	173909	173909	56	-	.	coverage=159;context=GCCCGCCAGATGCAAGCCACCATGGCAGCCCCGTCATTACC;IPDRatio=1.86
CP008925 Salmonella_enterica_subsp._enterica_serovar_Cerro_87	kinModCall	modified_base	173914	173914	38	+	.	coverage=152;context=TGACGGGGCTGCCATGGTGGCTTGCATCTGGCGGGCAACTG;IPDRatio=1.72
CP008925 Salmonella_enterica_subsp._enterica_serovar_Cerro_87	kinModCall	modified_base	173941	173941	32	-	.	coverage=154;context=CAGGAATGGAACGGGCCTGTATTTCCTCAGTTGCCCGCCAG;IPDRatio=1.54
CP008925 Salmonella_enterica_subsp._enterica_serovar_Cerro_87	kinModCall	modified_base	173952	173952	21	-	.	coverage=175;context=CTGCGCCCCCGCAGGAATGGAACGGGCCTGTATTTCCTCAG;IPDRatio=1.39
CP008925 Salmonella_enterica_subsp._enterica_serovar_Cerro_87	kinModCall	modified_base	173954	173954	39	+	.	coverage=169;context=GAGGAAATACAGGCCCGTTCCATTCCTGCGGGGGCGCAGGT;IPDRatio=1.64
CP008925 Salmonella_enterica_subsp._enterica_serovar_Cerro_87	kinModCall	modified_base	173993	173993	21	+	.	coverage=169;context=GTTCGAACATGGCGTCATGGACTGCTACACCCTTTTCAGGG;IPDRatio=1.40
CP008925 Salmonella_enterica_subsp._enterica_serovar_Cerro_87	kinModCall	modified_base	173995	173995	23	+	.	coverage=158;context=TCGAACATGGCGTCATGGACTGCTACACCCTTTTCAGGGAC;IPDRatio=1.39
CP008925 Salmonella_enterica_subsp._enterica_serovar_Cerro_87	kinModCall	modified_base	173998	173998	33	+	.	coverage=165;context=AACATGGCGTCATGGACTGCTACACCCTTTTCAGGGACGCA;IPDRatio=1.57
CP008925 Salmonella_enterica_subsp._enterica_serovar_Cerro_87	kinModCall	modified_base	174014	174014	22	+	.	coverage=166;context=CTGCTACACCCTTTTCAGGGACGCATACCACCTGTGCGGCA;IPDRatio=1.42
CP008925 Salmonella_enterica_subsp._enterica_serovar_Cerro_87	kinModCall	modified_base	174017	174017	42	+	.	coverage=165;context=CTACACCCTTTTCAGGGACGCATACCACCTGTGCGGCATTG;IPDRatio=1.75
CP008925 Salmonella_enterica_subsp._enterica_serovar_Cerro_87	kinModCall	modified_base	174018	174018	24	+	.	coverage=168;context=TACACCCTTTTCAGGGACGCATACCACCTGTGCGGCATTGA;IPDRatio=1.42
CP008925 Salmonella_enterica_subsp._enterica_serovar_Cerro_87	kinModCall	modified_base	174020	174020	63	+	.	coverage=167;context=CACCCTTTTCAGGGACGCATACCACCTGTGCGGCATTGACC;IPDRatio=2.02
CP008925 Salmonella_enterica_subsp._enterica_serovar_Cerro_87	kinModCall	modified_base	174041	174041	31	-	.	coverage=173;context=TAGTGCGCTCAAAATCAGGCAGGTCAATGCCGCACAGGTGG;IPDRatio=1.54
CP008925 Salmonella_enterica_subsp._enterica_serovar_Cerro_87	kinModCall	modified_base	174059	174059	22	+	.	coverage=174;context=CCTGCCTGATTTTGAGCGCACTAACGGATGGTGGTTGCGCG;IPDRatio=1.37
CP008925 Salmonella_enterica_subsp._enterica_serovar_Cerro_87	kinModCall	m6A	174086	174086	41	+	.	coverage=166;context=ATGGTGGTTGCGCGGTGAAAACCTCTATCTGAGCAACATGC;IPDRatio=1.72;frac=0.315;fracLow=0.128;fracUp=0.480;identificationQv=3
CP008925 Salmonella_enterica_subsp._enterica_serovar_Cerro_87	kinModCall	modified_base	174092	174092	27	+	.	coverage=177;context=GTTGCGCGGTGAAAACCTCTATCTGAGCAACATGCCGCTCA;IPDRatio=1.48
CP008925 Salmonella_enterica_subsp._enterica_serovar_Cerro_87	kinModCall	modified_base	174129	174129	26	+	.	coverage=177;context=CTCAATGGATTCCGCCAGGTATCGCCGGGAGAGGCGCAACC;IPDRatio=1.44
CP008925 Salmonella_enterica_subsp._enterica_serovar_Cerro_87	kinModCall	modified_base	174130	174130	29	-	.	coverage=171;context=TGGTTGCGCCTCTCCCGGCGATACCTGGCGGAATCCATTGA;IPDRatio=1.46
CP008925 Salmonella_enterica_subsp._enterica_serovar_Cerro_87	kinModCall	modified_base	174140	174140	35	+	.	coverage=179;context=CCGCCAGGTATCGCCGGGAGAGGCGCAACCAGGTGACGTCA;IPDRatio=1.59
CP008925 Salmonella_enterica_subsp._enterica_serovar_Cerro_87	kinModCall	modified_base	174156	174156	31	-	.	coverage=149;context=AATGGCTGTCTGATAATGACGTCACCTGGTTGCGCCTCTCC;IPDRatio=1.58
CP008925 Salmonella_enterica_subsp._enterica_serovar_Cerro_87	kinModCall	modified_base	174158	174158	32	-	.	coverage=176;context=GGAATGGCTGTCTGATAATGACGTCACCTGGTTGCGCCTCT;IPDRatio=1.59
CP008925 Salmonella_enterica_subsp._enterica_serovar_Cerro_87	kinModCall	m6A	174160	174160	50	+	.	coverage=183;context=AGGCGCAACCAGGTGACGTCATTATCAGACAGCCATTCCCC;IPDRatio=1.69;frac=0.251;fracLow=0.167;fracUp=0.338;identificationQv=7
CP008925 Salmonella_enterica_subsp._enterica_serovar_Cerro_87	kinModCall	modified_base	174163	174163	24	+	.	coverage=184;context=CGCAACCAGGTGACGTCATTATCAGACAGCCATTCCCCGGC;IPDRatio=1.39
CP008925 Salmonella_enterica_subsp._enterica_serovar_Cerro_87	kinModCall	modified_base	174174	174174	21	+	.	coverage=186;context=GACGTCATTATCAGACAGCCATTCCCCGGCGCTGACCCTTG;IPDRatio=1.37
CP008925 Salmonella_enterica_subsp._enterica_serovar_Cerro_87	kinModCall	modified_base	174176	174176	26	-	.	coverage=180;context=GGCAAGGGTCAGCGCCGGGGAATGGCTGTCTGATAATGACG;IPDRatio=1.50
CP008925 Salmonella_enterica_subsp._enterica_serovar_Cerro_87	kinModCall	modified_base	174197	174197	48	-	.	coverage=178;context=CTTCGAGGAGAATCATTGCGTGGCAAGGGTCAGCGCCGGGG;IPDRatio=1.74
CP008925 Salmonella_enterica_subsp._enterica_serovar_Cerro_87	kinModCall	modified_base	174203	174203	28	-	.	coverage=181;context=TGTTGTCTTCGAGGAGAATCATTGCGTGGCAAGGGTCAGCG;IPDRatio=1.45
CP008925 Salmonella_enterica_subsp._enterica_serovar_Cerro_87	kinModCall	modified_base	174208	174208	22	-	.	coverage=161;context=TACCATGTTGTCTTCGAGGAGAATCATTGCGTGGCAAGGGT;IPDRatio=1.39
CP008925 Salmonella_enterica_subsp._enterica_serovar_Cerro_87	kinModCall	m4C	174222	174222	106	+	.	coverage=184;context=ATGATTCTCCTCGAAGACAACATGGTACTTCATCACGACCA;IPDRatio=2.73;frac=0.786;fracLow=0.609;fracUp=0.936;identificationQv=64
CP008925 Salmonella_enterica_subsp._enterica_serovar_Cerro_87	kinModCall	modified_base	174229	174229	57	-	.	coverage=159;context=TCCGGCGTGGTCGTGATGAAGTACCATGTTGTCTTCGAGGA;IPDRatio=2.10
CP008925 Salmonella_enterica_subsp._enterica_serovar_Cerro_87	kinModCall	modified_base	174230	174230	36	-	.	coverage=177;context=GTCCGGCGTGGTCGTGATGAAGTACCATGTTGTCTTCGAGG;IPDRatio=1.80
CP008925 Salmonella_enterica_subsp._enterica_serovar_Cerro_87	kinModCall	modified_base	174242	174242	21	-	.	coverage=177;context=TCCGGCTCAGGTGTCCGGCGTGGTCGTGATGAAGTACCATG;IPDRatio=1.52
CP008925 Salmonella_enterica_subsp._enterica_serovar_Cerro_87	kinModCall	modified_base	174248	174248	36	+	.	coverage=153;context=ACTTCATCACGACCACGCCGGACACCTGAGCCGGAGAGAAC;IPDRatio=1.61
CP008925 Salmonella_enterica_subsp._enterica_serovar_Cerro_87	kinModCall	modified_base	174264	174264	33	+	.	coverage=180;context=GCCGGACACCTGAGCCGGAGAGAACCAATGCGCCCGGCATA;IPDRatio=1.53
CP008925 Salmonella_enterica_subsp._enterica_serovar_Cerro_87	kinModCall	m4C	174278	174278	35	+	.	coverage=171;context=CCGGAGAGAACCAATGCGCCCGGCATACGTTAAGCAGATGC;IPDRatio=1.58;frac=0.521;fracLow=0.306;fracUp=0.736;identificationQv=8
CP008925 Salmonella_enterica_subsp._enterica_serovar_Cerro_87	kinModCall	m6A	174296	174296	172	-	.	coverage=181;context=CGTGTCTCCAGATTGAATGCATCTGCTTAACGTATGCCGGG;IPDRatio=5.23;frac=0.741;fracLow=0.633;fracUp=0.831;identificationQv=179
CP008925 Salmonella_enterica_subsp._enterica_serovar_Cerro_87	kinModCall	m6A	174299	174299	206	+	.	coverage=183;context=GGCATACGTTAAGCAGATGCATTCAATCTGGAGACACGAAC;IPDRatio=4.50;frac=0.858;fracLow=0.723;fracUp=0.966;identificationQv=174
CP008925 Salmonella_enterica_subsp._enterica_serovar_Cerro_87	kinModCall	modified_base	174336	174336	23	-	.	coverage=167;context=TCGGCGTAGACTGCCTGCAAATTTAAAGATGAGCACTGTTC;IPDRatio=1.42
CP008925 Salmonella_enterica_subsp._enterica_serovar_Cerro_87	kinModCall	modified_base	174370	174370	23	-	.	coverage=173;context=GAGTATCAACGTTCAGGGATATCTGGCGGTAAAATCGGCGT;IPDRatio=1.42
CP008925 Salmonella_enterica_subsp._enterica_serovar_Cerro_87	kinModCall	modified_base	174372	174372	34	-	.	coverage=177;context=GGGAGTATCAACGTTCAGGGATATCTGGCGGTAAAATCGGC;IPDRatio=1.58
CP008925 Salmonella_enterica_subsp._enterica_serovar_Cerro_87	kinModCall	modified_base	174384	174384	23	+	.	coverage=173;context=GCCAGATATCCCTGAACGTTGATACTCCCGCGCAGGGATTA;IPDRatio=1.41
CP008925 Salmonella_enterica_subsp._enterica_serovar_Cerro_87	kinModCall	m4C	174408	174408	28	+	.	coverage=164;context=CTCCCGCGCAGGGATTACGCCTCCTATTGGCGCAGGATTTC;IPDRatio=1.61;frac=0.162;fracLow=0.073;fracUp=0.255;identificationQv=5
CP008925 Salmonella_enterica_subsp._enterica_serovar_Cerro_87	kinModCall	modified_base	174414	174414	27	-	.	coverage=167;context=GAATTCGAAATCCTGCGCCAATAGGAGGCGTAATCCCTGCG;IPDRatio=1.45
CP008925 Salmonella_enterica_subsp._enterica_serovar_Cerro_87	kinModCall	modified_base	174450	174450	23	+	.	coverage=179;context=AATTCAAAAAAGCCTTTCTCAATACAAAGCTGCGTGTGCGG;IPDRatio=1.37
CP008925 Salmonella_enterica_subsp._enterica_serovar_Cerro_87	kinModCall	modified_base	174458	174458	38	-	.	coverage=165;context=CCCGCTACCCGCACACGCAGCTTTGTATTGAGAAAGGCTTT;IPDRatio=1.71
CP008925 Salmonella_enterica_subsp._enterica_serovar_Cerro_87	kinModCall	modified_base	174481	174481	24	+	.	coverage=180;context=GCGTGTGCGGGTAGCGGGCGAGGATATTGAGGCATCTGCGA;IPDRatio=1.46
CP008925 Salmonella_enterica_subsp._enterica_serovar_Cerro_87	kinModCall	modified_base	174505	174505	23	+	.	coverage=182;context=TATTGAGGCATCTGCGATGCAATGGCATATGGACCGCCACC;IPDRatio=1.37
CP008925 Salmonella_enterica_subsp._enterica_serovar_Cerro_87	kinModCall	modified_base	174517	174517	33	+	.	coverage=182;context=TGCGATGCAATGGCATATGGACCGCCACCTTAAAGATGGCT;IPDRatio=1.51
CP008925 Salmonella_enterica_subsp._enterica_serovar_Cerro_87	kinModCall	modified_base	174519	174519	26	-	.	coverage=154;context=TGAGCCATCTTTAAGGTGGCGGTCCATATGCCATTGCATCG;IPDRatio=1.61
CP008925 Salmonella_enterica_subsp._enterica_serovar_Cerro_87	kinModCall	modified_base	174533	174533	22	-	.	coverage=165;context=ACGAACAGGACCACTGAGCCATCTTTAAGGTGGCGGTCCAT;IPDRatio=1.42
CP008925 Salmonella_enterica_subsp._enterica_serovar_Cerro_87	kinModCall	modified_base	174545	174545	40	+	.	coverage=180;context=CTTAAAGATGGCTCAGTGGTCCTGTTCGTGCCGGTAGTGGA;IPDRatio=1.67
CP008925 Salmonella_enterica_subsp._enterica_serovar_Cerro_87	kinModCall	modified_base	174554	174554	65	+	.	coverage=169;context=GGCTCAGTGGTCCTGTTCGTGCCGGTAGTGGAGGGGGCGAT;IPDRatio=2.07
CP008925 Salmonella_enterica_subsp._enterica_serovar_Cerro_87	kinModCall	modified_base	174555	174555	22	+	.	coverage=182;context=GCTCAGTGGTCCTGTTCGTGCCGGTAGTGGAGGGGGCGATC;IPDRatio=1.56
CP008925 Salmonella_enterica_subsp._enterica_serovar_Cerro_87	kinModCall	modified_base	174559	174559	21	-	.	coverage=166;context=CGGTGATCGCCCCCTCCACTACCGGCACGAACAGGACCACT;IPDRatio=1.35
CP008925 Salmonella_enterica_subsp._enterica_serovar_Cerro_87	kinModCall	modified_base	174560	174560	21	+	.	coverage=176;context=GTGGTCCTGTTCGTGCCGGTAGTGGAGGGGGCGATCACCGC;IPDRatio=1.42
CP008925 Salmonella_enterica_subsp._enterica_serovar_Cerro_87	kinModCall	m6A	174573	174573	269	+	.	coverage=180;context=TGCCGGTAGTGGAGGGGGCGATCACCGCCGCTGCGGCCGCA;IPDRatio=7.36;frac=0.989;fracLow=0.944;fracUp=1.000;identificationQv=233
CP008925 Salmonella_enterica_subsp._enterica_serovar_Cerro_87	kinModCall	m6A	174574	174574	274	-	.	coverage=172;context=ATGCGGCCGCAGCGGCGGTGATCGCCCCCTCCACTACCGGC;IPDRatio=8.03;frac=0.894;fracLow=0.810;fracUp=0.951;identificationQv=259
CP008925 Salmonella_enterica_subsp._enterica_serovar_Cerro_87	kinModCall	modified_base	174612	174612	24	+	.	coverage=170;context=CATGGATTGCGGTTGCCGTTAGCGTAGCGTCTATAGCTTAT;IPDRatio=1.57
CP008925 Salmonella_enterica_subsp._enterica_serovar_Cerro_87	kinModCall	modified_base	174620	174620	43	+	.	coverage=171;context=GCGGTTGCCGTTAGCGTAGCGTCTATAGCTTATTCGGTTTA;IPDRatio=1.72
CP008925 Salmonella_enterica_subsp._enterica_serovar_Cerro_87	kinModCall	modified_base	174628	174628	33	+	.	coverage=169;context=CGTTAGCGTAGCGTCTATAGCTTATTCGGTTTACATGTCAC;IPDRatio=1.59
CP008925 Salmonella_enterica_subsp._enterica_serovar_Cerro_87	kinModCall	modified_base	174637	174637	28	+	.	coverage=170;context=AGCGTCTATAGCTTATTCGGTTTACATGTCACGCAACATGA;IPDRatio=1.51
CP008925 Salmonella_enterica_subsp._enterica_serovar_Cerro_87	kinModCall	modified_base	174641	174641	30	-	.	coverage=168;context=GTCTTCATGTTGCGTGACATGTAAACCGAATAAGCTATAGA;IPDRatio=1.59
CP008925 Salmonella_enterica_subsp._enterica_serovar_Cerro_87	kinModCall	modified_base	174663	174663	21	-	.	coverage=147;context=TGCGGCTTCTGCGGAGGTTTTGGTCTTCATGTTGCGTGACA;IPDRatio=1.44
CP008925 Salmonella_enterica_subsp._enterica_serovar_Cerro_87	kinModCall	m6A	174685	174685	245	+	.	coverage=165;context=AACCTCCGCAGAAGCCGCAGAGACCAATACGCTCACAAATA;IPDRatio=8.94;frac=1.000;fracLow=0.921;fracUp=1.000;identificationQv=230
CP008925 Salmonella_enterica_subsp._enterica_serovar_Cerro_87	kinModCall	modified_base	174687	174687	26	+	.	coverage=167;context=CCTCCGCAGAAGCCGCAGAGACCAATACGCTCACAAATAAC;IPDRatio=1.49
CP008925 Salmonella_enterica_subsp._enterica_serovar_Cerro_87	kinModCall	modified_base	174702	174702	23	+	.	coverage=170;context=CAGAGACCAATACGCTCACAAATAACTCATTTACCAGTGCT;IPDRatio=1.41
CP008925 Salmonella_enterica_subsp._enterica_serovar_Cerro_87	kinModCall	modified_base	174705	174705	21	+	.	coverage=169;context=AGACCAATACGCTCACAAATAACTCATTTACCAGTGCTGAG;IPDRatio=1.38
CP008925 Salmonella_enterica_subsp._enterica_serovar_Cerro_87	kinModCall	modified_base	174708	174708	26	-	.	coverage=162;context=GTTCTCAGCACTGGTAAATGAGTTATTTGTGAGCGTATTGG;IPDRatio=1.47
CP008925 Salmonella_enterica_subsp._enterica_serovar_Cerro_87	kinModCall	modified_base	174711	174711	54	+	.	coverage=159;context=ATACGCTCACAAATAACTCATTTACCAGTGCTGAGAACCGG;IPDRatio=1.94
CP008925 Salmonella_enterica_subsp._enterica_serovar_Cerro_87	kinModCall	modified_base	174725	174725	50	+	.	coverage=158;context=AACTCATTTACCAGTGCTGAGAACCGGGTGGGGCAGGGGCG;IPDRatio=2.24
CP008925 Salmonella_enterica_subsp._enterica_serovar_Cerro_87	kinModCall	m6A	174726	174726	224	+	.	coverage=173;context=ACTCATTTACCAGTGCTGAGAACCGGGTGGGGCAGGGGCGC;IPDRatio=12.21;frac=1.000;fracLow=0.945;fracUp=1.000;identificationQv=123
CP008925 Salmonella_enterica_subsp._enterica_serovar_Cerro_87	kinModCall	m6A	174727	174727	49	+	.	coverage=167;context=CTCATTTACCAGTGCTGAGAACCGGGTGGGGCAGGGGCGCG;IPDRatio=1.77;frac=0.411;fracLow=0.277;fracUp=0.526;identificationQv=25
CP008925 Salmonella_enterica_subsp._enterica_serovar_Cerro_87	kinModCall	modified_base	174727	174727	189	-	.	coverage=166;context=CGCGCCCCTGCCCCACCCGGTTCTCAGCACTGGTAAATGAG;IPDRatio=6.72
CP008925 Salmonella_enterica_subsp._enterica_serovar_Cerro_87	kinModCall	modified_base	174728	174728	26	-	.	coverage=140;context=GCGCGCCCCTGCCCCACCCGGTTCTCAGCACTGGTAAATGA;IPDRatio=1.72
CP008925 Salmonella_enterica_subsp._enterica_serovar_Cerro_87	kinModCall	m4C	174736	174736	33	-	.	coverage=174;context=GTGGCACCGCGCGCCCCTGCCCCACCCGGTTCTCAGCACTG;IPDRatio=1.60;frac=0.384;fracLow=0.239;fracUp=0.547;identificationQv=10
CP008925 Salmonella_enterica_subsp._enterica_serovar_Cerro_87	kinModCall	modified_base	174739	174739	28	+	.	coverage=174;context=TGCTGAGAACCGGGTGGGGCAGGGGCGCGCGGTGCCACTCC;IPDRatio=1.58
CP008925 Salmonella_enterica_subsp._enterica_serovar_Cerro_87	kinModCall	modified_base	174749	174749	21	+	.	coverage=174;context=CGGGTGGGGCAGGGGCGCGCGGTGCCACTCCTACTGGGAGA;IPDRatio=1.51
CP008925 Salmonella_enterica_subsp._enterica_serovar_Cerro_87	kinModCall	modified_base	174755	174755	34	+	.	coverage=180;context=GGGCAGGGGCGCGCGGTGCCACTCCTACTGGGAGAAATGGA;IPDRatio=1.48
CP008925 Salmonella_enterica_subsp._enterica_serovar_Cerro_87	kinModCall	modified_base	174761	174761	33	+	.	coverage=181;context=GGGCGCGCGGTGCCACTCCTACTGGGAGAAATGGAGGTCGG;IPDRatio=1.55
CP008925 Salmonella_enterica_subsp._enterica_serovar_Cerro_87	kinModCall	modified_base	174767	174767	30	+	.	coverage=175;context=GCGGTGCCACTCCTACTGGGAGAAATGGAGGTCGGTTCGAA;IPDRatio=1.49
CP008925 Salmonella_enterica_subsp._enterica_serovar_Cerro_87	kinModCall	modified_base	174778	174778	23	-	.	coverage=164;context=GTGAAATTACGTTCGAACCGACCTCCATTTCTCCCAGTAGG;IPDRatio=1.42
CP008925 Salmonella_enterica_subsp._enterica_serovar_Cerro_87	kinModCall	modified_base	174794	174794	65	+	.	coverage=174;context=GAGGTCGGTTCGAACGTAATTTCACTCGGTATCGACACAAG;IPDRatio=2.13
CP008925 Salmonella_enterica_subsp._enterica_serovar_Cerro_87	kinModCall	modified_base	174798	174798	25	+	.	coverage=175;context=TCGGTTCGAACGTAATTTCACTCGGTATCGACACAAGCAAC;IPDRatio=1.47
CP008925 Salmonella_enterica_subsp._enterica_serovar_Cerro_87	kinModCall	modified_base	174805	174805	35	-	.	coverage=160;context=CCTGGTTGTTGCTTGTGTCGATACCGAGTGAAATTACGTTC;IPDRatio=1.61
CP008925 Salmonella_enterica_subsp._enterica_serovar_Cerro_87	kinModCall	modified_base	174823	174823	21	+	.	coverage=174;context=TATCGACACAAGCAACAACCAGGACTGGACGGAATCTATTA;IPDRatio=1.41
CP008925 Salmonella_enterica_subsp._enterica_serovar_Cerro_87	kinModCall	m4C	174825	174825	22	-	.	coverage=169;context=GCTAATAGATTCCGTCCAGTCCTGGTTGTTGCTTGTGTCGA;IPDRatio=1.42;frac=0.444;fracLow=0.249;fracUp=0.678;identificationQv=14
CP008925 Salmonella_enterica_subsp._enterica_serovar_Cerro_87	kinModCall	modified_base	174834	174834	22	+	.	coverage=153;context=GCAACAACCAGGACTGGACGGAATCTATTAGCTAAGGTGGC;IPDRatio=1.45
CP008925 Salmonella_enterica_subsp._enterica_serovar_Cerro_87	kinModCall	modified_base	174837	174837	52	+	.	coverage=176;context=ACAACCAGGACTGGACGGAATCTATTAGCTAAGGTGGCATT;IPDRatio=1.94
CP008925 Salmonella_enterica_subsp._enterica_serovar_Cerro_87	kinModCall	modified_base	174841	174841	23	+	.	coverage=168;context=CCAGGACTGGACGGAATCTATTAGCTAAGGTGGCATTATGT;IPDRatio=1.37
CP008925 Salmonella_enterica_subsp._enterica_serovar_Cerro_87	kinModCall	modified_base	174845	174845	33	-	.	coverage=160;context=GAAGACATAATGCCACCTTAGCTAATAGATTCCGTCCAGTC;IPDRatio=1.56
CP008925 Salmonella_enterica_subsp._enterica_serovar_Cerro_87	kinModCall	modified_base	174848	174848	24	-	.	coverage=162;context=CCTGAAGACATAATGCCACCTTAGCTAATAGATTCCGTCCA;IPDRatio=1.43
CP008925 Salmonella_enterica_subsp._enterica_serovar_Cerro_87	kinModCall	modified_base	174856	174856	25	-	.	coverage=159;context=TGCCGCCACCTGAAGACATAATGCCACCTTAGCTAATAGAT;IPDRatio=1.39
CP008925 Salmonella_enterica_subsp._enterica_serovar_Cerro_87	kinModCall	modified_base	174857	174857	23	-	.	coverage=163;context=TTGCCGCCACCTGAAGACATAATGCCACCTTAGCTAATAGA;IPDRatio=1.36
CP008925 Salmonella_enterica_subsp._enterica_serovar_Cerro_87	kinModCall	modified_base	174863	174863	53	-	.	coverage=141;context=GATGCTTTGCCGCCACCTGAAGACATAATGCCACCTTAGCT;IPDRatio=1.94
CP008925 Salmonella_enterica_subsp._enterica_serovar_Cerro_87	kinModCall	modified_base	174864	174864	22	-	.	coverage=140;context=TGATGCTTTGCCGCCACCTGAAGACATAATGCCACCTTAGC;IPDRatio=1.38
CP008925 Salmonella_enterica_subsp._enterica_serovar_Cerro_87	kinModCall	modified_base	174890	174890	38	+	.	coverage=134;context=GGCGGCAAAGCATCAACCCCCAAACTCCTCGACGATAACCT;IPDRatio=1.66
CP008925 Salmonella_enterica_subsp._enterica_serovar_Cerro_87	kinModCall	modified_base	174893	174893	21	-	.	coverage=139;context=TTGAGGTTATCGTCGAGGAGTTTGGGGGTTGATGCTTTGCC;IPDRatio=1.40
CP008925 Salmonella_enterica_subsp._enterica_serovar_Cerro_87	kinModCall	m6A	174937	174937	56	-	.	coverage=127;context=GCCCTTCGCTGATGAGATCCAGTACCCGGTAAAATTGCTTT;IPDRatio=2.18;frac=0.392;fracLow=0.202;fracUp=0.521;identificationQv=15
CP008925 Salmonella_enterica_subsp._enterica_serovar_Cerro_87	kinModCall	m6A	174940	174940	233	+	.	coverage=142;context=GCAATTTTACCGGGTACTGGATCTCATCAGCGAAGGGCCTA;IPDRatio=6.21;frac=1.000;fracLow=0.913;fracUp=1.000;identificationQv=263
CP008925 Salmonella_enterica_subsp._enterica_serovar_Cerro_87	kinModCall	m6A	174941	174941	156	-	.	coverage=138;context=ATAGGCCCTTCGCTGATGAGATCCAGTACCCGGTAAAATTG;IPDRatio=4.08;frac=0.856;fracLow=0.728;fracUp=0.974;identificationQv=162
CP008925 Salmonella_enterica_subsp._enterica_serovar_Cerro_87	kinModCall	modified_base	174943	174943	28	-	.	coverage=136;context=AGATAGGCCCTTCGCTGATGAGATCCAGTACCCGGTAAAAT;IPDRatio=1.55
CP008925 Salmonella_enterica_subsp._enterica_serovar_Cerro_87	kinModCall	m4C	174958	174958	27	+	.	coverage=132;context=GGATCTCATCAGCGAAGGGCCTATCTATGGTCCCGTTGATC;IPDRatio=1.60;frac=0.842;fracLow=0.545;fracUp=1.000;identificationQv=12
CP008925 Salmonella_enterica_subsp._enterica_serovar_Cerro_87	kinModCall	modified_base	174965	174965	25	-	.	coverage=135;context=TGTTCCTGATCAACGGGACCATAGATAGGCCCTTCGCTGAT;IPDRatio=1.49
CP008925 Salmonella_enterica_subsp._enterica_serovar_Cerro_87	kinModCall	modified_base	174966	174966	21	-	.	coverage=132;context=GTGTTCCTGATCAACGGGACCATAGATAGGCCCTTCGCTGA;IPDRatio=1.50
CP008925 Salmonella_enterica_subsp._enterica_serovar_Cerro_87	kinModCall	modified_base	174969	174969	48	-	.	coverage=108;context=CAGGTGTTCCTGATCAACGGGACCATAGATAGGCCCTTCGC;IPDRatio=1.95
CP008925 Salmonella_enterica_subsp._enterica_serovar_Cerro_87	kinModCall	m6A	174976	174976	239	+	.	coverage=149;context=GCCTATCTATGGTCCCGTTGATCAGGAACACCTGTCATCAT;IPDRatio=6.93;frac=0.984;fracLow=0.910;fracUp=1.000;identificationQv=261
CP008925 Salmonella_enterica_subsp._enterica_serovar_Cerro_87	kinModCall	m6A	174977	174977	207	-	.	coverage=139;context=AATGATGACAGGTGTTCCTGATCAACGGGACCATAGATAGG;IPDRatio=6.26;frac=1.000;fracLow=0.952;fracUp=1.000;identificationQv=226
CP008925 Salmonella_enterica_subsp._enterica_serovar_Cerro_87	kinModCall	m6A	174982	174982	24	+	.	coverage=146;context=CTATGGTCCCGTTGATCAGGAACACCTGTCATCATTCAAGC;IPDRatio=1.46;frac=0.170;fracLow=0.074;fracUp=0.281;identificationQv=11
CP008925 Salmonella_enterica_subsp._enterica_serovar_Cerro_87	kinModCall	modified_base	174985	174985	21	-	.	coverage=135;context=TGAGCTTGAATGATGACAGGTGTTCCTGATCAACGGGACCA;IPDRatio=1.45
CP008925 Salmonella_enterica_subsp._enterica_serovar_Cerro_87	kinModCall	modified_base	174987	174987	25	+	.	coverage=149;context=GTCCCGTTGATCAGGAACACCTGTCATCATTCAAGCTCAAT;IPDRatio=1.58
CP008925 Salmonella_enterica_subsp._enterica_serovar_Cerro_87	kinModCall	modified_base	174994	174994	36	-	.	coverage=135;context=GAGTCTTATTGAGCTTGAATGATGACAGGTGTTCCTGATCA;IPDRatio=1.67
CP008925 Salmonella_enterica_subsp._enterica_serovar_Cerro_87	kinModCall	modified_base	175002	175002	21	+	.	coverage=147;context=AACACCTGTCATCATTCAAGCTCAATAAGACTCCCGTAACT;IPDRatio=1.39
CP008925 Salmonella_enterica_subsp._enterica_serovar_Cerro_87	kinModCall	modified_base	175013	175013	24	-	.	coverage=138;context=CCTGTCGCATCAGTTACGGGAGTCTTATTGAGCTTGAATGA;IPDRatio=1.47
CP008925 Salmonella_enterica_subsp._enterica_serovar_Cerro_87	kinModCall	modified_base	175035	175035	36	+	.	coverage=147;context=CCGTAACTGATGCGACAGGCATTGTCAGCGTAAATGGTGTC;IPDRatio=1.60
CP008925 Salmonella_enterica_subsp._enterica_serovar_Cerro_87	kinModCall	m6A	175037	175037	34	-	.	coverage=138;context=CTGACACCATTTACGCTGACAATGCCTGTCGCATCAGTTAC;IPDRatio=1.60;frac=0.208;fracLow=0.094;fracUp=0.342;identificationQv=5
CP008925 Salmonella_enterica_subsp._enterica_serovar_Cerro_87	kinModCall	m6A	175077	175077	252	-	.	coverage=142;context=AATGGGGGATTGCGTTTCAGAGCCTGGGCGCCAGGCGACGC;IPDRatio=14.24;frac=1.000;fracLow=1.000;fracUp=1.000;identificationQv=225
CP008925 Salmonella_enterica_subsp._enterica_serovar_Cerro_87	kinModCall	modified_base	175097	175097	21	-	.	coverage=141;context=TCAATAGCAGAGAAGCCATTAATGGGGGATTGCGTTTCAGA;IPDRatio=1.38
CP008925 Salmonella_enterica_subsp._enterica_serovar_Cerro_87	kinModCall	modified_base	175107	175107	31	+	.	coverage=137;context=AATCCCCCATTAATGGCTTCTCTGCTATTGAAGCGACCACC;IPDRatio=1.63
CP008925 Salmonella_enterica_subsp._enterica_serovar_Cerro_87	kinModCall	m6A	175107	175107	155	-	.	coverage=121;context=GGTGGTCGCTTCAATAGCAGAGAAGCCATTAATGGGGGATT;IPDRatio=6.50;frac=0.975;fracLow=0.845;fracUp=1.000;identificationQv=149
CP008925 Salmonella_enterica_subsp._enterica_serovar_Cerro_87	kinModCall	modified_base	175115	175115	25	-	.	coverage=125;context=TTTACGATGGTGGTCGCTTCAATAGCAGAGAAGCCATTAAT;IPDRatio=1.47
CP008925 Salmonella_enterica_subsp._enterica_serovar_Cerro_87	kinModCall	modified_base	175122	175122	27	+	.	coverage=132;context=GCTTCTCTGCTATTGAAGCGACCACCATCGTAAACACCGAA;IPDRatio=1.56
CP008925 Salmonella_enterica_subsp._enterica_serovar_Cerro_87	kinModCall	modified_base	175133	175133	28	+	.	coverage=139;context=ATTGAAGCGACCACCATCGTAAACACCGAAGTAACCTATGA;IPDRatio=1.51
CP008925 Salmonella_enterica_subsp._enterica_serovar_Cerro_87	kinModCall	modified_base	175146	175146	34	-	.	coverage=125;context=AACCAGCGGAGTATCATAGGTTACTTCGGTGTTTACGATGG;IPDRatio=1.64
CP008925 Salmonella_enterica_subsp._enterica_serovar_Cerro_87	kinModCall	modified_base	175149	175149	35	+	.	coverage=134;context=TCGTAAACACCGAAGTAACCTATGATACTCCGCTGGTTCGC;IPDRatio=1.64
CP008925 Salmonella_enterica_subsp._enterica_serovar_Cerro_87	kinModCall	modified_base	175152	175152	32	+	.	coverage=128;context=TAAACACCGAAGTAACCTATGATACTCCGCTGGTTCGCACC;IPDRatio=1.70
CP008925 Salmonella_enterica_subsp._enterica_serovar_Cerro_87	kinModCall	modified_base	175154	175154	30	-	.	coverage=123;context=ATGGTGCGAACCAGCGGAGTATCATAGGTTACTTCGGTGTT;IPDRatio=1.55
CP008925 Salmonella_enterica_subsp._enterica_serovar_Cerro_87	kinModCall	modified_base	175155	175155	55	-	.	coverage=119;context=TATGGTGCGAACCAGCGGAGTATCATAGGTTACTTCGGTGT;IPDRatio=2.09
CP008925 Salmonella_enterica_subsp._enterica_serovar_Cerro_87	kinModCall	m4C	175172	175172	86	+	.	coverage=132;context=GATACTCCGCTGGTTCGCACCATAACCGATCAGGACGTTAC;IPDRatio=2.62;frac=1.000;fracLow=0.948;fracUp=1.000;identificationQv=72
CP008925 Salmonella_enterica_subsp._enterica_serovar_Cerro_87	kinModCall	m6A	175180	175180	187	+	.	coverage=138;context=GCTGGTTCGCACCATAACCGATCAGGACGTTACCCGGGTGC;IPDRatio=7.36;frac=0.984;fracLow=0.872;fracUp=1.000;identificationQv=180
CP008925 Salmonella_enterica_subsp._enterica_serovar_Cerro_87	kinModCall	m6A	175181	175181	177	-	.	coverage=121;context=CGCACCCGGGTAACGTCCTGATCGGTTATGGTGCGAACCAG;IPDRatio=3.66;frac=1.000;fracLow=0.876;fracUp=1.000;identificationQv=158
CP008925 Salmonella_enterica_subsp._enterica_serovar_Cerro_87	kinModCall	modified_base	175188	175188	25	+	.	coverage=123;context=GCACCATAACCGATCAGGACGTTACCCGGGTGCGGTTTAAC;IPDRatio=1.51
CP008925 Salmonella_enterica_subsp._enterica_serovar_Cerro_87	kinModCall	modified_base	175217	175217	49	-	.	coverage=122;context=TCCTGCTCGACCAGTCCGGTCACACCAACGTTAAACCGCAC;IPDRatio=2.05
CP008925 Salmonella_enterica_subsp._enterica_serovar_Cerro_87	kinModCall	m4C	175236	175236	41	-	.	coverage=123;context=TTTCTGATTGCCTTTGGTGTCCTGCTCGACCAGTCCGGTCA;IPDRatio=1.93;frac=1.000;fracLow=0.748;fracUp=1.000;identificationQv=9
CP008925 Salmonella_enterica_subsp._enterica_serovar_Cerro_87	kinModCall	modified_base	175268	175268	31	+	.	coverage=125;context=AATCAGAAAAACACGTCCGCCACTCTGGTGCTGGAGAGCAG;IPDRatio=1.69
CP008925 Salmonella_enterica_subsp._enterica_serovar_Cerro_87	kinModCall	m6A	175271	175271	156	-	.	coverage=119;context=GTTCTGCTCTCCAGCACCAGAGTGGCGGACGTGTTTTTCTG;IPDRatio=7.76;frac=1.000;fracLow=0.906;fracUp=1.000;identificationQv=128
CP008925 Salmonella_enterica_subsp._enterica_serovar_Cerro_87	kinModCall	modified_base	175279	175279	30	-	.	coverage=115;context=AAGCACCGGTTCTGCTCTCCAGCACCAGAGTGGCGGACGTG;IPDRatio=1.48
CP008925 Salmonella_enterica_subsp._enterica_serovar_Cerro_87	kinModCall	modified_base	175287	175287	28	+	.	coverage=120;context=CCACTCTGGTGCTGGAGAGCAGAACCGGTGCTTCAGGCTGG;IPDRatio=1.50
CP008925 Salmonella_enterica_subsp._enterica_serovar_Cerro_87	kinModCall	modified_base	175289	175289	23	-	.	coverage=114;context=ACCCAGCCTGAAGCACCGGTTCTGCTCTCCAGCACCAGAGT;IPDRatio=1.48
CP008925 Salmonella_enterica_subsp._enterica_serovar_Cerro_87	kinModCall	modified_base	175290	175290	24	+	.	coverage=124;context=CTCTGGTGCTGGAGAGCAGAACCGGTGCTTCAGGCTGGGTT;IPDRatio=1.50
CP008925 Salmonella_enterica_subsp._enterica_serovar_Cerro_87	kinModCall	modified_base	175298	175298	23	-	.	coverage=107;context=TTTTCAATAACCCAGCCTGAAGCACCGGTTCTGCTCTCCAG;IPDRatio=1.57
CP008925 Salmonella_enterica_subsp._enterica_serovar_Cerro_87	kinModCall	m6A	175312	175312	70	-	.	coverage=114;context=TGATAGTCACGGTCTTTTCAATAACCCAGCCTGAAGCACCG;IPDRatio=2.28;frac=0.647;fracLow=0.429;fracUp=0.859;identificationQv=42
CP008925 Salmonella_enterica_subsp._enterica_serovar_Cerro_87	kinModCall	modified_base	175317	175317	25	+	.	coverage=125;context=CTTCAGGCTGGGTTATTGAAAAGACCGTGACTATCACCGGG;IPDRatio=1.48
CP008925 Salmonella_enterica_subsp._enterica_serovar_Cerro_87	kinModCall	modified_base	175323	175323	24	-	.	coverage=115;context=TATCTTCCCGGTGATAGTCACGGTCTTTTCAATAACCCAGC;IPDRatio=1.52
CP008925 Salmonella_enterica_subsp._enterica_serovar_Cerro_87	kinModCall	modified_base	175326	175326	23	+	.	coverage=119;context=GGGTTATTGAAAAGACCGTGACTATCACCGGGAAGATATCA;IPDRatio=1.49
CP008925 Salmonella_enterica_subsp._enterica_serovar_Cerro_87	kinModCall	modified_base	175340	175340	34	-	.	coverage=110;context=TCAAGGTATTCGCCTGATATCTTCCCGGTGATAGTCACGGT;IPDRatio=1.83
CP008925 Salmonella_enterica_subsp._enterica_serovar_Cerro_87	kinModCall	modified_base	175341	175341	24	+	.	coverage=119;context=CCGTGACTATCACCGGGAAGATATCAGGCGAATACCTTGAG;IPDRatio=1.45
CP008925 Salmonella_enterica_subsp._enterica_serovar_Cerro_87	kinModCall	modified_base	175344	175344	21	-	.	coverage=114;context=GGCCTCAAGGTATTCGCCTGATATCTTCCCGGTGATAGTCA;IPDRatio=1.44
CP008925 Salmonella_enterica_subsp._enterica_serovar_Cerro_87	kinModCall	m6A	175351	175351	20	+	.	coverage=121;context=CACCGGGAAGATATCAGGCGAATACCTTGAGGCCCATCTGA;IPDRatio=1.38;frac=0.096;fracLow=0.003;fracUp=0.199;identificationQv=7
CP008925 Salmonella_enterica_subsp._enterica_serovar_Cerro_87	kinModCall	modified_base	175352	175352	28	+	.	coverage=110;context=ACCGGGAAGATATCAGGCGAATACCTTGAGGCCCATCTGAT;IPDRatio=1.53
CP008925 Salmonella_enterica_subsp._enterica_serovar_Cerro_87	kinModCall	m6A	175384	175384	32	+	.	coverage=123;context=CCATCTGATTGATGCTCCGGATATTAAGCCGTTTGATATTC;IPDRatio=1.56;frac=0.337;fracLow=0.084;fracUp=0.568;identificationQv=13
CP008925 Salmonella_enterica_subsp._enterica_serovar_Cerro_87	kinModCall	modified_base	175395	175395	34	+	.	coverage=123;context=ATGCTCCGGATATTAAGCCGTTTGATATTCGTGTTCGCCGC;IPDRatio=1.61
CP008925 Salmonella_enterica_subsp._enterica_serovar_Cerro_87	kinModCall	modified_base	175398	175398	21	+	.	coverage=119;context=CTCCGGATATTAAGCCGTTTGATATTCGTGTTCGCCGCATT;IPDRatio=1.46
CP008925 Salmonella_enterica_subsp._enterica_serovar_Cerro_87	kinModCall	modified_base	175400	175400	21	-	.	coverage=116;context=GTAATGCGGCGAACACGAATATCAAACGGCTTAATATCCGG;IPDRatio=1.40
CP008925 Salmonella_enterica_subsp._enterica_serovar_Cerro_87	kinModCall	modified_base	175403	175403	25	-	.	coverage=120;context=GGTGTAATGCGGCGAACACGAATATCAAACGGCTTAATATC;IPDRatio=1.49
CP008925 Salmonella_enterica_subsp._enterica_serovar_Cerro_87	kinModCall	m6A	175416	175416	42	+	.	coverage=124;context=TTGATATTCGTGTTCGCCGCATTACACCTGACAGCAGCAGC;IPDRatio=1.77;frac=0.221;fracLow=0.109;fracUp=0.356;identificationQv=6
CP008925 Salmonella_enterica_subsp._enterica_serovar_Cerro_87	kinModCall	modified_base	175418	175418	33	+	.	coverage=117;context=GATATTCGTGTTCGCCGCATTACACCTGACAGCAGCAGCGA;IPDRatio=1.72
CP008925 Salmonella_enterica_subsp._enterica_serovar_Cerro_87	kinModCall	modified_base	175419	175419	22	+	.	coverage=121;context=ATATTCGTGTTCGCCGCATTACACCTGACAGCAGCAGCGAT;IPDRatio=1.38
CP008925 Salmonella_enterica_subsp._enterica_serovar_Cerro_87	kinModCall	m6A	175424	175424	40	-	.	coverage=122;context=AGTAAATCGCTGCTGCTGTCAGGTGTAATGCGGCGAACACG;IPDRatio=1.75;frac=0.222;fracLow=0.093;fracUp=0.339;identificationQv=10
CP008925 Salmonella_enterica_subsp._enterica_serovar_Cerro_87	kinModCall	modified_base	175436	175436	32	+	.	coverage=122;context=ATTACACCTGACAGCAGCAGCGATTTACTGTCCAACGGCAC;IPDRatio=1.65
CP008925 Salmonella_enterica_subsp._enterica_serovar_Cerro_87	kinModCall	modified_base	175467	175467	27	+	.	coverage=116;context=CCAACGGCACCATCTGGAATAGCTACAGTGAAATCACTGAC;IPDRatio=1.50
CP008925 Salmonella_enterica_subsp._enterica_serovar_Cerro_87	kinModCall	modified_base	175476	175476	25	-	.	coverage=126;context=AAGGTTGTCGTCAGTGATTTCACTGTAGCTATTCCAGATGG;IPDRatio=1.49
CP008925 Salmonella_enterica_subsp._enterica_serovar_Cerro_87	kinModCall	m4C	175485	175485	31	-	.	coverage=130;context=TGGATAGCTAAGGTTGTCGTCAGTGATTTCACTGTAGCTAT;IPDRatio=1.60;frac=0.420;fracLow=0.229;fracUp=0.600;identificationQv=10
CP008925 Salmonella_enterica_subsp._enterica_serovar_Cerro_87	kinModCall	modified_base	175495	175495	42	+	.	coverage=132;context=TGAAATCACTGACGACAACCTTAGCTATCCATTTTCAGCCA;IPDRatio=1.76
CP008925 Salmonella_enterica_subsp._enterica_serovar_Cerro_87	kinModCall	m6A	175502	175502	61	-	.	coverage=129;context=CCAGCGATGGCTGAAAATGGATAGCTAAGGTTGTCGTCAGT;IPDRatio=2.00;frac=0.381;fracLow=0.222;fracUp=0.574;identificationQv=26
CP008925 Salmonella_enterica_subsp._enterica_serovar_Cerro_87	kinModCall	modified_base	175506	175506	40	-	.	coverage=114;context=TGCTCCAGCGATGGCTGAAAATGGATAGCTAAGGTTGTCGT;IPDRatio=1.83
CP008925 Salmonella_enterica_subsp._enterica_serovar_Cerro_87	kinModCall	m6A	175509	175509	21	-	.	coverage=130;context=TACTGCTCCAGCGATGGCTGAAAATGGATAGCTAAGGTTGT;IPDRatio=1.41;frac=0.148;fracLow=0.055;fracUp=0.311;identificationQv=3
CP008925 Salmonella_enterica_subsp._enterica_serovar_Cerro_87	kinModCall	modified_base	175523	175523	21	+	.	coverage=121;context=CCATTTTCAGCCATCGCTGGAGCAGTAATCGATCGCGACCA;IPDRatio=1.44
CP008925 Salmonella_enterica_subsp._enterica_serovar_Cerro_87	kinModCall	modified_base	175526	175526	22	+	.	coverage=128;context=TTTTCAGCCATCGCTGGAGCAGTAATCGATCGCGACCAGTA;IPDRatio=1.46
CP008925 Salmonella_enterica_subsp._enterica_serovar_Cerro_87	kinModCall	modified_base	175528	175528	34	-	.	coverage=127;context=TGTACTGGTCGCGATCGATTACTGCTCCAGCGATGGCTGAA;IPDRatio=1.57
CP008925 Salmonella_enterica_subsp._enterica_serovar_Cerro_87	kinModCall	modified_base	175529	175529	22	+	.	coverage=133;context=TCAGCCATCGCTGGAGCAGTAATCGATCGCGACCAGTACAC;IPDRatio=1.38
CP008925 Salmonella_enterica_subsp._enterica_serovar_Cerro_87	kinModCall	modified_base	175531	175531	40	-	.	coverage=126;context=CTGTGTACTGGTCGCGATCGATTACTGCTCCAGCGATGGCT;IPDRatio=1.68
CP008925 Salmonella_enterica_subsp._enterica_serovar_Cerro_87	kinModCall	m6A	175534	175534	208	+	.	coverage=129;context=CATCGCTGGAGCAGTAATCGATCGCGACCAGTACACAGATA;IPDRatio=7.79;frac=1.000;fracLow=0.978;fracUp=1.000;identificationQv=198
CP008925 Salmonella_enterica_subsp._enterica_serovar_Cerro_87	kinModCall	m6A	175535	175535	169	-	.	coverage=128;context=GTATCTGTGTACTGGTCGCGATCGATTACTGCTCCAGCGAT;IPDRatio=4.93;frac=1.000;fracLow=1.000;fracUp=1.000;identificationQv=144
CP008925 Salmonella_enterica_subsp._enterica_serovar_Cerro_87	kinModCall	modified_base	175544	175544	29	+	.	coverage=125;context=GCAGTAATCGATCGCGACCAGTACACAGATACCCCAAGCCG;IPDRatio=1.61
CP008925 Salmonella_enterica_subsp._enterica_serovar_Cerro_87	kinModCall	modified_base	175548	175548	23	-	.	coverage=128;context=AGTGCGGCTTGGGGTATCTGTGTACTGGTCGCGATCGATTA;IPDRatio=1.51
CP008925 Salmonella_enterica_subsp._enterica_serovar_Cerro_87	kinModCall	m4C	175551	175551	42	-	.	coverage=131;context=GTAAGTGCGGCTTGGGGTATCTGTGTACTGGTCGCGATCGA;IPDRatio=1.72;frac=0.290;fracLow=0.137;fracUp=0.451;identificationQv=4
CP008925 Salmonella_enterica_subsp._enterica_serovar_Cerro_87	kinModCall	modified_base	175554	175554	21	+	.	coverage=131;context=ATCGCGACCAGTACACAGATACCCCAAGCCGCACTTACCAT;IPDRatio=1.49
CP008925 Salmonella_enterica_subsp._enterica_serovar_Cerro_87	kinModCall	modified_base	175559	175559	23	-	.	coverage=126;context=CGAAGATGGTAAGTGCGGCTTGGGGTATCTGTGTACTGGTC;IPDRatio=1.57
CP008925 Salmonella_enterica_subsp._enterica_serovar_Cerro_87	kinModCall	modified_base	175564	175564	25	-	.	coverage=128;context=GCCCGCGAAGATGGTAAGTGCGGCTTGGGGTATCTGTGTAC;IPDRatio=1.53
CP008925 Salmonella_enterica_subsp._enterica_serovar_Cerro_87	kinModCall	m4C	175567	175567	44	+	.	coverage=131;context=CACAGATACCCCAAGCCGCACTTACCATCTTCGCGGGCTGA;IPDRatio=1.82;frac=0.395;fracLow=0.214;fracUp=0.538;identificationQv=5
CP008925 Salmonella_enterica_subsp._enterica_serovar_Cerro_87	kinModCall	modified_base	175568	175568	56	+	.	coverage=135;context=ACAGATACCCCAAGCCGCACTTACCATCTTCGCGGGCTGAT;IPDRatio=2.00
CP008925 Salmonella_enterica_subsp._enterica_serovar_Cerro_87	kinModCall	modified_base	175575	175575	25	-	.	coverage=127;context=GGGTACAATCAGCCCGCGAAGATGGTAAGTGCGGCTTGGGG;IPDRatio=1.51
CP008925 Salmonella_enterica_subsp._enterica_serovar_Cerro_87	kinModCall	modified_base	175589	175589	40	+	.	coverage=129;context=TACCATCTTCGCGGGCTGATTGTACCCGTACCAGACAATTA;IPDRatio=1.74
CP008925 Salmonella_enterica_subsp._enterica_serovar_Cerro_87	kinModCall	modified_base	175595	175595	50	+	.	coverage=114;context=CTTCGCGGGCTGATTGTACCCGTACCAGACAATTATGACCC;IPDRatio=2.01
CP008925 Salmonella_enterica_subsp._enterica_serovar_Cerro_87	kinModCall	modified_base	175604	175604	21	+	.	coverage=134;context=CTGATTGTACCCGTACCAGACAATTATGACCCTATAGCCCG;IPDRatio=1.42
CP008925 Salmonella_enterica_subsp._enterica_serovar_Cerro_87	kinModCall	modified_base	175606	175606	21	-	.	coverage=133;context=TGCGGGCTATAGGGTCATAATTGTCTGGTACGGGTACAATC;IPDRatio=1.46
CP008925 Salmonella_enterica_subsp._enterica_serovar_Cerro_87	kinModCall	m4C	175611	175611	38	-	.	coverage=132;context=GTAAGTGCGGGCTATAGGGTCATAATTGTCTGGTACGGGTA;IPDRatio=1.72;frac=0.603;fracLow=0.414;fracUp=0.882;identificationQv=9
CP008925 Salmonella_enterica_subsp._enterica_serovar_Cerro_87	kinModCall	modified_base	175617	175617	22	+	.	coverage=134;context=TACCAGACAATTATGACCCTATAGCCCGCACTTACTCAGGG;IPDRatio=1.41
CP008925 Salmonella_enterica_subsp._enterica_serovar_Cerro_87	kinModCall	modified_base	175654	175654	24	-	.	coverage=145;context=TATTGGTCCATGCCTGCTTGAATCCACCTGTCCACAGCCCT;IPDRatio=1.45
CP008925 Salmonella_enterica_subsp._enterica_serovar_Cerro_87	kinModCall	modified_base	175668	175668	25	+	.	coverage=153;context=GTGGATTCAAGCAGGCATGGACCAATAACCCAGCCTGGTTG;IPDRatio=1.43
CP008925 Salmonella_enterica_subsp._enterica_serovar_Cerro_87	kinModCall	modified_base	175673	175673	23	-	.	coverage=148;context=CTGAACAACCAGGCTGGGTTATTGGTCCATGCCTGCTTGAA;IPDRatio=1.41
CP008925 Salmonella_enterica_subsp._enterica_serovar_Cerro_87	kinModCall	modified_base	175684	175684	29	-	.	coverage=143;context=TTGCCAGCTCTCTGAACAACCAGGCTGGGTTATTGGTCCAT;IPDRatio=1.50
CP008925 Salmonella_enterica_subsp._enterica_serovar_Cerro_87	kinModCall	m6A	175694	175694	211	+	.	coverage=151;context=AACCCAGCCTGGTTGTTCAGAGAGCTGGCAAAGAATTCTCG;IPDRatio=7.91;frac=1.000;fracLow=0.966;fracUp=1.000;identificationQv=189
CP008925 Salmonella_enterica_subsp._enterica_serovar_Cerro_87	kinModCall	modified_base	175705	175705	33	-	.	coverage=149;context=CCAGCCCGAAACGAGAATTCTTTGCCAGCTCTCTGAACAAC;IPDRatio=1.64
CP008925 Salmonella_enterica_subsp._enterica_serovar_Cerro_87	kinModCall	m4C	175739	175739	68	+	.	coverage=149;context=GGGCTGGCTAAACGTGCCGGCTACATAGATGTGGATGACGG;IPDRatio=2.39;frac=0.629;fracLow=0.422;fracUp=0.816;identificationQv=32
CP008925 Salmonella_enterica_subsp._enterica_serovar_Cerro_87	kinModCall	modified_base	175742	175742	42	+	.	coverage=156;context=CTGGCTAAACGTGCCGGCTACATAGATGTGGATGACGGTGC;IPDRatio=1.63
CP008925 Salmonella_enterica_subsp._enterica_serovar_Cerro_87	kinModCall	modified_base	175745	175745	22	+	.	coverage=157;context=GCTAAACGTGCCGGCTACATAGATGTGGATGACGGTGCACT;IPDRatio=1.46
CP008925 Salmonella_enterica_subsp._enterica_serovar_Cerro_87	kinModCall	m4C	175746	175746	58	-	.	coverage=158;context=CAGTGCACCGTCATCCACATCTATGTAGCCGGCACGTTTAG;IPDRatio=2.09;frac=0.560;fracLow=0.398;fracUp=0.716;identificationQv=25
CP008925 Salmonella_enterica_subsp._enterica_serovar_Cerro_87	kinModCall	m4C	175749	175749	54	-	.	coverage=154;context=ATACAGTGCACCGTCATCCACATCTATGTAGCCGGCACGTT;IPDRatio=1.99;frac=0.376;fracLow=0.199;fracUp=0.576;identificationQv=33
CP008925 Salmonella_enterica_subsp._enterica_serovar_Cerro_87	kinModCall	modified_base	175763	175763	29	+	.	coverage=157;context=ATAGATGTGGATGACGGTGCACTGTATGTGCTGTCTCAGTA;IPDRatio=1.54
CP008925 Salmonella_enterica_subsp._enterica_serovar_Cerro_87	kinModCall	modified_base	175770	175770	28	-	.	coverage=151;context=ATCGCAATACTGAGACAGCACATACAGTGCACCGTCATCCA;IPDRatio=1.48
CP008925 Salmonella_enterica_subsp._enterica_serovar_Cerro_87	kinModCall	m6A	175771	175771	30	-	.	coverage=157;context=GATCGCAATACTGAGACAGCACATACAGTGCACCGTCATCC;IPDRatio=1.55;frac=0.358;fracLow=0.206;fracUp=0.505;identificationQv=6
CP008925 Salmonella_enterica_subsp._enterica_serovar_Cerro_87	kinModCall	modified_base	175774	175774	22	-	.	coverage=147;context=GCTGATCGCAATACTGAGACAGCACATACAGTGCACCGTCA;IPDRatio=1.38
CP008925 Salmonella_enterica_subsp._enterica_serovar_Cerro_87	kinModCall	modified_base	175777	175777	49	+	.	coverage=153;context=CGGTGCACTGTATGTGCTGTCTCAGTATTGCGATCAGCTTG;IPDRatio=1.94
CP008925 Salmonella_enterica_subsp._enterica_serovar_Cerro_87	kinModCall	modified_base	175785	175785	21	-	.	coverage=161;context=ATCGTCAACAAGCTGATCGCAATACTGAGACAGCACATACA;IPDRatio=1.35
CP008925 Salmonella_enterica_subsp._enterica_serovar_Cerro_87	kinModCall	m6A	175789	175789	247	+	.	coverage=156;context=TGTGCTGTCTCAGTATTGCGATCAGCTTGTTGACGATGGGT;IPDRatio=6.72;frac=1.000;fracLow=0.978;fracUp=1.000;identificationQv=227
CP008925 Salmonella_enterica_subsp._enterica_serovar_Cerro_87	kinModCall	m6A	175790	175790	235	-	.	coverage=161;context=TACCCATCGTCAACAAGCTGATCGCAATACTGAGACAGCAC;IPDRatio=8.03;frac=0.970;fracLow=0.868;fracUp=1.000;identificationQv=255
CP008925 Salmonella_enterica_subsp._enterica_serovar_Cerro_87	kinModCall	m4C	175812	175812	44	-	.	coverage=156;context=CATGCGTGGTTCTTTTCCGCCGTACCCATCGTCAACAAGCT;IPDRatio=1.79;frac=0.820;fracLow=0.578;fracUp=1.000;identificationQv=30
CP008925 Salmonella_enterica_subsp._enterica_serovar_Cerro_87	kinModCall	modified_base	175820	175820	23	+	.	coverage=144;context=GACGATGGGTACGGCGGAAAAGAACCACGCATGACGCTAAA;IPDRatio=1.37
CP008925 Salmonella_enterica_subsp._enterica_serovar_Cerro_87	kinModCall	modified_base	175843	175843	26	-	.	coverage=138;context=TAGCCTGCTCTGTGATGTAGGCGTTTAGCGTCATGCGTGGT;IPDRatio=1.58
CP008925 Salmonella_enterica_subsp._enterica_serovar_Cerro_87	kinModCall	m4C	175847	175847	41	+	.	coverage=157;context=CGCATGACGCTAAACGCCTACATCACAGAGCAGGCTAGTGC;IPDRatio=1.69;frac=0.478;fracLow=0.265;fracUp=0.727;identificationQv=14
CP008925 Salmonella_enterica_subsp._enterica_serovar_Cerro_87	kinModCall	modified_base	175851	175851	22	-	.	coverage=156;context=TCTCGCACTAGCCTGCTCTGTGATGTAGGCGTTTAGCGTCA;IPDRatio=1.40
CP008925 Salmonella_enterica_subsp._enterica_serovar_Cerro_87	kinModCall	m6A	175855	175855	299	+	.	coverage=159;context=GCTAAACGCCTACATCACAGAGCAGGCTAGTGCGAGAGACA;IPDRatio=11.01;frac=1.000;fracLow=0.983;fracUp=1.000;identificationQv=279
CP008925 Salmonella_enterica_subsp._enterica_serovar_Cerro_87	kinModCall	modified_base	175857	175857	33	+	.	coverage=161;context=TAAACGCCTACATCACAGAGCAGGCTAGTGCGAGAGACATT;IPDRatio=1.62
CP008925 Salmonella_enterica_subsp._enterica_serovar_Cerro_87	kinModCall	modified_base	175863	175863	27	+	.	coverage=153;context=CCTACATCACAGAGCAGGCTAGTGCGAGAGACATTCTCGAC;IPDRatio=1.51
CP008925 Salmonella_enterica_subsp._enterica_serovar_Cerro_87	kinModCall	modified_base	175864	175864	22	-	.	coverage=154;context=TGTCGAGAATGTCTCTCGCACTAGCCTGCTCTGTGATGTAG;IPDRatio=1.41
CP008925 Salmonella_enterica_subsp._enterica_serovar_Cerro_87	kinModCall	modified_base	175874	175874	22	-	.	coverage=161;context=CTCGCTATCTTGTCGAGAATGTCTCTCGCACTAGCCTGCTC;IPDRatio=1.41
CP008925 Salmonella_enterica_subsp._enterica_serovar_Cerro_87	kinModCall	modified_base	175883	175883	34	+	.	coverage=157;context=AGTGCGAGAGACATTCTCGACAAGATAGCGAGCATGTTCCG;IPDRatio=1.61
CP008925 Salmonella_enterica_subsp._enterica_serovar_Cerro_87	kinModCall	m4C	175898	175898	44	-	.	coverage=164;context=CACAATGCAATTCCACGGAACATGCTCGCTATCTTGTCGAG;IPDRatio=1.74;frac=1.000;fracLow=1.000;fracUp=1.000;identificationQv=8
CP008925 Salmonella_enterica_subsp._enterica_serovar_Cerro_87	kinModCall	modified_base	175910	175910	24	-	.	coverage=169;context=CGCACACCGTCCCACAATGCAATTCCACGGAACATGCTCGC;IPDRatio=1.45
CP008925 Salmonella_enterica_subsp._enterica_serovar_Cerro_87	kinModCall	modified_base	175917	175917	23	-	.	coverage=166;context=AGACAGGCGCACACCGTCCCACAATGCAATTCCACGGAACA;IPDRatio=1.45
CP008925 Salmonella_enterica_subsp._enterica_serovar_Cerro_87	kinModCall	modified_base	175933	175933	25	-	.	coverage=164;context=GCGCATCCAGCATGACAGACAGGCGCACACCGTCCCACAAT;IPDRatio=1.44
CP008925 Salmonella_enterica_subsp._enterica_serovar_Cerro_87	kinModCall	modified_base	175937	175937	24	-	.	coverage=150;context=TGTGGCGCATCCAGCATGACAGACAGGCGCACACCGTCCCA;IPDRatio=1.38
CP008925 Salmonella_enterica_subsp._enterica_serovar_Cerro_87	kinModCall	modified_base	175939	175939	24	-	.	coverage=159;context=CTTGTGGCGCATCCAGCATGACAGACAGGCGCACACCGTCC;IPDRatio=1.38
CP008925 Salmonella_enterica_subsp._enterica_serovar_Cerro_87	kinModCall	modified_base	175940	175940	35	+	.	coverage=152;context=GACGGTGTGCGCCTGTCTGTCATGCTGGATGCGCCACAAGA;IPDRatio=1.62
CP008925 Salmonella_enterica_subsp._enterica_serovar_Cerro_87	kinModCall	m6A	175960	175960	240	+	.	coverage=155;context=CATGCTGGATGCGCCACAAGATCCGATTGCGACAATCACGA;IPDRatio=7.09;frac=1.000;fracLow=0.938;fracUp=1.000;identificationQv=229
CP008925 Salmonella_enterica_subsp._enterica_serovar_Cerro_87	kinModCall	m6A	175961	175961	254	-	.	coverage=160;context=TTCGTGATTGTCGCAATCGGATCTTGTGGCGCATCCAGCAT;IPDRatio=9.15;frac=1.000;fracLow=1.000;fracUp=1.000;identificationQv=260
CP008925 Salmonella_enterica_subsp._enterica_serovar_Cerro_87	kinModCall	modified_base	175980	175980	34	+	.	coverage=157;context=ATCCGATTGCGACAATCACGAATGCTAACGTGGTTGATGGC;IPDRatio=1.63
CP008925 Salmonella_enterica_subsp._enterica_serovar_Cerro_87	kinModCall	modified_base	175984	175984	24	+	.	coverage=149;context=GATTGCGACAATCACGAATGCTAACGTGGTTGATGGCAACT;IPDRatio=1.45
CP008925 Salmonella_enterica_subsp._enterica_serovar_Cerro_87	kinModCall	m6A	176016	176016	214	-	.	coverage=150;context=TTTCTCAGAGCGCTTCACAGAGCTTCGCTTGAAGTTGCCAT;IPDRatio=12.13;frac=0.956;fracLow=0.880;fracUp=1.000;identificationQv=223
CP008925 Salmonella_enterica_subsp._enterica_serovar_Cerro_87	kinModCall	modified_base	176028	176028	34	+	.	coverage=155;context=AGCGAAGCTCTGTGAAGCGCTCTGAGAAATACAATGCAGTG;IPDRatio=1.61
CP008925 Salmonella_enterica_subsp._enterica_serovar_Cerro_87	kinModCall	m6A	176028	176028	233	-	.	coverage=150;context=CACTGCATTGTATTTCTCAGAGCGCTTCACAGAGCTTCGCT;IPDRatio=10.18;frac=0.985;fracLow=0.935;fracUp=1.000;identificationQv=203
CP008925 Salmonella_enterica_subsp._enterica_serovar_Cerro_87	kinModCall	m4C	176039	176039	34	+	.	coverage=155;context=GTGAAGCGCTCTGAGAAATACAATGCAGTGGTGGTGTCATG;IPDRatio=1.66;frac=0.691;fracLow=0.606;fracUp=0.764;identificationQv=71
CP008925 Salmonella_enterica_subsp._enterica_serovar_Cerro_87	kinModCall	modified_base	176043	176043	33	-	.	coverage=150;context=GGTCCATGACACCACCACTGCATTGTATTTCTCAGAGCGCT;IPDRatio=1.62
CP008925 Salmonella_enterica_subsp._enterica_serovar_Cerro_87	kinModCall	m6A	176045	176045	36	+	.	coverage=149;context=CGCTCTGAGAAATACAATGCAGTGGTGGTGTCATGGACCGA;IPDRatio=1.63;frac=0.226;fracLow=0.126;fracUp=0.351;identificationQv=3
CP008925 Salmonella_enterica_subsp._enterica_serovar_Cerro_87	kinModCall	modified_base	176053	176053	46	-	.	coverage=157;context=TATCCGGGTCGGTCCATGACACCACCACTGCATTGTATTTC;IPDRatio=1.70
CP008925 Salmonella_enterica_subsp._enterica_serovar_Cerro_87	kinModCall	m4C	176059	176059	31	-	.	coverage=152;context=AACCGTTATCCGGGTCGGTCCATGACACCACCACTGCATTG;IPDRatio=1.58;frac=0.470;fracLow=0.159;fracUp=0.719;identificationQv=18
CP008925 Salmonella_enterica_subsp._enterica_serovar_Cerro_87	kinModCall	modified_base	176073	176073	23	+	.	coverage=150;context=TGTCATGGACCGACCCGGATAACGGTTGGGAGCAGGTAAAA;IPDRatio=1.42
CP008925 Salmonella_enterica_subsp._enterica_serovar_Cerro_87	kinModCall	modified_base	176077	176077	23	+	.	coverage=128;context=ATGGACCGACCCGGATAACGGTTGGGAGCAGGTAAAAGAGT;IPDRatio=1.50
CP008925 Salmonella_enterica_subsp._enterica_serovar_Cerro_87	kinModCall	modified_base	176078	176078	22	-	.	coverage=146;context=TACTCTTTTACCTGCTCCCAACCGTTATCCGGGTCGGTCCA;IPDRatio=1.40
CP008925 Salmonella_enterica_subsp._enterica_serovar_Cerro_87	kinModCall	modified_base	176092	176092	38	-	.	coverage=147;context=CGTCATCGGATACGTACTCTTTTACCTGCTCCCAACCGTTA;IPDRatio=1.69
CP008925 Salmonella_enterica_subsp._enterica_serovar_Cerro_87	kinModCall	modified_base	176098	176098	26	+	.	coverage=146;context=TTGGGAGCAGGTAAAAGAGTACGTATCCGATGACGACATGA;IPDRatio=1.46
CP008925 Salmonella_enterica_subsp._enterica_serovar_Cerro_87	kinModCall	modified_base	176103	176103	32	-	.	coverage=148;context=TGCAATCATGTCGTCATCGGATACGTACTCTTTTACCTGCT;IPDRatio=1.56
CP008925 Salmonella_enterica_subsp._enterica_serovar_Cerro_87	kinModCall	modified_base	176118	176118	40	+	.	coverage=151;context=ACGTATCCGATGACGACATGATTGCACGTGGAAATTACAAC;IPDRatio=1.67
CP008925 Salmonella_enterica_subsp._enterica_serovar_Cerro_87	kinModCall	modified_base	176119	176119	21	-	.	coverage=147;context=CGTTGTAATTTCCACGTGCAATCATGTCGTCATCGGATACG;IPDRatio=1.40
CP008925 Salmonella_enterica_subsp._enterica_serovar_Cerro_87	kinModCall	modified_base	176121	176121	48	-	.	coverage=156;context=CTCGTTGTAATTTCCACGTGCAATCATGTCGTCATCGGATA;IPDRatio=1.82
CP008925 Salmonella_enterica_subsp._enterica_serovar_Cerro_87	kinModCall	modified_base	176126	176126	31	-	.	coverage=150;context=GTAGTCTCGTTGTAATTTCCACGTGCAATCATGTCGTCATC;IPDRatio=1.61
CP008925 Salmonella_enterica_subsp._enterica_serovar_Cerro_87	kinModCall	modified_base	176129	176129	22	+	.	coverage=150;context=GACGACATGATTGCACGTGGAAATTACAACGAGACTACCCT;IPDRatio=1.40
CP008925 Salmonella_enterica_subsp._enterica_serovar_Cerro_87	kinModCall	modified_base	176130	176130	23	+	.	coverage=142;context=ACGACATGATTGCACGTGGAAATTACAACGAGACTACCCTT;IPDRatio=1.45
CP008925 Salmonella_enterica_subsp._enterica_serovar_Cerro_87	kinModCall	modified_base	176131	176131	30	-	.	coverage=150;context=CAAGGGTAGTCTCGTTGTAATTTCCACGTGCAATCATGTCG;IPDRatio=1.54
CP008925 Salmonella_enterica_subsp._enterica_serovar_Cerro_87	kinModCall	modified_base	176132	176132	23	-	.	coverage=146;context=TCAAGGGTAGTCTCGTTGTAATTTCCACGTGCAATCATGTC;IPDRatio=1.42
CP008925 Salmonella_enterica_subsp._enterica_serovar_Cerro_87	kinModCall	modified_base	176145	176145	26	-	.	coverage=151;context=ACACCCGAAGGCCTCAAGGGTAGTCTCGTTGTAATTTCCAC;IPDRatio=1.52
CP008925 Salmonella_enterica_subsp._enterica_serovar_Cerro_87	kinModCall	modified_base	176150	176150	28	-	.	coverage=155;context=GAGGTACACCCGAAGGCCTCAAGGGTAGTCTCGTTGTAATT;IPDRatio=1.56
CP008925 Salmonella_enterica_subsp._enterica_serovar_Cerro_87	kinModCall	modified_base	176164	176164	26	+	.	coverage=139;context=TACCCTTGAGGCCTTCGGGTGTACCTCTCGCGGGCAGGCAT;IPDRatio=1.50
CP008925 Salmonella_enterica_subsp._enterica_serovar_Cerro_87	kinModCall	modified_base	176166	176166	49	+	.	coverage=152;context=CCCTTGAGGCCTTCGGGTGTACCTCTCGCGGGCAGGCATGG;IPDRatio=1.91
CP008925 Salmonella_enterica_subsp._enterica_serovar_Cerro_87	kinModCall	modified_base	176166	176166	60	-	.	coverage=153;context=CCATGCCTGCCCGCGAGAGGTACACCCGAAGGCCTCAAGGG;IPDRatio=2.05
CP008925 Salmonella_enterica_subsp._enterica_serovar_Cerro_87	kinModCall	modified_base	176171	176171	26	-	.	coverage=153;context=GCGCGCCATGCCTGCCCGCGAGAGGTACACCCGAAGGCCTC;IPDRatio=1.52
CP008925 Salmonella_enterica_subsp._enterica_serovar_Cerro_87	kinModCall	modified_base	176178	176178	24	+	.	coverage=149;context=TCGGGTGTACCTCTCGCGGGCAGGCATGGCGCGCTGGGAAA;IPDRatio=1.51
CP008925 Salmonella_enterica_subsp._enterica_serovar_Cerro_87	kinModCall	modified_base	176187	176187	25	+	.	coverage=150;context=CCTCTCGCGGGCAGGCATGGCGCGCTGGGAAATGGCTTCTT;IPDRatio=1.51
CP008925 Salmonella_enterica_subsp._enterica_serovar_Cerro_87	kinModCall	modified_base	176204	176204	34	-	.	coverage=153;context=TCCCGTTTCGCCGTTTCAAGAAGCCATTTCCCAGCGCGCCA;IPDRatio=1.63
CP008925 Salmonella_enterica_subsp._enterica_serovar_Cerro_87	kinModCall	modified_base	176227	176227	25	-	.	coverage=153;context=TCTGGAAAGACAGTCTGCTGCTTTCCCGTTTCGCCGTTTCA;IPDRatio=1.49
CP008925 Salmonella_enterica_subsp._enterica_serovar_Cerro_87	kinModCall	m4C	176239	176239	56	+	.	coverage=143;context=ACGGGAAAGCAGCAGACTGTCTTTCCAGATGGCGCGCGATG;IPDRatio=2.12;frac=0.413;fracLow=0.274;fracUp=0.556;identificationQv=19
CP008925 Salmonella_enterica_subsp._enterica_serovar_Cerro_87	kinModCall	m4C	176260	176260	58	+	.	coverage=146;context=TTTCCAGATGGCGCGCGATGCTATCCACTTCACGCCGGGTG;IPDRatio=2.19;frac=0.502;fracLow=0.355;fracUp=0.650;identificationQv=17
CP008925 Salmonella_enterica_subsp._enterica_serovar_Cerro_87	kinModCall	modified_base	176267	176267	22	-	.	coverage=149;context=ACGATATCACCCGGCGTGAAGTGGATAGCATCGCGCGCCAT;IPDRatio=1.34
CP008925 Salmonella_enterica_subsp._enterica_serovar_Cerro_87	kinModCall	modified_base	176279	176279	30	+	.	coverage=143;context=GCTATCCACTTCACGCCGGGTGATATCGTTGAAATCATGGA;IPDRatio=1.57
CP008925 Salmonella_enterica_subsp._enterica_serovar_Cerro_87	kinModCall	modified_base	176282	176282	56	-	.	coverage=151;context=TTATCCATGATTTCAACGATATCACCCGGCGTGAAGTGGAT;IPDRatio=1.97
CP008925 Salmonella_enterica_subsp._enterica_serovar_Cerro_87	kinModCall	m6A	176290	176290	39	+	.	coverage=147;context=CACGCCGGGTGATATCGTTGAAATCATGGATAACAACTATG;IPDRatio=1.68;frac=0.216;fracLow=0.102;fracUp=0.337;identificationQv=8
CP008925 Salmonella_enterica_subsp._enterica_serovar_Cerro_87	kinModCall	modified_base	176299	176299	26	+	.	coverage=148;context=TGATATCGTTGAAATCATGGATAACAACTATGCTGGTGCGC;IPDRatio=1.43
CP008925 Salmonella_enterica_subsp._enterica_serovar_Cerro_87	kinModCall	modified_base	176303	176303	39	+	.	coverage=143;context=ATCGTTGAAATCATGGATAACAACTATGCTGGTGCGCGTCT;IPDRatio=1.63
CP008925 Salmonella_enterica_subsp._enterica_serovar_Cerro_87	kinModCall	modified_base	176310	176310	46	-	.	coverage=150;context=GCCACCAAGACGCGCACCAGCATAGTTGTTATCCATGATTT;IPDRatio=1.79
CP008925 Salmonella_enterica_subsp._enterica_serovar_Cerro_87	kinModCall	m4C	176313	176313	77	-	.	coverage=147;context=GCGGCCACCAAGACGCGCACCAGCATAGTTGTTATCCATGA;IPDRatio=2.35;frac=0.775;fracLow=0.571;fracUp=0.964;identificationQv=63
CP008925 Salmonella_enterica_subsp._enterica_serovar_Cerro_87	kinModCall	modified_base	176342	176342	26	-	.	coverage=156;context=GTAATTCTGTTACCTGCATGCGACATAATGCGGCCACCAAG;IPDRatio=1.47
CP008925 Salmonella_enterica_subsp._enterica_serovar_Cerro_87	kinModCall	modified_base	176360	176360	23	-	.	coverage=156;context=GAATCAACCGCATCCACGGTAATTCTGTTACCTGCATGCGA;IPDRatio=1.36
CP008925 Salmonella_enterica_subsp._enterica_serovar_Cerro_87	kinModCall	modified_base	176408	176408	30	+	.	coverage=143;context=ATATCAGACGGCGACACCATGTCAATCATGGGTAGCAACGG;IPDRatio=1.60
CP008925 Salmonella_enterica_subsp._enterica_serovar_Cerro_87	kinModCall	modified_base	176410	176410	22	+	.	coverage=149;context=ATCAGACGGCGACACCATGTCAATCATGGGTAGCAACGGGA;IPDRatio=1.45
CP008925 Salmonella_enterica_subsp._enterica_serovar_Cerro_87	kinModCall	modified_base	176415	176415	45	+	.	coverage=150;context=ACGGCGACACCATGTCAATCATGGGTAGCAACGGGAAGTTC;IPDRatio=1.87
CP008925 Salmonella_enterica_subsp._enterica_serovar_Cerro_87	kinModCall	modified_base	176433	176433	29	-	.	coverage=153;context=GCCAATCTCGTATTTAACGAACTTCCCGTTGCTACCCATGA;IPDRatio=1.53
CP008925 Salmonella_enterica_subsp._enterica_serovar_Cerro_87	kinModCall	modified_base	176437	176437	36	+	.	coverage=150;context=GGGTAGCAACGGGAAGTTCGTTAAATACGAGATTGGCAGCA;IPDRatio=1.61
CP008925 Salmonella_enterica_subsp._enterica_serovar_Cerro_87	kinModCall	modified_base	176440	176440	25	+	.	coverage=149;context=TAGCAACGGGAAGTTCGTTAAATACGAGATTGGCAGCATTT;IPDRatio=1.45
CP008925 Salmonella_enterica_subsp._enterica_serovar_Cerro_87	kinModCall	modified_base	176444	176444	48	-	.	coverage=148;context=CCGGAAATGCTGCCAATCTCGTATTTAACGAACTTCCCGTT;IPDRatio=1.81
CP008925 Salmonella_enterica_subsp._enterica_serovar_Cerro_87	kinModCall	modified_base	176448	176448	47	+	.	coverage=149;context=GGAAGTTCGTTAAATACGAGATTGGCAGCATTTCCGGCAAC;IPDRatio=1.75
CP008925 Salmonella_enterica_subsp._enterica_serovar_Cerro_87	kinModCall	m4C	176451	176451	61	-	.	coverage=142;context=CACGTTGCCGGAAATGCTGCCAATCTCGTATTTAACGAACT;IPDRatio=2.14;frac=0.763;fracLow=0.575;fracUp=0.985;identificationQv=42
CP008925 Salmonella_enterica_subsp._enterica_serovar_Cerro_87	kinModCall	modified_base	176457	176457	25	+	.	coverage=153;context=TTAAATACGAGATTGGCAGCATTTCCGGCAACGTGGTGACG;IPDRatio=1.43
CP008925 Salmonella_enterica_subsp._enterica_serovar_Cerro_87	kinModCall	m4C	176503	176503	29	-	.	coverage=147;context=TGGCAAATACAGTACCGTCACGAACCCATGCTGGAGTCGTT;IPDRatio=1.51;frac=0.408;fracLow=0.186;fracUp=0.653;identificationQv=11
CP008925 Salmonella_enterica_subsp._enterica_serovar_Cerro_87	kinModCall	modified_base	176505	176505	30	+	.	coverage=134;context=CGACTCCAGCATGGGTTCGTGACGGTACTGTATTTGCCATA;IPDRatio=1.61
CP008925 Salmonella_enterica_subsp._enterica_serovar_Cerro_87	kinModCall	modified_base	176510	176510	21	+	.	coverage=136;context=CCAGCATGGGTTCGTGACGGTACTGTATTTGCCATATCTAC;IPDRatio=1.41
CP008925 Salmonella_enterica_subsp._enterica_serovar_Cerro_87	kinModCall	modified_base	176519	176519	29	+	.	coverage=131;context=GTTCGTGACGGTACTGTATTTGCCATATCTACCAGTAACGT;IPDRatio=1.44
CP008925 Salmonella_enterica_subsp._enterica_serovar_Cerro_87	kinModCall	m6A	176523	176523	50	+	.	coverage=134;context=GTGACGGTACTGTATTTGCCATATCTACCAGTAACGTTTCT;IPDRatio=1.88;frac=0.332;fracLow=0.193;fracUp=0.466;identificationQv=14
CP008925 Salmonella_enterica_subsp._enterica_serovar_Cerro_87	kinModCall	modified_base	176528	176528	23	-	.	coverage=146;context=CTGGTAGAAACGTTACTGGTAGATATGGCAAATACAGTACC;IPDRatio=1.44
CP008925 Salmonella_enterica_subsp._enterica_serovar_Cerro_87	kinModCall	modified_base	176531	176531	22	+	.	coverage=125;context=ACTGTATTTGCCATATCTACCAGTAACGTTTCTACCAGACT;IPDRatio=1.53
CP008925 Salmonella_enterica_subsp._enterica_serovar_Cerro_87	kinModCall	m6A	176534	176534	53	-	.	coverage=140;context=AATAGTCTGGTAGAAACGTTACTGGTAGATATGGCAAATAC;IPDRatio=2.04;frac=0.307;fracLow=0.198;fracUp=0.439;identificationQv=22
CP008925 Salmonella_enterica_subsp._enterica_serovar_Cerro_87	kinModCall	modified_base	176537	176537	39	-	.	coverage=131;context=CGGAATAGTCTGGTAGAAACGTTACTGGTAGATATGGCAAA;IPDRatio=1.70
CP008925 Salmonella_enterica_subsp._enterica_serovar_Cerro_87	kinModCall	modified_base	176541	176541	65	+	.	coverage=129;context=CCATATCTACCAGTAACGTTTCTACCAGACTATTCCGCATC;IPDRatio=2.22
CP008925 Salmonella_enterica_subsp._enterica_serovar_Cerro_87	kinModCall	modified_base	176547	176547	27	-	.	coverage=143;context=GCTAAGGATGCGGAATAGTCTGGTAGAAACGTTACTGGTAG;IPDRatio=1.53
CP008925 Salmonella_enterica_subsp._enterica_serovar_Cerro_87	kinModCall	m6A	176570	176570	49	-	.	coverage=141;context=GAGTTGTTATCGGTCTCTGCAATGCTAAGGATGCGGAATAG;IPDRatio=1.86;frac=0.326;fracLow=0.183;fracUp=0.476;identificationQv=38
CP008925 Salmonella_enterica_subsp._enterica_serovar_Cerro_87	kinModCall	m6A	176575	176575	216	+	.	coverage=130;context=CCGCATCCTTAGCATTGCAGAGACCGATAACAACTCGGTCT;IPDRatio=6.80;frac=1.000;fracLow=0.899;fracUp=1.000;identificationQv=199
CP008925 Salmonella_enterica_subsp._enterica_serovar_Cerro_87	kinModCall	modified_base	176584	176584	35	+	.	coverage=132;context=TAGCATTGCAGAGACCGATAACAACTCGGTCTACAGCATCA;IPDRatio=1.77
CP008925 Salmonella_enterica_subsp._enterica_serovar_Cerro_87	kinModCall	modified_base	176590	176590	21	+	.	coverage=134;context=TGCAGAGACCGATAACAACTCGGTCTACAGCATCACTGCAT;IPDRatio=1.45
CP008925 Salmonella_enterica_subsp._enterica_serovar_Cerro_87	kinModCall	modified_base	176617	176617	55	+	.	coverage=124;context=CAGCATCACTGCATCACAACATGACCCGAACAAACAGGCCA;IPDRatio=2.03
CP008925 Salmonella_enterica_subsp._enterica_serovar_Cerro_87	kinModCall	m6A	176648	176648	52	+	.	coverage=122;context=AAACAGGCCATTGTTGATGAAGGTGCCGTGTTTGAAGTTCC;IPDRatio=2.39;frac=0.458;fracLow=0.295;fracUp=0.619;identificationQv=28
CP008925 Salmonella_enterica_subsp._enterica_serovar_Cerro_87	kinModCall	modified_base	176661	176661	31	-	.	coverage=131;context=CAGTGTATCGTTGGGAACTTCAAACACGGCACCTTCATCAA;IPDRatio=1.57
CP008925 Salmonella_enterica_subsp._enterica_serovar_Cerro_87	kinModCall	modified_base	176665	176665	24	-	.	coverage=121;context=CGTTCAGTGTATCGTTGGGAACTTCAAACACGGCACCTTCA;IPDRatio=1.51
CP008925 Salmonella_enterica_subsp._enterica_serovar_Cerro_87	kinModCall	modified_base	176670	176670	33	-	.	coverage=126;context=ATACCCGTTCAGTGTATCGTTGGGAACTTCAAACACGGCAC;IPDRatio=1.65
CP008925 Salmonella_enterica_subsp._enterica_serovar_Cerro_87	kinModCall	m4C	176681	176681	41	-	.	coverage=132;context=TTCGGCACTCGATACCCGTTCAGTGTATCGTTGGGAACTTC;IPDRatio=1.86;frac=0.542;fracLow=0.343;fracUp=0.742;identificationQv=27
CP008925 Salmonella_enterica_subsp._enterica_serovar_Cerro_87	kinModCall	modified_base	176691	176691	80	-	.	coverage=127;context=GTTCTCTACGTTCGGCACTCGATACCCGTTCAGTGTATCGT;IPDRatio=2.74
CP008925 Salmonella_enterica_subsp._enterica_serovar_Cerro_87	kinModCall	m6A	176705	176705	56	+	.	coverage=124;context=GGGTATCGAGTGCCGAACGTAGAGAACCTGCGCATCATCAA;IPDRatio=2.25;frac=0.471;fracLow=0.331;fracUp=0.590;identificationQv=62
CP008925 Salmonella_enterica_subsp._enterica_serovar_Cerro_87	kinModCall	modified_base	176707	176707	32	+	.	coverage=123;context=GTATCGAGTGCCGAACGTAGAGAACCTGCGCATCATCAACA;IPDRatio=1.75
CP008925 Salmonella_enterica_subsp._enterica_serovar_Cerro_87	kinModCall	m6A	176709	176709	148	+	.	coverage=123;context=ATCGAGTGCCGAACGTAGAGAACCTGCGCATCATCAACACC;IPDRatio=8.20;frac=0.905;fracLow=0.787;fracUp=1.000;identificationQv=119
CP008925 Salmonella_enterica_subsp._enterica_serovar_Cerro_87	kinModCall	modified_base	176709	176709	25	-	.	coverage=132;context=GGTGTTGATGATGCGCAGGTTCTCTACGTTCGGCACTCGAT;IPDRatio=1.67
CP008925 Salmonella_enterica_subsp._enterica_serovar_Cerro_87	kinModCall	modified_base	176710	176710	34	+	.	coverage=122;context=TCGAGTGCCGAACGTAGAGAACCTGCGCATCATCAACACCA;IPDRatio=1.89
CP008925 Salmonella_enterica_subsp._enterica_serovar_Cerro_87	kinModCall	modified_base	176710	176710	143	-	.	coverage=131;context=TGGTGTTGATGATGCGCAGGTTCTCTACGTTCGGCACTCGA;IPDRatio=6.16
CP008925 Salmonella_enterica_subsp._enterica_serovar_Cerro_87	kinModCall	m4C	176714	176714	42	-	.	coverage=140;context=GAGTTGGTGTTGATGATGCGCAGGTTCTCTACGTTCGGCAC;IPDRatio=1.88;frac=0.544;fracLow=0.344;fracUp=0.696;identificationQv=12
CP008925 Salmonella_enterica_subsp._enterica_serovar_Cerro_87	kinModCall	modified_base	176732	176732	21	-	.	coverage=125;context=GTAACCTGAACAGTCTCAGAGTTGGTGTTGATGATGCGCAG;IPDRatio=1.44
CP008925 Salmonella_enterica_subsp._enterica_serovar_Cerro_87	kinModCall	m6A	176733	176733	170	-	.	coverage=133;context=AGTAACCTGAACAGTCTCAGAGTTGGTGTTGATGATGCGCA;IPDRatio=4.97;frac=0.982;fracLow=0.853;fracUp=1.000;identificationQv=152
CP008925 Salmonella_enterica_subsp._enterica_serovar_Cerro_87	kinModCall	m6A	176751	176751	68	+	.	coverage=129;context=ACTCTGAGACTGTTCAGGTTACTGCTACATGGGAGACAGCT;IPDRatio=2.56;frac=0.356;fracLow=0.249;fracUp=0.503;identificationQv=21
CP008925 Salmonella_enterica_subsp._enterica_serovar_Cerro_87	kinModCall	modified_base	176752	176752	26	-	.	coverage=128;context=TAGCTGTCTCCCATGTAGCAGTAACCTGAACAGTCTCAGAG;IPDRatio=1.53
CP008925 Salmonella_enterica_subsp._enterica_serovar_Cerro_87	kinModCall	m4C	176758	176758	20	+	.	coverage=127;context=GACTGTTCAGGTTACTGCTACATGGGAGACAGCTACCACCA;IPDRatio=1.40;frac=0.459;fracLow=0.183;fracUp=0.750;identificationQv=16
CP008925 Salmonella_enterica_subsp._enterica_serovar_Cerro_87	kinModCall	modified_base	176765	176765	43	-	.	coverage=132;context=TTTTTGGTGGTGGTAGCTGTCTCCCATGTAGCAGTAACCTG;IPDRatio=1.85
CP008925 Salmonella_enterica_subsp._enterica_serovar_Cerro_87	kinModCall	modified_base	176777	176777	35	-	.	coverage=126;context=TCGAACATCAGTTTTTTGGTGGTGGTAGCTGTCTCCCATGT;IPDRatio=1.81
CP008925 Salmonella_enterica_subsp._enterica_serovar_Cerro_87	kinModCall	modified_base	176783	176783	31	-	.	coverage=130;context=TACAGTTCGAACATCAGTTTTTTGGTGGTGGTAGCTGTCTC;IPDRatio=1.63
CP008925 Salmonella_enterica_subsp._enterica_serovar_Cerro_87	kinModCall	modified_base	176796	176796	25	-	.	coverage=130;context=ATCGTTGTACACGTACAGTTCGAACATCAGTTTTTTGGTGG;IPDRatio=1.41
CP008925 Salmonella_enterica_subsp._enterica_serovar_Cerro_87	kinModCall	modified_base	176806	176806	25	-	.	coverage=126;context=CCTTGCCTTCATCGTTGTACACGTACAGTTCGAACATCAGT;IPDRatio=1.52
CP008925 Salmonella_enterica_subsp._enterica_serovar_Cerro_87	kinModCall	modified_base	176829	176829	23	-	.	coverage=122;context=GTCTGTTTCATACTGAGCAACAACCTTGCCTTCATCGTTGT;IPDRatio=1.45
CP008925 Salmonella_enterica_subsp._enterica_serovar_Cerro_87	kinModCall	modified_base	176833	176833	25	+	.	coverage=118;context=CGATGAAGGCAAGGTTGTTGCTCAGTATGAAACAGACCAGT;IPDRatio=1.57
CP008925 Salmonella_enterica_subsp._enterica_serovar_Cerro_87	kinModCall	modified_base	176841	176841	31	-	.	coverage=124;context=GTAGCGGAACTGGTCTGTTTCATACTGAGCAACAACCTTGC;IPDRatio=1.63
CP008925 Salmonella_enterica_subsp._enterica_serovar_Cerro_87	kinModCall	modified_base	176844	176844	22	-	.	coverage=122;context=ATCGTAGCGGAACTGGTCTGTTTCATACTGAGCAACAACCT;IPDRatio=1.43
CP008925 Salmonella_enterica_subsp._enterica_serovar_Cerro_87	kinModCall	modified_base	176854	176854	22	-	.	coverage=120;context=GCCCGTAGAAATCGTAGCGGAACTGGTCTGTTTCATACTGA;IPDRatio=1.45
CP008925 Salmonella_enterica_subsp._enterica_serovar_Cerro_87	kinModCall	modified_base	176863	176863	37	+	.	coverage=117;context=AACAGACCAGTTCCGCTACGATTTCTACGGGCTGGAAGCAG;IPDRatio=1.63
CP008925 Salmonella_enterica_subsp._enterica_serovar_Cerro_87	kinModCall	modified_base	176869	176869	23	+	.	coverage=118;context=CCAGTTCCGCTACGATTTCTACGGGCTGGAAGCAGGGAGTT;IPDRatio=1.51
CP008925 Salmonella_enterica_subsp._enterica_serovar_Cerro_87	kinModCall	modified_base	176886	176886	28	+	.	coverage=108;context=TCTACGGGCTGGAAGCAGGGAGTTACACTCTCGGCGTACGC;IPDRatio=1.61
CP008925 Salmonella_enterica_subsp._enterica_serovar_Cerro_87	kinModCall	modified_base	176888	176888	27	-	.	coverage=124;context=CCGCGTACGCCGAGAGTGTAACTCCCTGCTTCCAGCCCGTA;IPDRatio=1.50
CP008925 Salmonella_enterica_subsp._enterica_serovar_Cerro_87	kinModCall	modified_base	176891	176891	35	-	.	coverage=115;context=CGACCGCGTACGCCGAGAGTGTAACTCCCTGCTTCCAGCCC;IPDRatio=1.67
CP008925 Salmonella_enterica_subsp._enterica_serovar_Cerro_87	kinModCall	modified_base	176904	176904	30	+	.	coverage=111;context=GGAGTTACACTCTCGGCGTACGCGGTCGCAACGAAAACGGA;IPDRatio=1.60
CP008925 Salmonella_enterica_subsp._enterica_serovar_Cerro_87	kinModCall	m6A	176924	176924	53	+	.	coverage=114;context=CGCGGTCGCAACGAAAACGGAATGAAAGGGGCGGAGACGCA;IPDRatio=1.94;frac=0.436;fracLow=0.251;fracUp=0.622;identificationQv=10
CP008925 Salmonella_enterica_subsp._enterica_serovar_Cerro_87	kinModCall	modified_base	176932	176932	24	-	.	coverage=111;context=TGTTTACCTGCGTCTCCGCCCCTTTCATTCCGTTTTCGTTG;IPDRatio=1.51
CP008925 Salmonella_enterica_subsp._enterica_serovar_Cerro_87	kinModCall	modified_base	176947	176947	31	+	.	coverage=110;context=GAAAGGGGCGGAGACGCAGGTAAACATGGTTATTGGTGCGC;IPDRatio=1.63
CP008925 Salmonella_enterica_subsp._enterica_serovar_Cerro_87	kinModCall	modified_base	176948	176948	44	+	.	coverage=112;context=AAAGGGGCGGAGACGCAGGTAAACATGGTTATTGGTGCGCC;IPDRatio=1.82
CP008925 Salmonella_enterica_subsp._enterica_serovar_Cerro_87	kinModCall	modified_base	176950	176950	69	-	.	coverage=108;context=GCGGCGCACCAATAACCATGTTTACCTGCGTCTCCGCCCCT;IPDRatio=2.36
CP008925 Salmonella_enterica_subsp._enterica_serovar_Cerro_87	kinModCall	modified_base	176953	176953	21	+	.	coverage=109;context=GGCGGAGACGCAGGTAAACATGGTTATTGGTGCGCCGCCAG;IPDRatio=1.44
CP008925 Salmonella_enterica_subsp._enterica_serovar_Cerro_87	kinModCall	modified_base	176953	176953	21	-	.	coverage=119;context=CTGGCGGCGCACCAATAACCATGTTTACCTGCGTCTCCGCC;IPDRatio=1.44
CP008925 Salmonella_enterica_subsp._enterica_serovar_Cerro_87	kinModCall	m6A	176959	176959	54	-	.	coverage=111;context=ATGGCGCTGGCGGCGCACCAATAACCATGTTTACCTGCGTC;IPDRatio=1.98;frac=0.377;fracLow=0.217;fracUp=0.568;identificationQv=7
CP008925 Salmonella_enterica_subsp._enterica_serovar_Cerro_87	kinModCall	m6A	176960	176960	50	-	.	coverage=120;context=GATGGCGCTGGCGGCGCACCAATAACCATGTTTACCTGCGT;IPDRatio=1.92;frac=0.309;fracLow=0.178;fracUp=0.451;identificationQv=19
CP008925 Salmonella_enterica_subsp._enterica_serovar_Cerro_87	kinModCall	modified_base	176986	176986	29	+	.	coverage=115;context=GCCGCCAGCGCCATCCGGCGTTGTCTGGACTCCCGGCCTTT;IPDRatio=1.67
CP008925 Salmonella_enterica_subsp._enterica_serovar_Cerro_87	kinModCall	modified_base	176993	176993	27	+	.	coverage=102;context=GCGCCATCCGGCGTTGTCTGGACTCCCGGCCTTTTCTCTGC;IPDRatio=1.57
CP008925 Salmonella_enterica_subsp._enterica_serovar_Cerro_87	kinModCall	m6A	177009	177009	194	-	.	coverage=122;context=GACAGGCACAAGGTCAGCAGAGAAAAGGCCGGGAGTCCAGA;IPDRatio=8.94;frac=1.000;fracLow=0.937;fracUp=1.000;identificationQv=204
CP008925 Salmonella_enterica_subsp._enterica_serovar_Cerro_87	kinModCall	m4C	177025	177025	37	+	.	coverage=111;context=TTTCTCTGCTGACCTTGTGCCTGTCATGCGCATTACGGCAA;IPDRatio=1.74;frac=0.290;fracLow=0.137;fracUp=0.438;identificationQv=18
CP008925 Salmonella_enterica_subsp._enterica_serovar_Cerro_87	kinModCall	modified_base	177044	177044	27	+	.	coverage=117;context=CCTGTCATGCGCATTACGGCAACGACAGACACATCTTTTGA;IPDRatio=1.54
CP008925 Salmonella_enterica_subsp._enterica_serovar_Cerro_87	kinModCall	modified_base	177051	177051	29	+	.	coverage=110;context=TGCGCATTACGGCAACGACAGACACATCTTTTGAGTTCTGG;IPDRatio=1.74
CP008925 Salmonella_enterica_subsp._enterica_serovar_Cerro_87	kinModCall	m6A	177064	177064	46	+	.	coverage=115;context=AACGACAGACACATCTTTTGAGTTCTGGTACTCCGGGCAGA;IPDRatio=1.94;frac=0.271;fracLow=0.141;fracUp=0.413;identificationQv=9
CP008925 Salmonella_enterica_subsp._enterica_serovar_Cerro_87	kinModCall	modified_base	177067	177067	26	+	.	coverage=110;context=GACAGACACATCTTTTGAGTTCTGGTACTCCGGGCAGAACC;IPDRatio=1.58
CP008925 Salmonella_enterica_subsp._enterica_serovar_Cerro_87	kinModCall	modified_base	177067	177067	22	-	.	coverage=120;context=GGTTCTGCCCGGAGTACCAGAACTCAAAAGATGTGTCTGTC;IPDRatio=1.47
CP008925 Salmonella_enterica_subsp._enterica_serovar_Cerro_87	kinModCall	m4C	177093	177093	60	-	.	coverage=121;context=TTCAATATCGTCAGGATTGACAATCTGGTTCTGCCCGGAGT;IPDRatio=2.28;frac=0.596;fracLow=0.420;fracUp=0.789;identificationQv=38
CP008925 Salmonella_enterica_subsp._enterica_serovar_Cerro_87	kinModCall	modified_base	177095	177095	34	+	.	coverage=120;context=TCCGGGCAGAACCAGATTGTCAATCCTGACGATATTGAAGA;IPDRatio=1.70
CP008925 Salmonella_enterica_subsp._enterica_serovar_Cerro_87	kinModCall	modified_base	177098	177098	23	-	.	coverage=121;context=TGGTCTTCAATATCGTCAGGATTGACAATCTGGTTCTGCCC;IPDRatio=1.47
CP008925 Salmonella_enterica_subsp._enterica_serovar_Cerro_87	kinModCall	modified_base	177102	177102	48	+	.	coverage=113;context=AGAACCAGATTGTCAATCCTGACGATATTGAAGACCAGATT;IPDRatio=1.99
CP008925 Salmonella_enterica_subsp._enterica_serovar_Cerro_87	kinModCall	m4C	177111	177111	28	-	.	coverage=115;context=AAGGAACTGAATCTGGTCTTCAATATCGTCAGGATTGACAA;IPDRatio=1.59;frac=0.638;fracLow=0.381;fracUp=0.942;identificationQv=4
CP008925 Salmonella_enterica_subsp._enterica_serovar_Cerro_87	kinModCall	modified_base	177118	177118	29	+	.	coverage=117;context=TCCTGACGATATTGAAGACCAGATTCAGTTCCTTGGGCGCT;IPDRatio=1.59
CP008925 Salmonella_enterica_subsp._enterica_serovar_Cerro_87	kinModCall	modified_base	177130	177130	25	-	.	coverage=114;context=TCCACTGGTTAGAGCGCCCAAGGAACTGAATCTGGTCTTCA;IPDRatio=1.63
CP008925 Salmonella_enterica_subsp._enterica_serovar_Cerro_87	kinModCall	m4C	177139	177139	80	+	.	coverage=114;context=GATTCAGTTCCTTGGGCGCTCTAACCAGTGGACGCTTCATG;IPDRatio=2.80;frac=0.782;fracLow=0.592;fracUp=0.986;identificationQv=45
CP008925 Salmonella_enterica_subsp._enterica_serovar_Cerro_87	kinModCall	modified_base	177158	177158	30	+	.	coverage=114;context=TCTAACCAGTGGACGCTTCATGGTCTACAGGCTGATAAGAC;IPDRatio=1.70
CP008925 Salmonella_enterica_subsp._enterica_serovar_Cerro_87	kinModCall	modified_base	177160	177160	22	+	.	coverage=105;context=TAACCAGTGGACGCTTCATGGTCTACAGGCTGATAAGACGT;IPDRatio=1.49
CP008925 Salmonella_enterica_subsp._enterica_serovar_Cerro_87	kinModCall	modified_base	177168	177168	21	+	.	coverage=108;context=GGACGCTTCATGGTCTACAGGCTGATAAGACGTATTACGTT;IPDRatio=1.45
CP008925 Salmonella_enterica_subsp._enterica_serovar_Cerro_87	kinModCall	modified_base	177183	177183	34	-	.	coverage=118;context=TTTGGTGCGGACATAAACGTAATACGTCTTATCAGCCTGTA;IPDRatio=1.59
CP008925 Salmonella_enterica_subsp._enterica_serovar_Cerro_87	kinModCall	modified_base	177185	177185	63	-	.	coverage=114;context=TTTTTGGTGCGGACATAAACGTAATACGTCTTATCAGCCTG;IPDRatio=2.22
CP008925 Salmonella_enterica_subsp._enterica_serovar_Cerro_87	kinModCall	modified_base	177204	177204	28	+	.	coverage=116;context=ACGTTTATGTCCGCACCAAAAATGCTTTCGGGGTATCGGAG;IPDRatio=1.56
CP008925 Salmonella_enterica_subsp._enterica_serovar_Cerro_87	kinModCall	m6A	177206	177206	26	-	.	coverage=117;context=AACTCCGATACCCCGAAAGCATTTTTGGTGCGGACATAAAC;IPDRatio=1.48;frac=0.099;fracLow=0.000;fracUp=0.213;identificationQv=3
CP008925 Salmonella_enterica_subsp._enterica_serovar_Cerro_87	kinModCall	modified_base	177239	177239	34	+	.	coverage=121;context=TCGGAGTTCGTTGAGGCATCAGGTCAGGCGTCATCAGACAT;IPDRatio=1.68
CP008925 Salmonella_enterica_subsp._enterica_serovar_Cerro_87	kinModCall	modified_base	177245	177245	35	-	.	coverage=112;context=CCAGGAATGTCTGATGACGCCTGACCTGATGCCTCAACGAA;IPDRatio=1.81
CP008925 Salmonella_enterica_subsp._enterica_serovar_Cerro_87	kinModCall	modified_base	177258	177258	22	+	.	coverage=118;context=CAGGTCAGGCGTCATCAGACATTCCTGGAATGATAGAACTC;IPDRatio=1.33
CP008925 Salmonella_enterica_subsp._enterica_serovar_Cerro_87	kinModCall	modified_base	177272	177272	26	+	.	coverage=119;context=TCAGACATTCCTGGAATGATAGAACTCATTGATGAGCAGAT;IPDRatio=1.50
CP008925 Salmonella_enterica_subsp._enterica_serovar_Cerro_87	kinModCall	modified_base	177273	177273	47	-	.	coverage=117;context=GATCTGCTCATCAATGAGTTCTATCATTCCAGGAATGTCTG;IPDRatio=1.94
CP008925 Salmonella_enterica_subsp._enterica_serovar_Cerro_87	kinModCall	modified_base	177274	177274	21	+	.	coverage=124;context=AGACATTCCTGGAATGATAGAACTCATTGATGAGCAGATCC;IPDRatio=1.40
CP008925 Salmonella_enterica_subsp._enterica_serovar_Cerro_87	kinModCall	modified_base	177277	177277	28	-	.	coverage=119;context=CGCGGATCTGCTCATCAATGAGTTCTATCATTCCAGGAATG;IPDRatio=1.59
CP008925 Salmonella_enterica_subsp._enterica_serovar_Cerro_87	kinModCall	m6A	177291	177291	218	+	.	coverage=123;context=TAGAACTCATTGATGAGCAGATCCGCGAATCAGATGCGTTT;IPDRatio=7.51;frac=1.000;fracLow=0.928;fracUp=1.000;identificationQv=222
CP008925 Salmonella_enterica_subsp._enterica_serovar_Cerro_87	kinModCall	m6A	177292	177292	176	-	.	coverage=122;context=TAAACGCATCTGATTCGCGGATCTGCTCATCAATGAGTTCT;IPDRatio=7.29;frac=0.990;fracLow=0.967;fracUp=1.000;identificationQv=198
CP008925 Salmonella_enterica_subsp._enterica_serovar_Cerro_87	kinModCall	m4C	177356	177356	46	-	.	coverage=114;context=TGGTTCGCCAGCGCGTTCGACATGATACCGTCCAGGTTGGT;IPDRatio=1.92;frac=0.767;fracLow=0.531;fracUp=0.998;identificationQv=44
CP008925 Salmonella_enterica_subsp._enterica_serovar_Cerro_87	kinModCall	modified_base	177364	177364	22	+	.	coverage=125;context=GGACGGTATCATGTCGAACGCGCTGGCGAACCACGGCACTG;IPDRatio=1.50
CP008925 Salmonella_enterica_subsp._enterica_serovar_Cerro_87	kinModCall	modified_base	177372	177372	27	+	.	coverage=126;context=TCATGTCGAACGCGCTGGCGAACCACGGCACTGTTGAGCAC;IPDRatio=1.53
CP008925 Salmonella_enterica_subsp._enterica_serovar_Cerro_87	kinModCall	m4C	177389	177389	58	-	.	coverage=117;context=CCATACTGCTGATACTGGTGCTCAACAGTGCCGTGGTTCGC;IPDRatio=2.10;frac=0.410;fracLow=0.258;fracUp=0.579;identificationQv=12
CP008925 Salmonella_enterica_subsp._enterica_serovar_Cerro_87	kinModCall	modified_base	177399	177399	45	-	.	coverage=111;context=ACGTACCTCACCATACTGCTGATACTGGTGCTCAACAGTGC;IPDRatio=2.24
CP008925 Salmonella_enterica_subsp._enterica_serovar_Cerro_87	kinModCall	m4C	177408	177408	64	-	.	coverage=116;context=GATATCGGCACGTACCTCACCATACTGCTGATACTGGTGCT;IPDRatio=2.39;frac=0.693;fracLow=0.476;fracUp=0.887;identificationQv=58
CP008925 Salmonella_enterica_subsp._enterica_serovar_Cerro_87	kinModCall	m4C	177411	177411	28	-	.	coverage=116;context=AAGGATATCGGCACGTACCTCACCATACTGCTGATACTGGT;IPDRatio=1.66;frac=0.531;fracLow=0.321;fracUp=0.737;identificationQv=23
CP008925 Salmonella_enterica_subsp._enterica_serovar_Cerro_87	kinModCall	m6A	177416	177416	36	+	.	coverage=118;context=TATCAGCAGTATGGTGAGGTACGTGCCGATATCCTTGTTGT;IPDRatio=1.73;frac=0.285;fracLow=0.144;fracUp=0.416;identificationQv=4
CP008925 Salmonella_enterica_subsp._enterica_serovar_Cerro_87	kinModCall	modified_base	177425	177425	38	+	.	coverage=118;context=TATGGTGAGGTACGTGCCGATATCCTTGTTGTGAAAACAAC;IPDRatio=1.68
CP008925 Salmonella_enterica_subsp._enterica_serovar_Cerro_87	kinModCall	modified_base	177437	177437	55	-	.	coverage=117;context=GCAGTAGCGACAGTTGTTTTCACAACAAGGATATCGGCACG;IPDRatio=2.28
CP008925 Salmonella_enterica_subsp._enterica_serovar_Cerro_87	kinModCall	modified_base	177452	177452	25	-	.	coverage=117;context=GCGAGCCCCTGCTCGGCAGTAGCGACAGTTGTTTTCACAAC;IPDRatio=1.50
CP008925 Salmonella_enterica_subsp._enterica_serovar_Cerro_87	kinModCall	modified_base	177461	177461	22	-	.	coverage=121;context=GAAAGATCGGCGAGCCCCTGCTCGGCAGTAGCGACAGTTGT;IPDRatio=1.48
CP008925 Salmonella_enterica_subsp._enterica_serovar_Cerro_87	kinModCall	m6A	177475	177475	138	+	.	coverage=117;context=TGCCGAGCAGGGGCTCGCCGATCTTTCCACTTACGTACAGG;IPDRatio=6.71;frac=0.883;fracLow=0.768;fracUp=1.000;identificationQv=126
CP008925 Salmonella_enterica_subsp._enterica_serovar_Cerro_87	kinModCall	m6A	177476	177476	158	-	.	coverage=114;context=GCCTGTACGTAAGTGGAAAGATCGGCGAGCCCCTGCTCGGC;IPDRatio=6.52;frac=0.946;fracLow=0.819;fracUp=1.000;identificationQv=138
CP008925 Salmonella_enterica_subsp._enterica_serovar_Cerro_87	kinModCall	modified_base	177477	177477	35	+	.	coverage=117;context=CCGAGCAGGGGCTCGCCGATCTTTCCACTTACGTACAGGCA;IPDRatio=1.61
CP008925 Salmonella_enterica_subsp._enterica_serovar_Cerro_87	kinModCall	modified_base	177501	177501	34	+	.	coverage=115;context=CCACTTACGTACAGGCACAAATAGGCCCTGAAGGAGAGTTA;IPDRatio=1.61
CP008925 Salmonella_enterica_subsp._enterica_serovar_Cerro_87	kinModCall	m6A	177511	177511	34	+	.	coverage=117;context=ACAGGCACAAATAGGCCCTGAAGGAGAGTTAACCTCAGCCG;IPDRatio=1.65;frac=0.211;fracLow=0.074;fracUp=0.363;identificationQv=6
CP008925 Salmonella_enterica_subsp._enterica_serovar_Cerro_87	kinModCall	modified_base	177519	177519	31	+	.	coverage=115;context=AAATAGGCCCTGAAGGAGAGTTAACCTCAGCCGTAAATCAG;IPDRatio=1.59
CP008925 Salmonella_enterica_subsp._enterica_serovar_Cerro_87	kinModCall	modified_base	177520	177520	33	-	.	coverage=121;context=TCTGATTTACGGCTGAGGTTAACTCTCCTTCAGGGCCTATT;IPDRatio=1.58
CP008925 Salmonella_enterica_subsp._enterica_serovar_Cerro_87	kinModCall	modified_base	177522	177522	44	-	.	coverage=118;context=TTTCTGATTTACGGCTGAGGTTAACTCTCCTTCAGGGCCTA;IPDRatio=1.92
CP008925 Salmonella_enterica_subsp._enterica_serovar_Cerro_87	kinModCall	modified_base	177533	177533	22	-	.	coverage=112;context=TCAGCGGTCATTTTCTGATTTACGGCTGAGGTTAACTCTCC;IPDRatio=1.47
CP008925 Salmonella_enterica_subsp._enterica_serovar_Cerro_87	kinModCall	modified_base	177536	177536	33	-	.	coverage=119;context=ACCTCAGCGGTCATTTTCTGATTTACGGCTGAGGTTAACTC;IPDRatio=1.60
CP008925 Salmonella_enterica_subsp._enterica_serovar_Cerro_87	kinModCall	modified_base	177555	177555	78	+	.	coverage=108;context=ATCAGAAAATGACCGCTGAGGTAAATAGTGATGGGACTGCA;IPDRatio=2.78
CP008925 Salmonella_enterica_subsp._enterica_serovar_Cerro_87	kinModCall	m4C	177562	177562	52	-	.	coverage=122;context=AGGCTTTTGCAGTCCCATCACTATTTACCTCAGCGGTCATT;IPDRatio=2.09;frac=0.485;fracLow=0.289;fracUp=0.673;identificationQv=8
CP008925 Salmonella_enterica_subsp._enterica_serovar_Cerro_87	kinModCall	modified_base	177564	177564	26	+	.	coverage=117;context=TGACCGCTGAGGTAAATAGTGATGGGACTGCAAAAGCCTCT;IPDRatio=1.60
CP008925 Salmonella_enterica_subsp._enterica_serovar_Cerro_87	kinModCall	m4C	177564	177564	22	-	.	coverage=125;context=AGAGGCTTTTGCAGTCCCATCACTATTTACCTCAGCGGTCA;IPDRatio=1.46;frac=0.475;fracLow=0.263;fracUp=0.661;identificationQv=29
CP008925 Salmonella_enterica_subsp._enterica_serovar_Cerro_87	kinModCall	m6A	177566	177566	62	-	.	coverage=118;context=TAAGAGGCTTTTGCAGTCCCATCACTATTTACCTCAGCGGT;IPDRatio=2.19;frac=0.295;fracLow=0.177;fracUp=0.419;identificationQv=30
CP008925 Salmonella_enterica_subsp._enterica_serovar_Cerro_87	kinModCall	modified_base	177587	177587	35	+	.	coverage=117;context=GGGACTGCAAAAGCCTCTTACACACTCAATATGGGGATTGT;IPDRatio=1.83
CP008925 Salmonella_enterica_subsp._enterica_serovar_Cerro_87	kinModCall	modified_base	177596	177596	24	+	.	coverage=118;context=AAAGCCTCTTACACACTCAATATGGGGATTGTCAGGAACGG;IPDRatio=1.48
CP008925 Salmonella_enterica_subsp._enterica_serovar_Cerro_87	kinModCall	modified_base	177596	177596	24	-	.	coverage=115;context=CCGTTCCTGACAATCCCCATATTGAGTGTGTAAGAGGCTTT;IPDRatio=1.48
CP008925 Salmonella_enterica_subsp._enterica_serovar_Cerro_87	kinModCall	modified_base	177598	177598	41	-	.	coverage=116;context=CACCGTTCCTGACAATCCCCATATTGAGTGTGTAAGAGGCT;IPDRatio=1.73
CP008925 Salmonella_enterica_subsp._enterica_serovar_Cerro_87	kinModCall	modified_base	177603	177603	21	+	.	coverage=115;context=CTTACACACTCAATATGGGGATTGTCAGGAACGGTGTGAAA;IPDRatio=1.39
CP008925 Salmonella_enterica_subsp._enterica_serovar_Cerro_87	kinModCall	m4C	177606	177606	68	-	.	coverage=120;context=ATATTTCACACCGTTCCTGACAATCCCCATATTGAGTGTGT;IPDRatio=2.26;frac=0.762;fracLow=0.540;fracUp=0.965;identificationQv=36
CP008925 Salmonella_enterica_subsp._enterica_serovar_Cerro_87	kinModCall	modified_base	177621	177621	37	+	.	coverage=119;context=GGATTGTCAGGAACGGTGTGAAATATAACACCGGATTCGGC;IPDRatio=1.68
CP008925 Salmonella_enterica_subsp._enterica_serovar_Cerro_87	kinModCall	modified_base	177624	177624	26	-	.	coverage=117;context=CATGCCGAATCCGGTGTTATATTTCACACCGTTCCTGACAA;IPDRatio=1.43
CP008925 Salmonella_enterica_subsp._enterica_serovar_Cerro_87	kinModCall	modified_base	177625	177625	24	+	.	coverage=119;context=TGTCAGGAACGGTGTGAAATATAACACCGGATTCGGCATGT;IPDRatio=1.43
CP008925 Salmonella_enterica_subsp._enterica_serovar_Cerro_87	kinModCall	modified_base	177627	177627	23	+	.	coverage=121;context=TCAGGAACGGTGTGAAATATAACACCGGATTCGGCATGTCT;IPDRatio=1.49
CP008925 Salmonella_enterica_subsp._enterica_serovar_Cerro_87	kinModCall	modified_base	177638	177638	39	-	.	coverage=115;context=GATGGCTCGATAGACATGCCGAATCCGGTGTTATATTTCAC;IPDRatio=1.88
CP008925 Salmonella_enterica_subsp._enterica_serovar_Cerro_87	kinModCall	m6A	177642	177642	54	+	.	coverage=119;context=AATATAACACCGGATTCGGCATGTCTATCGAGCCATCGGGG;IPDRatio=2.07;frac=0.368;fracLow=0.241;fracUp=0.536;identificationQv=35
CP008925 Salmonella_enterica_subsp._enterica_serovar_Cerro_87	kinModCall	modified_base	177649	177649	22	-	.	coverage=117;context=AGCTATTCCCCGATGGCTCGATAGACATGCCGAATCCGGTG;IPDRatio=1.42
CP008925 Salmonella_enterica_subsp._enterica_serovar_Cerro_87	kinModCall	modified_base	177665	177665	28	-	.	coverage=113;context=ACAACGGTAGATTTATAGCTATTCCCCGATGGCTCGATAGA;IPDRatio=1.50
CP008925 Salmonella_enterica_subsp._enterica_serovar_Cerro_87	kinModCall	modified_base	177666	177666	25	+	.	coverage=118;context=CTATCGAGCCATCGGGGAATAGCTATAAATCTACCGTTGTA;IPDRatio=1.50
CP008925 Salmonella_enterica_subsp._enterica_serovar_Cerro_87	kinModCall	modified_base	177669	177669	22	+	.	coverage=110;context=TCGAGCCATCGGGGAATAGCTATAAATCTACCGTTGTATTT;IPDRatio=1.52
CP008925 Salmonella_enterica_subsp._enterica_serovar_Cerro_87	kinModCall	modified_base	177669	177669	21	-	.	coverage=109;context=AAATACAACGGTAGATTTATAGCTATTCCCCGATGGCTCGA;IPDRatio=1.48
CP008925 Salmonella_enterica_subsp._enterica_serovar_Cerro_87	kinModCall	m6A	177671	177671	54	-	.	coverage=112;context=GCAAATACAACGGTAGATTTATAGCTATTCCCCGATGGCTC;IPDRatio=1.96;frac=0.325;fracLow=0.174;fracUp=0.456;identificationQv=11
CP008925 Salmonella_enterica_subsp._enterica_serovar_Cerro_87	kinModCall	modified_base	177672	177672	31	+	.	coverage=114;context=AGCCATCGGGGAATAGCTATAAATCTACCGTTGTATTTGCC;IPDRatio=1.64
CP008925 Salmonella_enterica_subsp._enterica_serovar_Cerro_87	kinModCall	m6A	177675	177675	50	-	.	coverage=107;context=CGCGGCAAATACAACGGTAGATTTATAGCTATTCCCCGATG;IPDRatio=1.91;frac=0.327;fracLow=0.188;fracUp=0.482;identificationQv=28
CP008925 Salmonella_enterica_subsp._enterica_serovar_Cerro_87	kinModCall	m6A	177677	177677	50	-	.	coverage=115;context=TCCGCGGCAAATACAACGGTAGATTTATAGCTATTCCCCGA;IPDRatio=1.99;frac=0.459;fracLow=0.318;fracUp=0.615;identificationQv=29
CP008925 Salmonella_enterica_subsp._enterica_serovar_Cerro_87	kinModCall	modified_base	177683	177683	33	-	.	coverage=112;context=AACTGATCCGCGGCAAATACAACGGTAGATTTATAGCTATT;IPDRatio=1.60
CP008925 Salmonella_enterica_subsp._enterica_serovar_Cerro_87	kinModCall	m6A	177697	177697	171	+	.	coverage=113;context=TACCGTTGTATTTGCCGCGGATCAGTTCGGCATTTATTCCG;IPDRatio=7.07;frac=0.986;fracLow=0.901;fracUp=1.000;identificationQv=185
CP008925 Salmonella_enterica_subsp._enterica_serovar_Cerro_87	kinModCall	m6A	177698	177698	168	-	.	coverage=112;context=CCGGAATAAATGCCGAACTGATCCGCGGCAAATACAACGGT;IPDRatio=6.95;frac=1.000;fracLow=0.886;fracUp=1.000;identificationQv=189
CP008925 Salmonella_enterica_subsp._enterica_serovar_Cerro_87	kinModCall	modified_base	177710	177710	21	+	.	coverage=115;context=GCCGCGGATCAGTTCGGCATTTATTCCGGTAATAACCCCGG;IPDRatio=1.46
CP008925 Salmonella_enterica_subsp._enterica_serovar_Cerro_87	kinModCall	modified_base	177722	177722	56	-	.	coverage=107;context=GCCTGCCAGTTGCCGGGGTTATTACCGGAATAAATGCCGAA;IPDRatio=1.96
CP008925 Salmonella_enterica_subsp._enterica_serovar_Cerro_87	kinModCall	modified_base	177746	177746	22	+	.	coverage=109;context=CCCGGCAACTGGCAGGCTGCATTCTTCGTCTATAACGGACA;IPDRatio=1.44
CP008925 Salmonella_enterica_subsp._enterica_serovar_Cerro_87	kinModCall	modified_base	177756	177756	22	+	.	coverage=114;context=GGCAGGCTGCATTCTTCGTCTATAACGGACAAGTATTTATT;IPDRatio=1.49
CP008925 Salmonella_enterica_subsp._enterica_serovar_Cerro_87	kinModCall	m4C	177762	177762	46	-	.	coverage=103;context=GCTACGAATAAATACTTGTCCGTTATAGACGAAGAATGCAG;IPDRatio=1.91;frac=0.715;fracLow=0.402;fracUp=1.000;identificationQv=20
CP008925 Salmonella_enterica_subsp._enterica_serovar_Cerro_87	kinModCall	modified_base	177768	177768	30	+	.	coverage=102;context=TCTTCGTCTATAACGGACAAGTATTTATTCGTAGCGCATTA;IPDRatio=1.65
CP008925 Salmonella_enterica_subsp._enterica_serovar_Cerro_87	kinModCall	m4C	177768	177768	31	-	.	coverage=112;context=TAATGCGCTACGAATAAATACTTGTCCGTTATAGACGAAGA;IPDRatio=1.63;frac=0.580;fracLow=0.263;fracUp=0.794;identificationQv=19
CP008925 Salmonella_enterica_subsp._enterica_serovar_Cerro_87	kinModCall	m6A	177772	177772	56	-	.	coverage=113;context=GAATTAATGCGCTACGAATAAATACTTGTCCGTTATAGACG;IPDRatio=1.99;frac=0.468;fracLow=0.325;fracUp=0.628;identificationQv=29
CP008925 Salmonella_enterica_subsp._enterica_serovar_Cerro_87	kinModCall	modified_base	177774	177774	24	+	.	coverage=111;context=TCTATAACGGACAAGTATTTATTCGTAGCGCATTAATTCAG;IPDRatio=1.51
CP008925 Salmonella_enterica_subsp._enterica_serovar_Cerro_87	kinModCall	modified_base	177775	177775	49	-	.	coverage=106;context=CCTGAATTAATGCGCTACGAATAAATACTTGTCCGTTATAG;IPDRatio=2.01
CP008925 Salmonella_enterica_subsp._enterica_serovar_Cerro_87	kinModCall	modified_base	177800	177800	26	+	.	coverage=113;context=AGCGCATTAATTCAGGAAGCATCAATCGATTTTGCGAAAAT;IPDRatio=1.51
CP008925 Salmonella_enterica_subsp._enterica_serovar_Cerro_87	kinModCall	modified_base	177824	177824	22	+	.	coverage=101;context=ATCGATTTTGCGAAAATTACCGATTCACTTCAGTCTGCAAA;IPDRatio=1.49
CP008925 Salmonella_enterica_subsp._enterica_serovar_Cerro_87	kinModCall	modified_base	177827	177827	22	-	.	coverage=108;context=AAGTTTGCAGACTGAAGTGAATCGGTAATTTTCGCAAAATC;IPDRatio=1.43
CP008925 Salmonella_enterica_subsp._enterica_serovar_Cerro_87	kinModCall	modified_base	177874	177874	22	-	.	coverage=110;context=TACCAGATTTTGGTAAATTCCATCCGCGTCCACCACCACCG;IPDRatio=1.50
CP008925 Salmonella_enterica_subsp._enterica_serovar_Cerro_87	kinModCall	modified_base	177878	177878	22	-	.	coverage=108;context=GGGCTACCAGATTTTGGTAAATTCCATCCGCGTCCACCACC;IPDRatio=1.41
CP008925 Salmonella_enterica_subsp._enterica_serovar_Cerro_87	kinModCall	modified_base	177886	177886	21	-	.	coverage=112;context=GGAATTCTGGGCTACCAGATTTTGGTAAATTCCATCCGCGT;IPDRatio=1.45
CP008925 Salmonella_enterica_subsp._enterica_serovar_Cerro_87	kinModCall	modified_base	177902	177902	28	+	.	coverage=104;context=CCAAAATCTGGTAGCCCAGAATTCCATGGGAAACTCTATGC;IPDRatio=1.51
CP008925 Salmonella_enterica_subsp._enterica_serovar_Cerro_87	kinModCall	modified_base	177904	177904	22	-	.	coverage=113;context=CGGCATAGAGTTTCCCATGGAATTCTGGGCTACCAGATTTT;IPDRatio=1.42
CP008925 Salmonella_enterica_subsp._enterica_serovar_Cerro_87	kinModCall	modified_base	177906	177906	22	+	.	coverage=110;context=AATCTGGTAGCCCAGAATTCCATGGGAAACTCTATGCCGAC;IPDRatio=1.46
CP008925 Salmonella_enterica_subsp._enterica_serovar_Cerro_87	kinModCall	modified_base	177911	177911	29	+	.	coverage=97;context=GGTAGCCCAGAATTCCATGGGAAACTCTATGCCGACAGCGG;IPDRatio=1.72
CP008925 Salmonella_enterica_subsp._enterica_serovar_Cerro_87	kinModCall	m4C	177924	177924	30	-	.	coverage=113;context=AAATGAAAATTCACCGCTGTCGGCATAGAGTTTCCCATGGA;IPDRatio=1.67;frac=0.649;fracLow=0.421;fracUp=0.914;identificationQv=18
CP008925 Salmonella_enterica_subsp._enterica_serovar_Cerro_87	kinModCall	modified_base	177942	177942	21	+	.	coverage=111;context=CCGACAGCGGTGAATTTTCATTTAACGGAGTGAATAACGTT;IPDRatio=1.48
CP008925 Salmonella_enterica_subsp._enterica_serovar_Cerro_87	kinModCall	modified_base	177955	177955	45	-	.	coverage=113;context=CGTCAATGCGAGTAACGTTATTCACTCCGTTAAATGAAAAT;IPDRatio=1.82
CP008925 Salmonella_enterica_subsp._enterica_serovar_Cerro_87	kinModCall	modified_base	177960	177960	78	+	.	coverage=105;context=CATTTAACGGAGTGAATAACGTTACTCGCATTGACGGCAAT;IPDRatio=2.44
CP008925 Salmonella_enterica_subsp._enterica_serovar_Cerro_87	kinModCall	m6A	177984	177984	157	+	.	coverage=113;context=CTCGCATTGACGGCAATGGGATCACAGTAAATCTCTCAGGA;IPDRatio=6.75;frac=1.000;fracLow=0.956;fracUp=1.000;identificationQv=173
CP008925 Salmonella_enterica_subsp._enterica_serovar_Cerro_87	kinModCall	m6A	177985	177985	198	-	.	coverage=109;context=CTCCTGAGAGATTTACTGTGATCCCATTGCCGTCAATGCGA;IPDRatio=6.42;frac=0.980;fracLow=0.961;fracUp=1.000;identificationQv=197
CP008925 Salmonella_enterica_subsp._enterica_serovar_Cerro_87	kinModCall	m6A	177997	177997	43	-	.	coverage=112;context=CAACACGACCACCTCCTGAGAGATTTACTGTGATCCCATTG;IPDRatio=2.09;frac=0.269;fracLow=0.143;fracUp=0.392;identificationQv=8
CP008925 Salmonella_enterica_subsp._enterica_serovar_Cerro_87	kinModCall	modified_base	178029	178029	25	-	.	coverage=107;context=GCATATTTCACCTTATGTCCAGCGGCCAACAACAACACGAC;IPDRatio=1.59
CP008925 Salmonella_enterica_subsp._enterica_serovar_Cerro_87	kinModCall	modified_base	178035	178035	28	-	.	coverage=104;context=CTTCCGGCATATTTCACCTTATGTCCAGCGGCCAACAACAA;IPDRatio=1.72
CP008925 Salmonella_enterica_subsp._enterica_serovar_Cerro_87	kinModCall	modified_base	178051	178051	21	-	.	coverage=101;context=TAATCTATCAGTATTCCTTCCGGCATATTTCACCTTATGTC;IPDRatio=1.48
CP008925 Salmonella_enterica_subsp._enterica_serovar_Cerro_87	kinModCall	modified_base	178054	178054	23	+	.	coverage=105;context=ATAAGGTGAAATATGCCGGAAGGAATACTGATAGATTATAA;IPDRatio=1.70
CP008925 Salmonella_enterica_subsp._enterica_serovar_Cerro_87	kinModCall	modified_base	178057	178057	27	+	.	coverage=105;context=AGGTGAAATATGCCGGAAGGAATACTGATAGATTATAACGA;IPDRatio=1.54
CP008925 Salmonella_enterica_subsp._enterica_serovar_Cerro_87	kinModCall	m6A	178060	178060	57	+	.	coverage=108;context=TGAAATATGCCGGAAGGAATACTGATAGATTATAACGATGG;IPDRatio=2.21;frac=0.436;fracLow=0.291;fracUp=0.594;identificationQv=18
CP008925 Salmonella_enterica_subsp._enterica_serovar_Cerro_87	kinModCall	modified_base	178067	178067	21	+	.	coverage=103;context=TGCCGGAAGGAATACTGATAGATTATAACGATGGCCGTCCT;IPDRatio=1.50
CP008925 Salmonella_enterica_subsp._enterica_serovar_Cerro_87	kinModCall	modified_base	178076	178076	31	-	.	coverage=110;context=CGCCATCGCAGGACGGCCATCGTTATAATCTATCAGTATTC;IPDRatio=1.74
CP008925 Salmonella_enterica_subsp._enterica_serovar_Cerro_87	kinModCall	modified_base	178138	178138	21	-	.	coverage=110;context=GCCCCCGTACCGTAACCAGCAAAACTTGTGCAGAATGACGG;IPDRatio=1.41
CP008925 Salmonella_enterica_subsp._enterica_serovar_Cerro_87	kinModCall	modified_base	178147	178147	39	-	.	coverage=106;context=AACTGGTTTGCCCCCGTACCGTAACCAGCAAAACTTGTGCA;IPDRatio=1.79
CP008925 Salmonella_enterica_subsp._enterica_serovar_Cerro_87	kinModCall	modified_base	178164	178164	21	+	.	coverage=106;context=TTACGGTACGGGGGCAAACCAGTTTCAGGTTAATACTCCAT;IPDRatio=1.59
CP008925 Salmonella_enterica_subsp._enterica_serovar_Cerro_87	kinModCall	modified_base	178172	178172	41	+	.	coverage=95;context=CGGGGGCAAACCAGTTTCAGGTTAATACTCCATTAACGTCA;IPDRatio=1.88
CP008925 Salmonella_enterica_subsp._enterica_serovar_Cerro_87	kinModCall	m6A	178175	178175	63	+	.	coverage=109;context=GGGCAAACCAGTTTCAGGTTAATACTCCATTAACGTCAGGC;IPDRatio=2.13;frac=0.398;fracLow=0.217;fracUp=0.559;identificationQv=32
CP008925 Salmonella_enterica_subsp._enterica_serovar_Cerro_87	kinModCall	modified_base	178176	178176	33	-	.	coverage=109;context=AGCCTGACGTTAATGGAGTATTAACCTGAAACTGGTTTGCC;IPDRatio=1.67
CP008925 Salmonella_enterica_subsp._enterica_serovar_Cerro_87	kinModCall	modified_base	178251	178251	24	+	.	coverage=100;context=CGTTCAGGAGTTCGCAGACAATCAGACATGGATAGTTTTAC;IPDRatio=1.47
CP008925 Salmonella_enterica_subsp._enterica_serovar_Cerro_87	kinModCall	modified_base	178253	178253	23	+	.	coverage=102;context=TTCAGGAGTTCGCAGACAATCAGACATGGATAGTTTTACCG;IPDRatio=1.50
CP008925 Salmonella_enterica_subsp._enterica_serovar_Cerro_87	kinModCall	modified_base	178254	178254	33	+	.	coverage=99;context=TCAGGAGTTCGCAGACAATCAGACATGGATAGTTTTACCGA;IPDRatio=1.67
CP008925 Salmonella_enterica_subsp._enterica_serovar_Cerro_87	kinModCall	modified_base	178258	178258	33	+	.	coverage=108;context=GAGTTCGCAGACAATCAGACATGGATAGTTTTACCGATATA;IPDRatio=1.69
CP008925 Salmonella_enterica_subsp._enterica_serovar_Cerro_87	kinModCall	modified_base	178264	178264	21	+	.	coverage=107;context=GCAGACAATCAGACATGGATAGTTTTACCGATATATATGAC;IPDRatio=1.51
CP008925 Salmonella_enterica_subsp._enterica_serovar_Cerro_87	kinModCall	modified_base	178264	178264	23	-	.	coverage=105;context=GTCATATATATCGGTAAAACTATCCATGTCTGATTGTCTGC;IPDRatio=1.43
CP008925 Salmonella_enterica_subsp._enterica_serovar_Cerro_87	kinModCall	m4C	178265	178265	46	-	.	coverage=108;context=TGTCATATATATCGGTAAAACTATCCATGTCTGATTGTCTG;IPDRatio=1.99;frac=0.786;fracLow=0.521;fracUp=1.000;identificationQv=12
CP008925 Salmonella_enterica_subsp._enterica_serovar_Cerro_87	kinModCall	modified_base	178266	178266	30	+	.	coverage=107;context=AGACAATCAGACATGGATAGTTTTACCGATATATATGACAT;IPDRatio=1.69
CP008925 Salmonella_enterica_subsp._enterica_serovar_Cerro_87	kinModCall	modified_base	178273	178273	29	+	.	coverage=104;context=CAGACATGGATAGTTTTACCGATATATATGACATCCGTTAC;IPDRatio=1.72
CP008925 Salmonella_enterica_subsp._enterica_serovar_Cerro_87	kinModCall	modified_base	178274	178274	25	+	.	coverage=108;context=AGACATGGATAGTTTTACCGATATATATGACATCCGTTACA;IPDRatio=1.71
CP008925 Salmonella_enterica_subsp._enterica_serovar_Cerro_87	kinModCall	modified_base	178275	178275	40	+	.	coverage=110;context=GACATGGATAGTTTTACCGATATATATGACATCCGTTACAA;IPDRatio=1.86
CP008925 Salmonella_enterica_subsp._enterica_serovar_Cerro_87	kinModCall	modified_base	178279	178279	34	-	.	coverage=111;context=TTTCTTGTAACGGATGTCATATATATCGGTAAAACTATCCA;IPDRatio=1.81
CP008925 Salmonella_enterica_subsp._enterica_serovar_Cerro_87	kinModCall	modified_base	178282	178282	39	-	.	coverage=114;context=CCGTTTCTTGTAACGGATGTCATATATATCGGTAAAACTAT;IPDRatio=2.03
CP008925 Salmonella_enterica_subsp._enterica_serovar_Cerro_87	kinModCall	modified_base	178316	178316	25	+	.	coverage=111;context=GAAACGGAGACAACGGTGTGACTGTTAACGGTACAAACAGG;IPDRatio=1.57
CP008925 Salmonella_enterica_subsp._enterica_serovar_Cerro_87	kinModCall	modified_base	178341	178341	46	+	.	coverage=107;context=TAACGGTACAAACAGGGGAAACTACCAGCGAATACCAAACT;IPDRatio=1.77
CP008925 Salmonella_enterica_subsp._enterica_serovar_Cerro_87	kinModCall	modified_base	178351	178351	30	+	.	coverage=111;context=AACAGGGGAAACTACCAGCGAATACCAAACTGGGCAGGAAC;IPDRatio=1.62
CP008925 Salmonella_enterica_subsp._enterica_serovar_Cerro_87	kinModCall	modified_base	178359	178359	36	-	.	coverage=113;context=CAAATACAGTTCCTGCCCAGTTTGGTATTCGCTGGTAGTTT;IPDRatio=1.73
CP008925 Salmonella_enterica_subsp._enterica_serovar_Cerro_87	kinModCall	m4C	178362	178362	32	-	.	coverage=102;context=TTTCAAATACAGTTCCTGCCCAGTTTGGTATTCGCTGGTAG;IPDRatio=1.73;frac=0.432;fracLow=0.211;fracUp=0.675;identificationQv=8
CP008925 Salmonella_enterica_subsp._enterica_serovar_Cerro_87	kinModCall	modified_base	178366	178366	32	+	.	coverage=109;context=CAGCGAATACCAAACTGGGCAGGAACTGTATTTGAAATTCT;IPDRatio=1.72
CP008925 Salmonella_enterica_subsp._enterica_serovar_Cerro_87	kinModCall	modified_base	178368	178368	35	+	.	coverage=94;context=GCGAATACCAAACTGGGCAGGAACTGTATTTGAAATTCTCC;IPDRatio=2.31
CP008925 Salmonella_enterica_subsp._enterica_serovar_Cerro_87	kinModCall	m6A	178369	178369	134	+	.	coverage=108;context=CGAATACCAAACTGGGCAGGAACTGTATTTGAAATTCTCCC;IPDRatio=8.17;frac=0.970;fracLow=0.836;fracUp=1.000;identificationQv=103
CP008925 Salmonella_enterica_subsp._enterica_serovar_Cerro_87	kinModCall	m6A	178370	178370	45	+	.	coverage=106;context=GAATACCAAACTGGGCAGGAACTGTATTTGAAATTCTCCCT;IPDRatio=2.16;frac=0.467;fracLow=0.202;fracUp=0.598;identificationQv=14
CP008925 Salmonella_enterica_subsp._enterica_serovar_Cerro_87	kinModCall	modified_base	178370	178370	111	-	.	coverage=112;context=AGGGAGAATTTCAAATACAGTTCCTGCCCAGTTTGGTATTC;IPDRatio=4.18
CP008925 Salmonella_enterica_subsp._enterica_serovar_Cerro_87	kinModCall	modified_base	178377	178377	25	-	.	coverage=114;context=TAGCAGCAGGGAGAATTTCAAATACAGTTCCTGCCCAGTTT;IPDRatio=1.51
CP008925 Salmonella_enterica_subsp._enterica_serovar_Cerro_87	kinModCall	modified_base	178391	178391	41	+	.	coverage=103;context=CTGTATTTGAAATTCTCCCTGCTGCTACTTACAACGAAGGA;IPDRatio=1.98
CP008925 Salmonella_enterica_subsp._enterica_serovar_Cerro_87	kinModCall	modified_base	178397	178397	21	+	.	coverage=107;context=TTGAAATTCTCCCTGCTGCTACTTACAACGAAGGACTTCTC;IPDRatio=1.43
CP008925 Salmonella_enterica_subsp._enterica_serovar_Cerro_87	kinModCall	modified_base	178402	178402	32	-	.	coverage=107;context=GAAACGAGAAGTCCTTCGTTGTAAGTAGCAGCAGGGAGAAT;IPDRatio=1.74
CP008925 Salmonella_enterica_subsp._enterica_serovar_Cerro_87	kinModCall	modified_base	178411	178411	50	+	.	coverage=112;context=GCTGCTACTTACAACGAAGGACTTCTCGTTTCCAACTCTAC;IPDRatio=1.93
CP008925 Salmonella_enterica_subsp._enterica_serovar_Cerro_87	kinModCall	m6A	178424	178424	50	+	.	coverage=112;context=ACGAAGGACTTCTCGTTTCCAACTCTACTGATTTCACTGCA;IPDRatio=1.94;frac=0.266;fracLow=0.155;fracUp=0.400;identificationQv=21
CP008925 Salmonella_enterica_subsp._enterica_serovar_Cerro_87	kinModCall	modified_base	178434	178434	34	+	.	coverage=115;context=TCTCGTTTCCAACTCTACTGATTTCACTGCAATTTCGAATC;IPDRatio=1.59
CP008925 Salmonella_enterica_subsp._enterica_serovar_Cerro_87	kinModCall	modified_base	178435	178435	31	-	.	coverage=101;context=TGATTCGAAATTGCAGTGAAATCAGTAGAGTTGGAAACGAG;IPDRatio=1.63
CP008925 Salmonella_enterica_subsp._enterica_serovar_Cerro_87	kinModCall	modified_base	178447	178447	27	-	.	coverage=115;context=ATTAATCTTGCCTGATTCGAAATTGCAGTGAAATCAGTAGA;IPDRatio=1.56
CP008925 Salmonella_enterica_subsp._enterica_serovar_Cerro_87	kinModCall	modified_base	178461	178461	29	-	.	coverage=113;context=CGTAAGCACATGTCATTAATCTTGCCTGATTCGAAATTGCA;IPDRatio=1.53
CP008925 Salmonella_enterica_subsp._enterica_serovar_Cerro_87	kinModCall	modified_base	178465	178465	42	+	.	coverage=116;context=ATTTCGAATCAGGCAAGATTAATGACATGTGCTTACGTTGG;IPDRatio=1.75
CP008925 Salmonella_enterica_subsp._enterica_serovar_Cerro_87	kinModCall	modified_base	178466	178466	35	+	.	coverage=113;context=TTTCGAATCAGGCAAGATTAATGACATGTGCTTACGTTGGC;IPDRatio=1.70
CP008925 Salmonella_enterica_subsp._enterica_serovar_Cerro_87	kinModCall	modified_base	178467	178467	31	-	.	coverage=111;context=TGCCAACGTAAGCACATGTCATTAATCTTGCCTGATTCGAA;IPDRatio=1.54
CP008925 Salmonella_enterica_subsp._enterica_serovar_Cerro_87	kinModCall	m4C	178468	178468	25	-	.	coverage=112;context=GTGCCAACGTAAGCACATGTCATTAATCTTGCCTGATTCGA;IPDRatio=1.57;frac=0.465;fracLow=0.243;fracUp=0.672;identificationQv=11
CP008925 Salmonella_enterica_subsp._enterica_serovar_Cerro_87	kinModCall	m6A	178477	178477	42	-	.	coverage=111;context=ACTGTCACCGTGCCAACGTAAGCACATGTCATTAATCTTGC;IPDRatio=1.71;frac=0.167;fracLow=0.022;fracUp=0.302;identificationQv=4
CP008925 Salmonella_enterica_subsp._enterica_serovar_Cerro_87	kinModCall	m6A	178550	178550	43	+	.	coverage=122;context=TACCGTTCGGGAAGTGGGATAACAATAATGTGTCTGTAGGA;IPDRatio=1.72;frac=0.327;fracLow=0.190;fracUp=0.462;identificationQv=10
CP008925 Salmonella_enterica_subsp._enterica_serovar_Cerro_87	kinModCall	m4C	178552	178552	46	+	.	coverage=121;context=CCGTTCGGGAAGTGGGATAACAATAATGTGTCTGTAGGATT;IPDRatio=1.86;frac=0.835;fracLow=0.566;fracUp=1.000;identificationQv=37
CP008925 Salmonella_enterica_subsp._enterica_serovar_Cerro_87	kinModCall	modified_base	178553	178553	23	+	.	coverage=120;context=CGTTCGGGAAGTGGGATAACAATAATGTGTCTGTAGGATTT;IPDRatio=1.44
CP008925 Salmonella_enterica_subsp._enterica_serovar_Cerro_87	kinModCall	m4C	178559	178559	24	-	.	coverage=114;context=TCCGTCAAATCCTACAGACACATTATTGTTATCCCACTTCC;IPDRatio=1.51;frac=0.660;fracLow=0.346;fracUp=1.000;identificationQv=9
CP008925 Salmonella_enterica_subsp._enterica_serovar_Cerro_87	kinModCall	modified_base	178561	178561	47	+	.	coverage=114;context=AAGTGGGATAACAATAATGTGTCTGTAGGATTTGACGGAGC;IPDRatio=2.24
CP008925 Salmonella_enterica_subsp._enterica_serovar_Cerro_87	kinModCall	m4C	178561	178561	47	-	.	coverage=115;context=GCTCCGTCAAATCCTACAGACACATTATTGTTATCCCACTT;IPDRatio=2.05;frac=0.481;fracLow=0.289;fracUp=0.641;identificationQv=18
CP008925 Salmonella_enterica_subsp._enterica_serovar_Cerro_87	kinModCall	modified_base	178563	178563	62	-	.	coverage=110;context=TTGCTCCGTCAAATCCTACAGACACATTATTGTTATCCCAC;IPDRatio=2.80
CP008925 Salmonella_enterica_subsp._enterica_serovar_Cerro_87	kinModCall	m6A	178584	178584	62	+	.	coverage=113;context=TGTAGGATTTGACGGAGCAAATATTATTGTAAGAGACATCA;IPDRatio=2.05;frac=0.479;fracLow=0.295;fracUp=0.653;identificationQv=41
CP008925 Salmonella_enterica_subsp._enterica_serovar_Cerro_87	kinModCall	m6A	178590	178590	42	-	.	coverage=118;context=AGTAATTGATGTCTCTTACAATAATATTTGCTCCGTCAAAT;IPDRatio=1.74;frac=0.207;fracLow=0.084;fracUp=0.338;identificationQv=10
CP008925 Salmonella_enterica_subsp._enterica_serovar_Cerro_87	kinModCall	modified_base	178599	178599	21	+	.	coverage=115;context=AGCAAATATTATTGTAAGAGACATCAATTACTCAGGACGGG;IPDRatio=1.48
CP008925 Salmonella_enterica_subsp._enterica_serovar_Cerro_87	kinModCall	m6A	178602	178602	50	-	.	coverage=120;context=CATCCCGTCCTGAGTAATTGATGTCTCTTACAATAATATTT;IPDRatio=1.92;frac=0.404;fracLow=0.196;fracUp=0.556;identificationQv=12
CP008925 Salmonella_enterica_subsp._enterica_serovar_Cerro_87	kinModCall	m6A	178605	178605	38	+	.	coverage=112;context=TATTATTGTAAGAGACATCAATTACTCAGGACGGGATGATG;IPDRatio=1.71;frac=0.285;fracLow=0.130;fracUp=0.450;identificationQv=5
CP008925 Salmonella_enterica_subsp._enterica_serovar_Cerro_87	kinModCall	modified_base	178606	178606	26	-	.	coverage=116;context=ACATCATCCCGTCCTGAGTAATTGATGTCTCTTACAATAAT;IPDRatio=1.48
CP008925 Salmonella_enterica_subsp._enterica_serovar_Cerro_87	kinModCall	modified_base	178642	178642	27	+	.	coverage=119;context=GATGTTTCCGCATCTGTAACAATGGAACTGGTAATTTTCAA;IPDRatio=1.50
CP008925 Salmonella_enterica_subsp._enterica_serovar_Cerro_87	kinModCall	modified_base	178650	178650	21	-	.	coverage=118;context=CGGTATTATTGAAAATTACCAGTTCCATTGTTACAGATGCG;IPDRatio=1.47
CP008925 Salmonella_enterica_subsp._enterica_serovar_Cerro_87	kinModCall	m6A	178656	178656	46	-	.	coverage=113;context=CAGGCGCGGTATTATTGAAAATTACCAGTTCCATTGTTACA;IPDRatio=1.94;frac=0.281;fracLow=0.170;fracUp=0.446;identificationQv=5
CP008925 Salmonella_enterica_subsp._enterica_serovar_Cerro_87	kinModCall	m6A	178661	178661	55	+	.	coverage=119;context=CAATGGAACTGGTAATTTTCAATAATACCGCGCCTGTAGCC;IPDRatio=1.95;frac=0.288;fracLow=0.157;fracUp=0.446;identificationQv=4
CP008925 Salmonella_enterica_subsp._enterica_serovar_Cerro_87	kinModCall	modified_base	178669	178669	28	-	.	coverage=114;context=CCATCACCGGCTACAGGCGCGGTATTATTGAAAATTACCAG;IPDRatio=1.75
CP008925 Salmonella_enterica_subsp._enterica_serovar_Cerro_87	kinModCall	m4C	178688	178688	21	-	.	coverage=121;context=CGAATTAGTCATGGTAATTCCATCACCGGCTACAGGCGCGG;IPDRatio=1.45;frac=1.000;fracLow=0.787;fracUp=1.000;identificationQv=19
CP008925 Salmonella_enterica_subsp._enterica_serovar_Cerro_87	kinModCall	m6A	178691	178691	29	+	.	coverage=116;context=CGCCTGTAGCCGGTGATGGAATTACCATGACTAATTCGGCT;IPDRatio=1.52;frac=0.101;fracLow=0.000;fracUp=0.246;identificationQv=12
CP008925 Salmonella_enterica_subsp._enterica_serovar_Cerro_87	kinModCall	m4C	178699	178699	66	-	.	coverage=121;context=ACCTGCCCAGCCGAATTAGTCATGGTAATTCCATCACCGGC;IPDRatio=2.26;frac=1.000;fracLow=0.736;fracUp=1.000;identificationQv=24
CP008925 Salmonella_enterica_subsp._enterica_serovar_Cerro_87	kinModCall	modified_base	178702	178702	22	-	.	coverage=118;context=GTCACCTGCCCAGCCGAATTAGTCATGGTAATTCCATCACC;IPDRatio=1.40
CP008925 Salmonella_enterica_subsp._enterica_serovar_Cerro_87	kinModCall	modified_base	178708	178708	23	-	.	coverage=116;context=GAAAATGTCACCTGCCCAGCCGAATTAGTCATGGTAATTCC;IPDRatio=1.42
CP008925 Salmonella_enterica_subsp._enterica_serovar_Cerro_87	kinModCall	modified_base	178726	178726	54	+	.	coverage=114;context=TCGGCTGGGCAGGTGACATTTTCAACAGTGAAGCGGCCATT;IPDRatio=2.14
CP008925 Salmonella_enterica_subsp._enterica_serovar_Cerro_87	kinModCall	modified_base	178737	178737	29	-	.	coverage=122;context=GGTCATACACAAATGGCCGCTTCACTGTTGAAAATGTCACC;IPDRatio=1.55
CP008925 Salmonella_enterica_subsp._enterica_serovar_Cerro_87	kinModCall	modified_base	178750	178750	23	-	.	coverage=121;context=ACCGTTAGTTGCTGGTCATACACAAATGGCCGCTTCACTGT;IPDRatio=1.38
CP008925 Salmonella_enterica_subsp._enterica_serovar_Cerro_87	kinModCall	modified_base	178762	178762	21	+	.	coverage=114;context=CCATTTGTGTATGACCAGCAACTAACGGTAACAGACAATAA;IPDRatio=1.52
CP008925 Salmonella_enterica_subsp._enterica_serovar_Cerro_87	kinModCall	modified_base	178770	178770	21	-	.	coverage=117;context=TGTATTGATTATTGTCTGTTACCGTTAGTTGCTGGTCATAC;IPDRatio=1.43
CP008925 Salmonella_enterica_subsp._enterica_serovar_Cerro_87	kinModCall	modified_base	178780	178780	25	-	.	coverage=121;context=TTATCACCTATGTATTGATTATTGTCTGTTACCGTTAGTTG;IPDRatio=1.49
CP008925 Salmonella_enterica_subsp._enterica_serovar_Cerro_87	kinModCall	m6A	178786	178786	76	+	.	coverage=111;context=ACGGTAACAGACAATAATCAATACATAGGTGATAAATATTG;IPDRatio=2.86;frac=0.632;fracLow=0.436;fracUp=0.873;identificationQv=42
CP008925 Salmonella_enterica_subsp._enterica_serovar_Cerro_87	kinModCall	m4C	178789	178789	27	+	.	coverage=115;context=GTAACAGACAATAATCAATACATAGGTGATAAATATTGTCA;IPDRatio=1.49;frac=0.688;fracLow=0.597;fracUp=0.784;identificationQv=4
CP008925 Salmonella_enterica_subsp._enterica_serovar_Cerro_87	kinModCall	m4C	178793	178793	84	-	.	coverage=115;context=AATCTGACAATATTTATCACCTATGTATTGATTATTGTCTG;IPDRatio=3.16;frac=1.000;fracLow=0.801;fracUp=1.000;identificationQv=40
CP008925 Salmonella_enterica_subsp._enterica_serovar_Cerro_87	kinModCall	m6A	178797	178797	45	+	.	coverage=112;context=CAATAATCAATACATAGGTGATAAATATTGTCAGATTGTAT;IPDRatio=1.80;frac=0.291;fracLow=0.128;fracUp=0.433;identificationQv=10
CP008925 Salmonella_enterica_subsp._enterica_serovar_Cerro_87	kinModCall	modified_base	178800	178800	41	-	.	coverage=116;context=TGAATACAATCTGACAATATTTATCACCTATGTATTGATTA;IPDRatio=1.82
CP008925 Salmonella_enterica_subsp._enterica_serovar_Cerro_87	kinModCall	modified_base	178808	178808	39	-	.	coverage=114;context=TGCGCCAGTGAATACAATCTGACAATATTTATCACCTATGT;IPDRatio=1.93
CP008925 Salmonella_enterica_subsp._enterica_serovar_Cerro_87	kinModCall	modified_base	178810	178810	23	+	.	coverage=106;context=ATAGGTGATAAATATTGTCAGATTGTATTCACTGGCGCACA;IPDRatio=1.54
CP008925 Salmonella_enterica_subsp._enterica_serovar_Cerro_87	kinModCall	modified_base	178811	178811	23	+	.	coverage=113;context=TAGGTGATAAATATTGTCAGATTGTATTCACTGGCGCACAG;IPDRatio=1.40
CP008925 Salmonella_enterica_subsp._enterica_serovar_Cerro_87	kinModCall	modified_base	178811	178811	26	-	.	coverage=121;context=CTGTGCGCCAGTGAATACAATCTGACAATATTTATCACCTA;IPDRatio=1.56
CP008925 Salmonella_enterica_subsp._enterica_serovar_Cerro_87	kinModCall	modified_base	178814	178814	34	+	.	coverage=107;context=GTGATAAATATTGTCAGATTGTATTCACTGGCGCACAGTCA;IPDRatio=1.75
CP008925 Salmonella_enterica_subsp._enterica_serovar_Cerro_87	kinModCall	modified_base	178840	178840	27	+	.	coverage=116;context=ACTGGCGCACAGTCAAGACGAGTGGATGGATATTTTAATAT;IPDRatio=1.75
CP008925 Salmonella_enterica_subsp._enterica_serovar_Cerro_87	kinModCall	modified_base	178845	178845	24	+	.	coverage=115;context=CGCACAGTCAAGACGAGTGGATGGATATTTTAATATAAGAA;IPDRatio=1.50
CP008925 Salmonella_enterica_subsp._enterica_serovar_Cerro_87	kinModCall	modified_base	178853	178853	41	+	.	coverage=108;context=CAAGACGAGTGGATGGATATTTTAATATAAGAAAAAAGGGT;IPDRatio=1.85
CP008925 Salmonella_enterica_subsp._enterica_serovar_Cerro_87	kinModCall	modified_base	178854	178854	45	+	.	coverage=112;context=AAGACGAGTGGATGGATATTTTAATATAAGAAAAAAGGGTG;IPDRatio=2.02
CP008925 Salmonella_enterica_subsp._enterica_serovar_Cerro_87	kinModCall	modified_base	178855	178855	66	+	.	coverage=107;context=AGACGAGTGGATGGATATTTTAATATAAGAAAAAAGGGTGT;IPDRatio=2.42
CP008925 Salmonella_enterica_subsp._enterica_serovar_Cerro_87	kinModCall	modified_base	178863	178863	26	-	.	coverage=119;context=ACATTACCACACCCTTTTTTCTTATATTAAAATATCCATCC;IPDRatio=1.62
CP008925 Salmonella_enterica_subsp._enterica_serovar_Cerro_87	kinModCall	modified_base	178864	178864	41	-	.	coverage=110;context=GACATTACCACACCCTTTTTTCTTATATTAAAATATCCATC;IPDRatio=1.75
CP008925 Salmonella_enterica_subsp._enterica_serovar_Cerro_87	kinModCall	modified_base	178865	178865	28	-	.	coverage=120;context=TGACATTACCACACCCTTTTTTCTTATATTAAAATATCCAT;IPDRatio=1.69
CP008925 Salmonella_enterica_subsp._enterica_serovar_Cerro_87	kinModCall	modified_base	178866	178866	28	-	.	coverage=119;context=CTGACATTACCACACCCTTTTTTCTTATATTAAAATATCCA;IPDRatio=1.58
CP008925 Salmonella_enterica_subsp._enterica_serovar_Cerro_87	kinModCall	modified_base	178876	178876	51	-	.	coverage=118;context=ATGTTTCCACCTGACATTACCACACCCTTTTTTCTTATATT;IPDRatio=1.98
CP008925 Salmonella_enterica_subsp._enterica_serovar_Cerro_87	kinModCall	modified_base	178916	178916	22	-	.	coverage=131;context=GTCATTGTAATTACCAACAACCTGGTTATACGCTGACCGGA;IPDRatio=1.42
CP008925 Salmonella_enterica_subsp._enterica_serovar_Cerro_87	kinModCall	modified_base	178919	178919	27	+	.	coverage=117;context=GGTCAGCGTATAACCAGGTTGTTGGTAATTACAATGACAAC;IPDRatio=1.58
CP008925 Salmonella_enterica_subsp._enterica_serovar_Cerro_87	kinModCall	modified_base	178919	178919	25	-	.	coverage=127;context=GTTGTCATTGTAATTACCAACAACCTGGTTATACGCTGACC;IPDRatio=1.48
CP008925 Salmonella_enterica_subsp._enterica_serovar_Cerro_87	kinModCall	m6A	178927	178927	33	-	.	coverage=124;context=TCAAATCTGTTGTCATTGTAATTACCAACAACCTGGTTATA;IPDRatio=1.65;frac=0.166;fracLow=0.054;fracUp=0.299;identificationQv=9
CP008925 Salmonella_enterica_subsp._enterica_serovar_Cerro_87	kinModCall	modified_base	178931	178931	26	+	.	coverage=120;context=ACCAGGTTGTTGGTAATTACAATGACAACAGATTTGATATG;IPDRatio=1.46
CP008925 Salmonella_enterica_subsp._enterica_serovar_Cerro_87	kinModCall	modified_base	178934	178934	21	+	.	coverage=119;context=AGGTTGTTGGTAATTACAATGACAACAGATTTGATATGACA;IPDRatio=1.46
CP008925 Salmonella_enterica_subsp._enterica_serovar_Cerro_87	kinModCall	modified_base	178948	178948	35	+	.	coverage=117;context=TACAATGACAACAGATTTGATATGACATTTAATCAAAATAT;IPDRatio=1.67
CP008925 Salmonella_enterica_subsp._enterica_serovar_Cerro_87	kinModCall	modified_base	178955	178955	25	-	.	coverage=120;context=CATATTGATATTTTGATTAAATGTCATATCAAATCTGTTGT;IPDRatio=1.40
CP008925 Salmonella_enterica_subsp._enterica_serovar_Cerro_87	kinModCall	modified_base	178960	178960	25	-	.	coverage=126;context=ATTGGCATATTGATATTTTGATTAAATGTCATATCAAATCT;IPDRatio=1.52
CP008925 Salmonella_enterica_subsp._enterica_serovar_Cerro_87	kinModCall	modified_base	178965	178965	23	+	.	coverage=113;context=TGATATGACATTTAATCAAAATATCAATATGCCAATTCTTG;IPDRatio=1.43
CP008925 Salmonella_enterica_subsp._enterica_serovar_Cerro_87	kinModCall	modified_base	178968	178968	23	-	.	coverage=125;context=GGACAAGAATTGGCATATTGATATTTTGATTAAATGTCATA;IPDRatio=1.45
CP008925 Salmonella_enterica_subsp._enterica_serovar_Cerro_87	kinModCall	modified_base	178970	178970	27	-	.	coverage=119;context=AAGGACAAGAATTGGCATATTGATATTTTGATTAAATGTCA;IPDRatio=1.53
CP008925 Salmonella_enterica_subsp._enterica_serovar_Cerro_87	kinModCall	modified_base	178972	178972	26	-	.	coverage=125;context=GGAAGGACAAGAATTGGCATATTGATATTTTGATTAAATGT;IPDRatio=1.51
CP008925 Salmonella_enterica_subsp._enterica_serovar_Cerro_87	kinModCall	modified_base	178978	178978	30	+	.	coverage=116;context=AATCAAAATATCAATATGCCAATTCTTGTCCTTCCGGATAT;IPDRatio=1.59
CP008925 Salmonella_enterica_subsp._enterica_serovar_Cerro_87	kinModCall	modified_base	178978	178978	45	-	.	coverage=116;context=ATATCCGGAAGGACAAGAATTGGCATATTGATATTTTGATT;IPDRatio=1.90
CP008925 Salmonella_enterica_subsp._enterica_serovar_Cerro_87	kinModCall	m6A	178995	178995	52	+	.	coverage=122;context=GCCAATTCTTGTCCTTCCGGATATGTATTGAGGAAATATTC;IPDRatio=1.90;frac=0.567;fracLow=0.394;fracUp=0.758;identificationQv=20
CP008925 Salmonella_enterica_subsp._enterica_serovar_Cerro_87	kinModCall	modified_base	178998	178998	24	-	.	coverage=121;context=CATGAATATTTCCTCAATACATATCCGGAAGGACAAGAATT;IPDRatio=1.47
CP008925 Salmonella_enterica_subsp._enterica_serovar_Cerro_87	kinModCall	modified_base	178999	178999	21	+	.	coverage=115;context=ATTCTTGTCCTTCCGGATATGTATTGAGGAAATATTCATGT;IPDRatio=1.46
CP008925 Salmonella_enterica_subsp._enterica_serovar_Cerro_87	kinModCall	modified_base	179002	179002	21	-	.	coverage=116;context=CTGACATGAATATTTCCTCAATACATATCCGGAAGGACAAG;IPDRatio=1.42
CP008925 Salmonella_enterica_subsp._enterica_serovar_Cerro_87	kinModCall	modified_base	179003	179003	43	-	.	coverage=126;context=GCTGACATGAATATTTCCTCAATACATATCCGGAAGGACAA;IPDRatio=1.79
CP008925 Salmonella_enterica_subsp._enterica_serovar_Cerro_87	kinModCall	modified_base	179006	179006	26	-	.	coverage=119;context=CCTGCTGACATGAATATTTCCTCAATACATATCCGGAAGGA;IPDRatio=1.58
CP008925 Salmonella_enterica_subsp._enterica_serovar_Cerro_87	kinModCall	modified_base	179011	179011	28	+	.	coverage=120;context=CCGGATATGTATTGAGGAAATATTCATGTCAGCAGGAACCT;IPDRatio=1.51
CP008925 Salmonella_enterica_subsp._enterica_serovar_Cerro_87	kinModCall	modified_base	179013	179013	30	-	.	coverage=123;context=TAAGGTTCCTGCTGACATGAATATTTCCTCAATACATATCC;IPDRatio=1.57
CP008925 Salmonella_enterica_subsp._enterica_serovar_Cerro_87	kinModCall	modified_base	179015	179015	28	+	.	coverage=122;context=ATATGTATTGAGGAAATATTCATGTCAGCAGGAACCTTAAC;IPDRatio=1.46
CP008925 Salmonella_enterica_subsp._enterica_serovar_Cerro_87	kinModCall	modified_base	179031	179031	46	+	.	coverage=117;context=TATTCATGTCAGCAGGAACCTTAACTCTTACCAATGACACC;IPDRatio=1.97
CP008925 Salmonella_enterica_subsp._enterica_serovar_Cerro_87	kinModCall	m4C	179037	179037	93	+	.	coverage=128;context=TGTCAGCAGGAACCTTAACTCTTACCAATGACACCGATGCT;IPDRatio=2.99;frac=0.820;fracLow=0.632;fracUp=0.994;identificationQv=58
CP008925 Salmonella_enterica_subsp._enterica_serovar_Cerro_87	kinModCall	modified_base	179043	179043	37	+	.	coverage=135;context=CAGGAACCTTAACTCTTACCAATGACACCGATGCTGTTACT;IPDRatio=1.65
CP008925 Salmonella_enterica_subsp._enterica_serovar_Cerro_87	kinModCall	m6A	179045	179045	44	-	.	coverage=135;context=CCAGTAACAGCATCGGTGTCATTGGTAAGAGTTAAGGTTCC;IPDRatio=1.72;frac=0.270;fracLow=0.083;fracUp=0.431;identificationQv=13
CP008925 Salmonella_enterica_subsp._enterica_serovar_Cerro_87	kinModCall	modified_base	179058	179058	21	+	.	coverage=126;context=TTACCAATGACACCGATGCTGTTACTGGCAGCGGCACAGCG;IPDRatio=1.38
CP008925 Salmonella_enterica_subsp._enterica_serovar_Cerro_87	kinModCall	modified_base	179061	179061	22	+	.	coverage=134;context=CCAATGACACCGATGCTGTTACTGGCAGCGGCACAGCGTTT;IPDRatio=1.40
CP008925 Salmonella_enterica_subsp._enterica_serovar_Cerro_87	kinModCall	modified_base	179063	179063	26	-	.	coverage=134;context=GTAAACGCTGTGCCGCTGCCAGTAACAGCATCGGTGTCATT;IPDRatio=1.50
CP008925 Salmonella_enterica_subsp._enterica_serovar_Cerro_87	kinModCall	modified_base	179092	179092	26	-	.	coverage=131;context=CAATAAAATCACCGGCAGCAAGTTCTGTTGTAAACGCTGTG;IPDRatio=1.62
CP008925 Salmonella_enterica_subsp._enterica_serovar_Cerro_87	kinModCall	modified_base	179103	179103	33	+	.	coverage=124;context=CAACAGAACTTGCTGCCGGTGATTTTATTGTCGTAACTGTC;IPDRatio=1.69
CP008925 Salmonella_enterica_subsp._enterica_serovar_Cerro_87	kinModCall	modified_base	179117	179117	27	-	.	coverage=131;context=TAAGGGATGCCGCCGACAGTTACGACAATAAAATCACCGGC;IPDRatio=1.50
CP008925 Salmonella_enterica_subsp._enterica_serovar_Cerro_87	kinModCall	modified_base	179136	179136	23	+	.	coverage=131;context=TAACTGTCGGCGGCATCCCTTATACACTCCCGGTTAAAACA;IPDRatio=1.44
CP008925 Salmonella_enterica_subsp._enterica_serovar_Cerro_87	kinModCall	m4C	179140	179140	58	+	.	coverage=135;context=TGTCGGCGGCATCCCTTATACACTCCCGGTTAAAACAGTAA;IPDRatio=1.99;frac=0.689;fracLow=0.456;fracUp=0.830;identificationQv=10
CP008925 Salmonella_enterica_subsp._enterica_serovar_Cerro_87	kinModCall	modified_base	179157	179157	26	+	.	coverage=128;context=ATACACTCCCGGTTAAAACAGTAAATAACAATACATCACTG;IPDRatio=1.45
CP008925 Salmonella_enterica_subsp._enterica_serovar_Cerro_87	kinModCall	modified_base	179160	179160	28	+	.	coverage=137;context=CACTCCCGGTTAAAACAGTAAATAACAATACATCACTGACG;IPDRatio=1.48
CP008925 Salmonella_enterica_subsp._enterica_serovar_Cerro_87	kinModCall	modified_base	179161	179161	34	+	.	coverage=133;context=ACTCCCGGTTAAAACAGTAAATAACAATACATCACTGACGC;IPDRatio=1.57
CP008925 Salmonella_enterica_subsp._enterica_serovar_Cerro_87	kinModCall	modified_base	179164	179164	58	-	.	coverage=134;context=CCAGCGTCAGTGATGTATTGTTATTTACTGTTTTAACCGGG;IPDRatio=2.15
CP008925 Salmonella_enterica_subsp._enterica_serovar_Cerro_87	kinModCall	modified_base	179166	179166	28	+	.	coverage=135;context=CGGTTAAAACAGTAAATAACAATACATCACTGACGCTGGTT;IPDRatio=1.54
CP008925 Salmonella_enterica_subsp._enterica_serovar_Cerro_87	kinModCall	modified_base	179168	179168	41	-	.	coverage=135;context=CTAACCAGCGTCAGTGATGTATTGTTATTTACTGTTTTAAC;IPDRatio=1.69
CP008925 Salmonella_enterica_subsp._enterica_serovar_Cerro_87	kinModCall	modified_base	179174	179174	29	-	.	coverage=131;context=TAAACACTAACCAGCGTCAGTGATGTATTGTTATTTACTGT;IPDRatio=1.58
CP008925 Salmonella_enterica_subsp._enterica_serovar_Cerro_87	kinModCall	modified_base	179181	179181	24	+	.	coverage=130;context=ATAACAATACATCACTGACGCTGGTTAGTGTTTACACAGGT;IPDRatio=1.59
CP008925 Salmonella_enterica_subsp._enterica_serovar_Cerro_87	kinModCall	m4C	179188	179188	79	-	.	coverage=136;context=GTGTCGGACCTGTGTAAACACTAACCAGCGTCAGTGATGTA;IPDRatio=2.59;frac=0.647;fracLow=0.448;fracUp=0.854;identificationQv=45
CP008925 Salmonella_enterica_subsp._enterica_serovar_Cerro_87	kinModCall	modified_base	179192	179192	29	+	.	coverage=127;context=TCACTGACGCTGGTTAGTGTTTACACAGGTCCGACACAATC;IPDRatio=1.55
CP008925 Salmonella_enterica_subsp._enterica_serovar_Cerro_87	kinModCall	modified_base	179208	179208	23	+	.	coverage=132;context=GTGTTTACACAGGTCCGACACAATCCGGCGCTGCGTGGTCT;IPDRatio=1.49
CP008925 Salmonella_enterica_subsp._enterica_serovar_Cerro_87	kinModCall	modified_base	179237	179237	31	-	.	coverage=146;context=ACCATGTTCAAAGCAACACGAGGCACGGCAGACCACGCAGC;IPDRatio=1.52
CP008925 Salmonella_enterica_subsp._enterica_serovar_Cerro_87	kinModCall	modified_base	179243	179243	23	-	.	coverage=147;context=GCCGTGACCATGTTCAAAGCAACACGAGGCACGGCAGACCA;IPDRatio=1.39
CP008925 Salmonella_enterica_subsp._enterica_serovar_Cerro_87	kinModCall	modified_base	179263	179263	31	+	.	coverage=127;context=TGCTTTGAACATGGTCACGGCTGCCTTGGTGGCTCAAAGCG;IPDRatio=1.59
CP008925 Salmonella_enterica_subsp._enterica_serovar_Cerro_87	kinModCall	modified_base	179267	179267	26	+	.	coverage=131;context=TTGAACATGGTCACGGCTGCCTTGGTGGCTCAAAGCGCTGA;IPDRatio=1.52
CP008925 Salmonella_enterica_subsp._enterica_serovar_Cerro_87	kinModCall	modified_base	179270	179270	24	-	.	coverage=139;context=GCCTCAGCGCTTTGAGCCACCAAGGCAGCCGTGACCATGTT;IPDRatio=1.42
CP008925 Salmonella_enterica_subsp._enterica_serovar_Cerro_87	kinModCall	modified_base	179322	179322	21	-	.	coverage=155;context=TGTACTGTAAACCTGCTGCCAGTTCTGTTTGTCGTAATTCA;IPDRatio=1.34
CP008925 Salmonella_enterica_subsp._enterica_serovar_Cerro_87	kinModCall	modified_base	179329	179329	31	+	.	coverage=152;context=CGACAAACAGAACTGGCAGCAGGTTTACAGTACAGACGGAA;IPDRatio=1.57
CP008925 Salmonella_enterica_subsp._enterica_serovar_Cerro_87	kinModCall	modified_base	179351	179351	37	+	.	coverage=153;context=GTTTACAGTACAGACGGAAACATCACAGTGAAGCTGCCAGA;IPDRatio=1.67
CP008925 Salmonella_enterica_subsp._enterica_serovar_Cerro_87	kinModCall	modified_base	179378	179378	22	-	.	coverage=156;context=CAAGACGGGCCGGTGAAGGTAGTGCCATCTGGCAGCTTCAC;IPDRatio=1.54
CP008925 Salmonella_enterica_subsp._enterica_serovar_Cerro_87	kinModCall	modified_base	179384	179384	67	-	.	coverage=149;context=TATTTCCAAGACGGGCCGGTGAAGGTAGTGCCATCTGGCAG;IPDRatio=2.27
CP008925 Salmonella_enterica_subsp._enterica_serovar_Cerro_87	kinModCall	modified_base	179417	179417	25	-	.	coverage=157;context=CCGCCGCTCTTAGTCGCCATATTGTCAGACAGATATTTCCA;IPDRatio=1.42
CP008925 Salmonella_enterica_subsp._enterica_serovar_Cerro_87	kinModCall	modified_base	179449	179449	32	+	.	coverage=148;context=GAGCGGCGGGGCCGTGCCTCTTAACCAGGGCGGTACCGGTT;IPDRatio=1.60
CP008925 Salmonella_enterica_subsp._enterica_serovar_Cerro_87	kinModCall	modified_base	179460	179460	25	+	.	coverage=149;context=CCGTGCCTCTTAACCAGGGCGGTACCGGTTCGACGACCGCA;IPDRatio=1.73
CP008925 Salmonella_enterica_subsp._enterica_serovar_Cerro_87	kinModCall	modified_base	179468	179468	23	-	.	coverage=156;context=GCGCCTGATGCGGTCGTCGAACCGGTACCGCCCTGGTTAAG;IPDRatio=1.48
CP008925 Salmonella_enterica_subsp._enterica_serovar_Cerro_87	kinModCall	modified_base	179489	179489	33	-	.	coverage=158;context=CCCAAACCGAGGTTTGTGCGAGCGCCTGATGCGGTCGTCGA;IPDRatio=1.60
CP008925 Salmonella_enterica_subsp._enterica_serovar_Cerro_87	kinModCall	modified_base	179500	179500	22	-	.	coverage=157;context=TTGCAGAACTTCCCAAACCGAGGTTTGTGCGAGCGCCTGAT;IPDRatio=1.46
CP008925 Salmonella_enterica_subsp._enterica_serovar_Cerro_87	kinModCall	modified_base	179506	179506	22	+	.	coverage=145;context=CGCTCGCACAAACCTCGGTTTGGGAAGTTCTGCAACGAAAA;IPDRatio=1.45
CP008925 Salmonella_enterica_subsp._enterica_serovar_Cerro_87	kinModCall	modified_base	179509	179509	28	+	.	coverage=120;context=TCGCACAAACCTCGGTTTGGGAAGTTCTGCAACGAAAAACA;IPDRatio=1.63
CP008925 Salmonella_enterica_subsp._enterica_serovar_Cerro_87	kinModCall	modified_base	179513	179513	209	+	.	coverage=152;context=ACAAACCTCGGTTTGGGAAGTTCTGCAACGAAAAACACAGG;IPDRatio=7.04
CP008925 Salmonella_enterica_subsp._enterica_serovar_Cerro_87	kinModCall	m6A	179514	179514	210	-	.	coverage=157;context=TCCTGTGTTTTTCGTTGCAGAACTTCCCAAACCGAGGTTTG;IPDRatio=6.92;frac=0.985;fracLow=0.886;fracUp=1.000;identificationQv=160
CP008925 Salmonella_enterica_subsp._enterica_serovar_Cerro_87	kinModCall	modified_base	179515	179515	29	-	.	coverage=148;context=TTCCTGTGTTTTTCGTTGCAGAACTTCCCAAACCGAGGTTT;IPDRatio=1.80
CP008925 Salmonella_enterica_subsp._enterica_serovar_Cerro_87	kinModCall	modified_base	179537	179537	45	-	.	coverage=147;context=TGCATGACATCATTGCTCGTTGTTCCTGTGTTTTTCGTTGC;IPDRatio=1.66
CP008925 Salmonella_enterica_subsp._enterica_serovar_Cerro_87	kinModCall	modified_base	179546	179546	57	-	.	coverage=157;context=ATGCCGGGCTGCATGACATCATTGCTCGTTGTTCCTGTGTT;IPDRatio=1.87
CP008925 Salmonella_enterica_subsp._enterica_serovar_Cerro_87	kinModCall	m4C	179564	179564	32	+	.	coverage=151;context=AATGATGTCATGCAGCCCGGCATGTTTGGTCTTGGGTTAGC;IPDRatio=1.57;frac=0.479;fracLow=0.273;fracUp=0.721;identificationQv=10
CP008925 Salmonella_enterica_subsp._enterica_serovar_Cerro_87	kinModCall	modified_base	179571	179571	23	-	.	coverage=150;context=ACCATAAGCTAACCCAAGACCAAACATGCCGGGCTGCATGA;IPDRatio=1.43
CP008925 Salmonella_enterica_subsp._enterica_serovar_Cerro_87	kinModCall	modified_base	179581	179581	21	+	.	coverage=151;context=CGGCATGTTTGGTCTTGGGTTAGCTTATGGTGCAATTACAA;IPDRatio=1.43
CP008925 Salmonella_enterica_subsp._enterica_serovar_Cerro_87	kinModCall	modified_base	179603	179603	24	-	.	coverage=154;context=GAACTGAAATTAGTCGAGTTCGTTGTAATTGCACCATAAGC;IPDRatio=1.49
CP008925 Salmonella_enterica_subsp._enterica_serovar_Cerro_87	kinModCall	modified_base	179615	179615	22	-	.	coverage=150;context=TCGTTGATGAGAGAACTGAAATTAGTCGAGTTCGTTGTAAT;IPDRatio=1.40
CP008925 Salmonella_enterica_subsp._enterica_serovar_Cerro_87	kinModCall	modified_base	179663	179663	24	-	.	coverage=157;context=GCATCATTTCTGAATGCACACAATCCTGTTCCCTTCGTTGT;IPDRatio=1.51
CP008925 Salmonella_enterica_subsp._enterica_serovar_Cerro_87	kinModCall	modified_base	179721	179721	32	-	.	coverage=152;context=CCTGAAAAACAACGATGGGGAATACTGATAAAAAGGCGTAT;IPDRatio=1.61
CP008925 Salmonella_enterica_subsp._enterica_serovar_Cerro_87	kinModCall	m6A	179747	179747	215	+	.	coverage=153;context=TCGTTGTTTTTCAGGACCAGAGATACATTTGCTGTGCTCAA;IPDRatio=5.32;frac=1.000;fracLow=1.000;fracUp=1.000;identificationQv=197
CP008925 Salmonella_enterica_subsp._enterica_serovar_Cerro_87	kinModCall	modified_base	179748	179748	36	+	.	coverage=147;context=CGTTGTTTTTCAGGACCAGAGATACATTTGCTGTGCTCAAC;IPDRatio=1.87
CP008925 Salmonella_enterica_subsp._enterica_serovar_Cerro_87	kinModCall	modified_base	179750	179750	21	-	.	coverage=153;context=AAGTTGAGCACAGCAAATGTATCTCTGGTCCTGAAAAACAA;IPDRatio=1.35
CP008925 Salmonella_enterica_subsp._enterica_serovar_Cerro_87	kinModCall	modified_base	179768	179768	28	+	.	coverage=150;context=GATACATTTGCTGTGCTCAACTTCCATTTTAATGGTGGCCC;IPDRatio=1.43
CP008925 Salmonella_enterica_subsp._enterica_serovar_Cerro_87	kinModCall	modified_base	179772	179772	40	+	.	coverage=153;context=CATTTGCTGTGCTCAACTTCCATTTTAATGGTGGCCCGATA;IPDRatio=1.73
CP008925 Salmonella_enterica_subsp._enterica_serovar_Cerro_87	kinModCall	modified_base	179778	179778	24	+	.	coverage=160;context=CTGTGCTCAACTTCCATTTTAATGGTGGCCCGATAAGAGTT;IPDRatio=1.46
CP008925 Salmonella_enterica_subsp._enterica_serovar_Cerro_87	kinModCall	modified_base	179804	179804	29	+	.	coverage=158;context=GGCCCGATAAGAGTTTTTGCAGGTGGAATCAGCGAGACGAA;IPDRatio=1.56
CP008925 Salmonella_enterica_subsp._enterica_serovar_Cerro_87	kinModCall	modified_base	179841	179841	30	+	.	coverage=147;context=CGAACTTAATTACATCGACAAATGGCAGAGCATTGTGGGAC;IPDRatio=1.51
CP008925 Salmonella_enterica_subsp._enterica_serovar_Cerro_87	kinModCall	m6A	179849	179849	251	+	.	coverage=140;context=ATTACATCGACAAATGGCAGAGCATTGTGGGACACAAAAAA;IPDRatio=8.86;frac=1.000;fracLow=0.918;fracUp=1.000;identificationQv=264
CP008925 Salmonella_enterica_subsp._enterica_serovar_Cerro_87	kinModCall	modified_base	179882	179882	23	-	.	coverage=135;context=TGCTTTATAAAGCCATTACTGTCTACAGCAGTATTTTTTGT;IPDRatio=1.45
CP008925 Salmonella_enterica_subsp._enterica_serovar_Cerro_87	kinModCall	m6A	179888	179888	50	-	.	coverage=137;context=GATGCCTGCTTTATAAAGCCATTACTGTCTACAGCAGTATT;IPDRatio=1.81;frac=0.256;fracLow=0.118;fracUp=0.374;identificationQv=4
CP008925 Salmonella_enterica_subsp._enterica_serovar_Cerro_87	kinModCall	modified_base	179891	179891	26	+	.	coverage=148;context=ACTGCTGTAGACAGTAATGGCTTTATAAAGCAGGCATCCCC;IPDRatio=1.49
CP008925 Salmonella_enterica_subsp._enterica_serovar_Cerro_87	kinModCall	modified_base	179900	179900	23	-	.	coverage=139;context=TTGACGACCGGGGATGCCTGCTTTATAAAGCCATTACTGTC;IPDRatio=1.45
CP008925 Salmonella_enterica_subsp._enterica_serovar_Cerro_87	kinModCall	modified_base	179931	179931	33	+	.	coverage=148;context=CGGTCGTCAAAATCTTCACTGATGGTAAGTATGAAACTAAC;IPDRatio=1.64
CP008925 Salmonella_enterica_subsp._enterica_serovar_Cerro_87	kinModCall	modified_base	179939	179939	23	-	.	coverage=148;context=GATTCGTCGTTAGTTTCATACTTACCATCAGTGAAGATTTT;IPDRatio=1.48
CP008925 Salmonella_enterica_subsp._enterica_serovar_Cerro_87	kinModCall	modified_base	179942	179942	33	-	.	coverage=143;context=TCTGATTCGTCGTTAGTTTCATACTTACCATCAGTGAAGAT;IPDRatio=1.52
CP008925 Salmonella_enterica_subsp._enterica_serovar_Cerro_87	kinModCall	modified_base	179946	179946	29	-	.	coverage=145;context=GCCTTCTGATTCGTCGTTAGTTTCATACTTACCATCAGTGA;IPDRatio=1.56
CP008925 Salmonella_enterica_subsp._enterica_serovar_Cerro_87	kinModCall	modified_base	179958	179958	24	-	.	coverage=145;context=AGTGACCGTGACGCCTTCTGATTCGTCGTTAGTTTCATACT;IPDRatio=1.41
CP008925 Salmonella_enterica_subsp._enterica_serovar_Cerro_87	kinModCall	modified_base	179973	179973	62	+	.	coverage=141;context=ACGAATCAGAAGGCGTCACGGTCACTCGTCTGGATGTCGGG;IPDRatio=2.14
CP008925 Salmonella_enterica_subsp._enterica_serovar_Cerro_87	kinModCall	modified_base	179996	179996	28	+	.	coverage=153;context=ACTCGTCTGGATGTCGGGCAATATCTTATTGAAGGCTGTAA;IPDRatio=1.51
CP008925 Salmonella_enterica_subsp._enterica_serovar_Cerro_87	kinModCall	modified_base	179997	179997	35	+	.	coverage=155;context=CTCGTCTGGATGTCGGGCAATATCTTATTGAAGGCTGTAAA;IPDRatio=1.62
CP008925 Salmonella_enterica_subsp._enterica_serovar_Cerro_87	kinModCall	modified_base	179998	179998	24	+	.	coverage=152;context=TCGTCTGGATGTCGGGCAATATCTTATTGAAGGCTGTAAAG;IPDRatio=1.45
CP008925 Salmonella_enterica_subsp._enterica_serovar_Cerro_87	kinModCall	modified_base	180006	180006	25	+	.	coverage=156;context=ATGTCGGGCAATATCTTATTGAAGGCTGTAAAGCACTCAAT;IPDRatio=1.45
CP008925 Salmonella_enterica_subsp._enterica_serovar_Cerro_87	kinModCall	modified_base	180008	180008	33	-	.	coverage=150;context=GAATTGAGTGCTTTACAGCCTTCAATAAGATATTGCCCGAC;IPDRatio=1.60
CP008925 Salmonella_enterica_subsp._enterica_serovar_Cerro_87	kinModCall	modified_base	180028	180028	21	-	.	coverage=148;context=TACCTCCCCATGCAGCGTCTGAATTGAGTGCTTTACAGCCT;IPDRatio=1.38
CP008925 Salmonella_enterica_subsp._enterica_serovar_Cerro_87	kinModCall	modified_base	180050	180050	21	-	.	coverage=138;context=GGAATCTCAAACCCTCCGTCGATACCTCCCCATGCAGCGTC;IPDRatio=1.47
CP008925 Salmonella_enterica_subsp._enterica_serovar_Cerro_87	kinModCall	modified_base	180093	180093	21	+	.	coverage=152;context=CAGACAGGAATAAGCAACCGCTTATATGGCTGGACTACGAG;IPDRatio=1.43
CP008925 Salmonella_enterica_subsp._enterica_serovar_Cerro_87	kinModCall	modified_base	180100	180100	21	-	.	coverage=139;context=CGTTAACCTCGTAGTCCAGCCATATAAGCGGTTGCTTATTC;IPDRatio=1.41
CP008925 Salmonella_enterica_subsp._enterica_serovar_Cerro_87	kinModCall	modified_base	180103	180103	21	-	.	coverage=139;context=CTGCGTTAACCTCGTAGTCCAGCCATATAAGCGGTTGCTTA;IPDRatio=1.37
CP008925 Salmonella_enterica_subsp._enterica_serovar_Cerro_87	kinModCall	modified_base	180117	180117	29	-	.	coverage=137;context=CAGCACAGAGCCGTCTGCGTTAACCTCGTAGTCCAGCCATA;IPDRatio=1.49
CP008925 Salmonella_enterica_subsp._enterica_serovar_Cerro_87	kinModCall	modified_base	180118	180118	34	-	.	coverage=139;context=CCAGCACAGAGCCGTCTGCGTTAACCTCGTAGTCCAGCCAT;IPDRatio=1.66
CP008925 Salmonella_enterica_subsp._enterica_serovar_Cerro_87	kinModCall	m6A	180129	180129	244	-	.	coverage=144;context=ATAGGTTTTTACCAGCACAGAGCCGTCTGCGTTAACCTCGT;IPDRatio=11.09;frac=1.000;fracLow=0.971;fracUp=1.000;identificationQv=242
CP008925 Salmonella_enterica_subsp._enterica_serovar_Cerro_87	kinModCall	modified_base	180142	180142	43	-	.	coverage=132;context=GATGTTCGCGGTGATAGGTTTTTACCAGCACAGAGCCGTCT;IPDRatio=1.90
CP008925 Salmonella_enterica_subsp._enterica_serovar_Cerro_87	kinModCall	modified_base	180153	180153	36	-	.	coverage=142;context=TGGCGCAGAAGGATGTTCGCGGTGATAGGTTTTTACCAGCA;IPDRatio=1.72
CP008925 Salmonella_enterica_subsp._enterica_serovar_Cerro_87	kinModCall	m6A	180178	180178	41	-	.	coverage=144;context=CAGCGCGCTCATTCCTGGCAAATGCTGGCGCAGAAGGATGT;IPDRatio=1.78;frac=0.256;fracLow=0.158;fracUp=0.379;identificationQv=28
CP008925 Salmonella_enterica_subsp._enterica_serovar_Cerro_87	kinModCall	m4C	180182	180182	45	+	.	coverage=132;context=CCTTCTGCGCCAGCATTTGCCAGGAATGAGCGCGCTGGATT;IPDRatio=1.85;frac=0.937;fracLow=0.638;fracUp=1.000;identificationQv=5
CP008925 Salmonella_enterica_subsp._enterica_serovar_Cerro_87	kinModCall	modified_base	180186	180186	21	+	.	coverage=149;context=CTGCGCCAGCATTTGCCAGGAATGAGCGCGCTGGATTGGCA;IPDRatio=1.49
CP008925 Salmonella_enterica_subsp._enterica_serovar_Cerro_87	kinModCall	modified_base	180200	180200	21	+	.	coverage=142;context=GCCAGGAATGAGCGCGCTGGATTGGCAGATGGCGAGCCGGT;IPDRatio=1.39
CP008925 Salmonella_enterica_subsp._enterica_serovar_Cerro_87	kinModCall	m4C	180203	180203	38	-	.	coverage=136;context=TCAACCGGCTCGCCATCTGCCAATCCAGCGCGCTCATTCCT;IPDRatio=1.77;frac=0.421;fracLow=0.240;fracUp=0.580;identificationQv=9
CP008925 Salmonella_enterica_subsp._enterica_serovar_Cerro_87	kinModCall	m6A	180235	180235	200	+	.	coverage=139;context=GCCGGTTGACATCCCGGCTGATCAGTTCGTCAGCGTTCGTG;IPDRatio=6.89;frac=0.993;fracLow=0.943;fracUp=1.000;identificationQv=204
CP008925 Salmonella_enterica_subsp._enterica_serovar_Cerro_87	kinModCall	m6A	180236	180236	192	-	.	coverage=140;context=ACACGAACGCTGACGAACTGATCAGCCGGGATGTCAACCGG;IPDRatio=6.66;frac=1.000;fracLow=0.944;fracUp=1.000;identificationQv=202
CP008925 Salmonella_enterica_subsp._enterica_serovar_Cerro_87	kinModCall	modified_base	180246	180246	32	+	.	coverage=138;context=TCCCGGCTGATCAGTTCGTCAGCGTTCGTGTAGAAATGCCA;IPDRatio=1.71
CP008925 Salmonella_enterica_subsp._enterica_serovar_Cerro_87	kinModCall	modified_base	180250	180250	116	+	.	coverage=136;context=GGCTGATCAGTTCGTCAGCGTTCGTGTAGAAATGCCAGCTG;IPDRatio=3.15
CP008925 Salmonella_enterica_subsp._enterica_serovar_Cerro_87	kinModCall	m6A	180251	180251	204	-	.	coverage=141;context=TCAGCTGGCATTTCTACACGAACGCTGACGAACTGATCAGC;IPDRatio=11.88;frac=0.950;fracLow=0.858;fracUp=1.000;identificationQv=167
CP008925 Salmonella_enterica_subsp._enterica_serovar_Cerro_87	kinModCall	modified_base	180252	180252	39	-	.	coverage=133;context=GTCAGCTGGCATTTCTACACGAACGCTGACGAACTGATCAG;IPDRatio=2.25
CP008925 Salmonella_enterica_subsp._enterica_serovar_Cerro_87	kinModCall	m4C	180255	180255	65	-	.	coverage=137;context=GCTGTCAGCTGGCATTTCTACACGAACGCTGACGAACTGAT;IPDRatio=2.35;frac=0.946;fracLow=0.776;fracUp=1.000;identificationQv=99
CP008925 Salmonella_enterica_subsp._enterica_serovar_Cerro_87	kinModCall	modified_base	180286	180286	27	+	.	coverage=137;context=AGCTGACAGCATCTGGAATCAGAAACAAGTGGAAGAGGCTT;IPDRatio=1.47
CP008925 Salmonella_enterica_subsp._enterica_serovar_Cerro_87	kinModCall	modified_base	180301	180301	31	-	.	coverage=138;context=CCTGCTCCTGCTTTAAAGCCTCTTCCACTTGTTTCTGATTC;IPDRatio=1.58
CP008925 Salmonella_enterica_subsp._enterica_serovar_Cerro_87	kinModCall	modified_base	180318	180318	23	+	.	coverage=139;context=AAGAGGCTTTAAAGCAGGAGCAGGGCTCGTAAAAAACGCCG;IPDRatio=1.40
CP008925 Salmonella_enterica_subsp._enterica_serovar_Cerro_87	kinModCall	modified_base	180343	180343	24	-	.	coverage=141;context=CGCTGCTCATTCTTACGAAAAATGGCGGCGTTTTTTACGAG;IPDRatio=1.40
CP008925 Salmonella_enterica_subsp._enterica_serovar_Cerro_87	kinModCall	modified_base	180360	180360	23	+	.	coverage=137;context=CATTTTTCGTAAGAATGAGCAGCGGTGGGTTGCTCAGTGTT;IPDRatio=1.44
CP008925 Salmonella_enterica_subsp._enterica_serovar_Cerro_87	kinModCall	m4C	180381	180381	55	+	.	coverage=137;context=GCGGTGGGTTGCTCAGTGTTCATGCCCGAGTAAACACCGGG;IPDRatio=2.30;frac=1.000;fracLow=1.000;fracUp=1.000;identificationQv=13
CP008925 Salmonella_enterica_subsp._enterica_serovar_Cerro_87	kinModCall	m6A	180392	180392	27	+	.	coverage=120;context=CTCAGTGTTCATGCCCGAGTAAACACCGGGAATATTGCCTG;IPDRatio=1.51;frac=0.168;fracLow=0.057;fracUp=0.317;identificationQv=8
CP008925 Salmonella_enterica_subsp._enterica_serovar_Cerro_87	kinModCall	modified_base	180394	180394	55	-	.	coverage=119;context=CTCAGGCAATATTCCCGGTGTTTACTCGGGCATGAACACTG;IPDRatio=2.05
CP008925 Salmonella_enterica_subsp._enterica_serovar_Cerro_87	kinModCall	m6A	180405	180405	33	+	.	coverage=116;context=CCCGAGTAAACACCGGGAATATTGCCTGAGCAAAATGTAAA;IPDRatio=1.64;frac=0.155;fracLow=0.044;fracUp=0.278;identificationQv=4
CP008925 Salmonella_enterica_subsp._enterica_serovar_Cerro_87	kinModCall	modified_base	180405	180405	45	-	.	coverage=115;context=TTTACATTTTGCTCAGGCAATATTCCCGGTGTTTACTCGGG;IPDRatio=1.87
CP008925 Salmonella_enterica_subsp._enterica_serovar_Cerro_87	kinModCall	modified_base	180424	180424	24	-	.	coverage=116;context=AGCGAGCGTAAGGGTTTTCTTTACATTTTGCTCAGGCAATA;IPDRatio=1.56
CP008925 Salmonella_enterica_subsp._enterica_serovar_Cerro_87	kinModCall	modified_base	180425	180425	63	-	.	coverage=117;context=GAGCGAGCGTAAGGGTTTTCTTTACATTTTGCTCAGGCAAT;IPDRatio=2.33
CP008925 Salmonella_enterica_subsp._enterica_serovar_Cerro_87	kinModCall	modified_base	180426	180426	23	-	.	coverage=117;context=AGAGCGAGCGTAAGGGTTTTCTTTACATTTTGCTCAGGCAA;IPDRatio=1.45
CP008925 Salmonella_enterica_subsp._enterica_serovar_Cerro_87	kinModCall	modified_base	180430	180430	22	+	.	coverage=104;context=CTGAGCAAAATGTAAAGAAAACCCTTACGCTCGCTCTGGCG;IPDRatio=1.41
CP008925 Salmonella_enterica_subsp._enterica_serovar_Cerro_87	kinModCall	modified_base	180441	180441	21	+	.	coverage=117;context=GTAAAGAAAACCCTTACGCTCGCTCTGGCGAGTTCGACGAC;IPDRatio=1.41
CP008925 Salmonella_enterica_subsp._enterica_serovar_Cerro_87	kinModCall	modified_base	180443	180443	27	+	.	coverage=118;context=AAAGAAAACCCTTACGCTCGCTCTGGCGAGTTCGACGACTG;IPDRatio=1.58
CP008925 Salmonella_enterica_subsp._enterica_serovar_Cerro_87	kinModCall	m6A	180444	180444	172	-	.	coverage=118;context=GCAGTCGTCGAACTCGCCAGAGCGAGCGTAAGGGTTTTCTT;IPDRatio=8.72;frac=1.000;fracLow=0.932;fracUp=1.000;identificationQv=140
CP008925 Salmonella_enterica_subsp._enterica_serovar_Cerro_87	kinModCall	modified_base	180461	180461	21	+	.	coverage=114;context=CGCTCTGGCGAGTTCGACGACTGCCCAGTGATGTAATGGGG;IPDRatio=1.61
CP008925 Salmonella_enterica_subsp._enterica_serovar_Cerro_87	kinModCall	modified_base	180466	180466	22	+	.	coverage=100;context=TGGCGAGTTCGACGACTGCCCAGTGATGTAATGGGGCATGG;IPDRatio=1.50
CP008925 Salmonella_enterica_subsp._enterica_serovar_Cerro_87	kinModCall	m6A	180477	180477	48	-	.	coverage=125;context=TTGTGTCCCATCCATGCCCCATTACATCACTGGGCAGTCGT;IPDRatio=1.81;frac=0.238;fracLow=0.105;fracUp=0.361;identificationQv=22
CP008925 Salmonella_enterica_subsp._enterica_serovar_Cerro_87	kinModCall	m4C	180489	180489	33	-	.	coverage=119;context=GCGAGTGCTGTTTTGTGTCCCATCCATGCCCCATTACATCA;IPDRatio=1.61;frac=0.395;fracLow=0.184;fracUp=0.630;identificationQv=7
CP008925 Salmonella_enterica_subsp._enterica_serovar_Cerro_87	kinModCall	modified_base	180512	180512	28	-	.	coverage=128;context=CAGTCGTCTAAGTTCACCTTAGAGCGAGTGCTGTTTTGTGT;IPDRatio=1.61
CP008925 Salmonella_enterica_subsp._enterica_serovar_Cerro_87	kinModCall	modified_base	180514	180514	27	+	.	coverage=128;context=ACAAAACAGCACTCGCTCTAAGGTGAACTTAGACGACTGAT;IPDRatio=1.53
CP008925 Salmonella_enterica_subsp._enterica_serovar_Cerro_87	kinModCall	modified_base	180518	180518	22	+	.	coverage=128;context=AACAGCACTCGCTCTAAGGTGAACTTAGACGACTGATGTTT;IPDRatio=1.50
CP008925 Salmonella_enterica_subsp._enterica_serovar_Cerro_87	kinModCall	modified_base	180528	180528	38	+	.	coverage=129;context=GCTCTAAGGTGAACTTAGACGACTGATGTTTTCGACGACTC;IPDRatio=1.76
CP008925 Salmonella_enterica_subsp._enterica_serovar_Cerro_87	kinModCall	m4C	180548	180548	61	+	.	coverage=129;context=GACTGATGTTTTCGACGACTCTAACCATCTGTTATTTGGTG;IPDRatio=2.14;frac=0.537;fracLow=0.353;fracUp=0.719;identificationQv=29
CP008925 Salmonella_enterica_subsp._enterica_serovar_Cerro_87	kinModCall	modified_base	180549	180549	47	+	.	coverage=124;context=ACTGATGTTTTCGACGACTCTAACCATCTGTTATTTGGTGC;IPDRatio=1.82
CP008925 Salmonella_enterica_subsp._enterica_serovar_Cerro_87	kinModCall	modified_base	180559	180559	24	+	.	coverage=126;context=TCGACGACTCTAACCATCTGTTATTTGGTGCGCTCTTGGAC;IPDRatio=1.49
CP008925 Salmonella_enterica_subsp._enterica_serovar_Cerro_87	kinModCall	modified_base	180562	180562	26	-	.	coverage=114;context=ATCGTCCAAGAGCGCACCAAATAACAGATGGTTAGAGTCGT;IPDRatio=1.51
CP008925 Salmonella_enterica_subsp._enterica_serovar_Cerro_87	kinModCall	modified_base	180563	180563	29	-	.	coverage=120;context=GATCGTCCAAGAGCGCACCAAATAACAGATGGTTAGAGTCG;IPDRatio=1.60
CP008925 Salmonella_enterica_subsp._enterica_serovar_Cerro_87	kinModCall	m6A	180581	180581	185	+	.	coverage=124;context=ATTTGGTGCGCTCTTGGACGATCTTTGTCGTTTATGAAAAA;IPDRatio=6.55;frac=1.000;fracLow=0.936;fracUp=1.000;identificationQv=164
CP008925 Salmonella_enterica_subsp._enterica_serovar_Cerro_87	kinModCall	m6A	180582	180582	169	-	.	coverage=121;context=ATTTTTCATAAACGACAAAGATCGTCCAAGAGCGCACCAAA;IPDRatio=6.13;frac=0.948;fracLow=0.829;fracUp=1.000;identificationQv=154
CP008925 Salmonella_enterica_subsp._enterica_serovar_Cerro_87	kinModCall	m6A	180592	180592	28	-	.	coverage=121;context=ATGACCATGTATTTTTCATAAACGACAAAGATCGTCCAAGA;IPDRatio=1.52;frac=0.253;fracLow=0.078;fracUp=0.425;identificationQv=25
CP008925 Salmonella_enterica_subsp._enterica_serovar_Cerro_87	kinModCall	m4C	180596	180596	29	-	.	coverage=120;context=TGATATGACCATGTATTTTTCATAAACGACAAAGATCGTCC;IPDRatio=1.60;frac=0.695;fracLow=0.465;fracUp=0.966;identificationQv=18
CP008925 Salmonella_enterica_subsp._enterica_serovar_Cerro_87	kinModCall	m6A	180601	180601	53	+	.	coverage=117;context=ATCTTTGTCGTTTATGAAAAATACATGGTCATATCATGTCC;IPDRatio=1.96;frac=0.414;fracLow=0.258;fracUp=0.571;identificationQv=15
CP008925 Salmonella_enterica_subsp._enterica_serovar_Cerro_87	kinModCall	modified_base	180607	180607	22	-	.	coverage=116;context=CTGCATGGACATGATATGACCATGTATTTTTCATAAACGAC;IPDRatio=1.48
CP008925 Salmonella_enterica_subsp._enterica_serovar_Cerro_87	kinModCall	modified_base	180610	180610	28	+	.	coverage=126;context=GTTTATGAAAAATACATGGTCATATCATGTCCATGCAGGTT;IPDRatio=1.59
CP008925 Salmonella_enterica_subsp._enterica_serovar_Cerro_87	kinModCall	modified_base	180611	180611	44	+	.	coverage=129;context=TTTATGAAAAATACATGGTCATATCATGTCCATGCAGGTTT;IPDRatio=1.75
CP008925 Salmonella_enterica_subsp._enterica_serovar_Cerro_87	kinModCall	modified_base	180626	180626	24	+	.	coverage=132;context=TGGTCATATCATGTCCATGCAGGTTTAAGCCAGGGCTGACA;IPDRatio=1.50
CP008925 Salmonella_enterica_subsp._enterica_serovar_Cerro_87	kinModCall	modified_base	180636	180636	22	+	.	coverage=117;context=ATGTCCATGCAGGTTTAAGCCAGGGCTGACAACCCATCCGC;IPDRatio=1.49
CP008925 Salmonella_enterica_subsp._enterica_serovar_Cerro_87	kinModCall	m6A	180661	180661	40	+	.	coverage=130;context=CTGACAACCCATCCGCAGCGAACTCCCGGGCGCTTACCTAA;IPDRatio=1.73;frac=0.294;fracLow=0.182;fracUp=0.438;identificationQv=12
CP008925 Salmonella_enterica_subsp._enterica_serovar_Cerro_87	kinModCall	modified_base	180674	180674	46	+	.	coverage=126;context=CGCAGCGAACTCCCGGGCGCTTACCTAAGTCAGCGGCGGGG;IPDRatio=2.07
CP008925 Salmonella_enterica_subsp._enterica_serovar_Cerro_87	kinModCall	m6A	180716	180716	31	+	.	coverage=127;context=GGCGCGACGCCCATGCAACCAGTGCGTGATTATGTGGGCTT;IPDRatio=1.57;frac=0.139;fracLow=0.030;fracUp=0.247;identificationQv=4
CP008925 Salmonella_enterica_subsp._enterica_serovar_Cerro_87	kinModCall	modified_base	180725	180725	29	+	.	coverage=127;context=CCCATGCAACCAGTGCGTGATTATGTGGGCTTGTTTTTTGC;IPDRatio=1.62
CP008925 Salmonella_enterica_subsp._enterica_serovar_Cerro_87	kinModCall	m4C	180756	180756	59	+	.	coverage=125;context=TGTTTTTTGCGAGGCGCGCTCATTTTATTGATAAGCGGGTT;IPDRatio=2.12;frac=0.835;fracLow=0.625;fracUp=1.000;identificationQv=14
CP008925 Salmonella_enterica_subsp._enterica_serovar_Cerro_87	kinModCall	modified_base	180762	180762	27	+	.	coverage=125;context=TTGCGAGGCGCGCTCATTTTATTGATAAGCGGGTTGCACAT;IPDRatio=1.52
CP008925 Salmonella_enterica_subsp._enterica_serovar_Cerro_87	kinModCall	modified_base	180763	180763	23	-	.	coverage=109;context=AATGTGCAACCCGCTTATCAATAAAATGAGCGCGCCTCGCA;IPDRatio=1.47
CP008925 Salmonella_enterica_subsp._enterica_serovar_Cerro_87	kinModCall	modified_base	180764	180764	24	-	.	coverage=119;context=CAATGTGCAACCCGCTTATCAATAAAATGAGCGCGCCTCGC;IPDRatio=1.56
CP008925 Salmonella_enterica_subsp._enterica_serovar_Cerro_87	kinModCall	modified_base	180770	180770	30	-	.	coverage=115;context=CTGCAACAATGTGCAACCCGCTTATCAATAAAATGAGCGCG;IPDRatio=1.75
CP008925 Salmonella_enterica_subsp._enterica_serovar_Cerro_87	kinModCall	modified_base	180802	180802	37	-	.	coverage=117;context=GTAAACAGTCGTACCCTATTTTTAATAAGTCCCTGCAACAA;IPDRatio=1.77
CP008925 Salmonella_enterica_subsp._enterica_serovar_Cerro_87	kinModCall	modified_base	180822	180822	30	-	.	coverage=115;context=AGTAGGAATGAATGGCGTCAGTAAACAGTCGTACCCTATTT;IPDRatio=1.66
CP008925 Salmonella_enterica_subsp._enterica_serovar_Cerro_87	kinModCall	m4C	180838	180838	61	+	.	coverage=124;context=TTTACTGACGCCATTCATTCCTACTATTCGTTCTGACGCTA;IPDRatio=2.17;frac=0.544;fracLow=0.369;fracUp=0.736;identificationQv=55
CP008925 Salmonella_enterica_subsp._enterica_serovar_Cerro_87	kinModCall	m6A	180845	180845	53	-	.	coverage=123;context=ATGACAATAGCGTCAGAACGAATAGTAGGAATGAATGGCGT;IPDRatio=2.09;frac=0.367;fracLow=0.218;fracUp=0.493;identificationQv=39
CP008925 Salmonella_enterica_subsp._enterica_serovar_Cerro_87	kinModCall	m6A	180858	180858	34	+	.	coverage=122;context=CTACTATTCGTTCTGACGCTATTGTCATTGAGTTTGCAATC;IPDRatio=1.55;frac=0.139;fracLow=0.053;fracUp=0.236;identificationQv=8
CP008925 Salmonella_enterica_subsp._enterica_serovar_Cerro_87	kinModCall	modified_base	180863	180863	47	-	.	coverage=113;context=TTCTGGATTGCAAACTCAATGACAATAGCGTCAGAACGAAT;IPDRatio=2.26
CP008925 Salmonella_enterica_subsp._enterica_serovar_Cerro_87	kinModCall	m6A	180866	180866	81	-	.	coverage=122;context=ACATTCTGGATTGCAAACTCAATGACAATAGCGTCAGAACG;IPDRatio=2.38;frac=0.581;fracLow=0.387;fracUp=0.745;identificationQv=53
CP008925 Salmonella_enterica_subsp._enterica_serovar_Cerro_87	kinModCall	modified_base	180874	180874	24	+	.	coverage=134;context=CGCTATTGTCATTGAGTTTGCAATCCAGAATGTTCCTGCAA;IPDRatio=1.48
CP008925 Salmonella_enterica_subsp._enterica_serovar_Cerro_87	kinModCall	modified_base	180893	180893	45	+	.	coverage=132;context=GCAATCCAGAATGTTCCTGCAATATATGCGCCGTTGCGATA;IPDRatio=1.81
CP008925 Salmonella_enterica_subsp._enterica_serovar_Cerro_87	kinModCall	modified_base	180913	180913	36	+	.	coverage=136;context=AATATATGCGCCGTTGCGATAATACACGGTAAATTCTTTAT;IPDRatio=1.62
CP008925 Salmonella_enterica_subsp._enterica_serovar_Cerro_87	kinModCall	modified_base	180914	180914	40	+	.	coverage=131;context=ATATATGCGCCGTTGCGATAATACACGGTAAATTCTTTATT;IPDRatio=1.80
CP008925 Salmonella_enterica_subsp._enterica_serovar_Cerro_87	kinModCall	modified_base	180924	180924	21	+	.	coverage=136;context=CGTTGCGATAATACACGGTAAATTCTTTATTAATGCCTGGA;IPDRatio=1.35
CP008925 Salmonella_enterica_subsp._enterica_serovar_Cerro_87	kinModCall	modified_base	180924	180924	22	-	.	coverage=121;context=TCCAGGCATTAATAAAGAATTTACCGTGTATTATCGCAACG;IPDRatio=1.44
CP008925 Salmonella_enterica_subsp._enterica_serovar_Cerro_87	kinModCall	modified_base	180928	180928	21	-	.	coverage=122;context=ATATTCCAGGCATTAATAAAGAATTTACCGTGTATTATCGC;IPDRatio=1.45
CP008925 Salmonella_enterica_subsp._enterica_serovar_Cerro_87	kinModCall	modified_base	180935	180935	24	+	.	coverage=133;context=TACACGGTAAATTCTTTATTAATGCCTGGAATATCTGTTTC;IPDRatio=1.46
CP008925 Salmonella_enterica_subsp._enterica_serovar_Cerro_87	kinModCall	modified_base	180937	180937	63	-	.	coverage=122;context=ATGAAACAGATATTCCAGGCATTAATAAAGAATTTACCGTG;IPDRatio=2.19
CP008925 Salmonella_enterica_subsp._enterica_serovar_Cerro_87	kinModCall	modified_base	180950	180950	24	-	.	coverage=122;context=ATACTGGATCTCCATGAAACAGATATTCCAGGCATTAATAA;IPDRatio=1.47
CP008925 Salmonella_enterica_subsp._enterica_serovar_Cerro_87	kinModCall	m6A	180962	180962	179	+	.	coverage=128;context=GGAATATCTGTTTCATGGAGATCCAGTATATACCCATACGG;IPDRatio=4.76;frac=1.000;fracLow=0.927;fracUp=1.000;identificationQv=153
CP008925 Salmonella_enterica_subsp._enterica_serovar_Cerro_87	kinModCall	m6A	180963	180963	153	-	.	coverage=122;context=CCCGTATGGGTATATACTGGATCTCCATGAAACAGATATTC;IPDRatio=5.60;frac=0.965;fracLow=0.836;fracUp=1.000;identificationQv=183
CP008925 Salmonella_enterica_subsp._enterica_serovar_Cerro_87	kinModCall	modified_base	180967	180967	37	+	.	coverage=126;context=ATCTGTTTCATGGAGATCCAGTATATACCCATACGGGGACA;IPDRatio=1.75
CP008925 Salmonella_enterica_subsp._enterica_serovar_Cerro_87	kinModCall	modified_base	180971	180971	53	-	.	coverage=123;context=AATCTGTCCCCGTATGGGTATATACTGGATCTCCATGAAAC;IPDRatio=2.09
CP008925 Salmonella_enterica_subsp._enterica_serovar_Cerro_87	kinModCall	modified_base	180974	180974	29	-	.	coverage=103;context=GATAATCTGTCCCCGTATGGGTATATACTGGATCTCCATGA;IPDRatio=1.86
CP008925 Salmonella_enterica_subsp._enterica_serovar_Cerro_87	kinModCall	modified_base	180978	180978	24	-	.	coverage=125;context=CGCTGATAATCTGTCCCCGTATGGGTATATACTGGATCTCC;IPDRatio=1.45
CP008925 Salmonella_enterica_subsp._enterica_serovar_Cerro_87	kinModCall	m6A	181012	181012	26	-	.	coverage=126;context=TCAATGCACATCCGAGCGCCATTGCCCGCTGTCTCGCTGAT;IPDRatio=1.50;frac=0.238;fracLow=0.113;fracUp=0.404;identificationQv=5
CP008925 Salmonella_enterica_subsp._enterica_serovar_Cerro_87	kinModCall	m4C	181017	181017	46	+	.	coverage=132;context=CGAGACAGCGGGCAATGGCGCTCGGATGTGCATTGACCACT;IPDRatio=1.87;frac=0.531;fracLow=0.349;fracUp=0.720;identificationQv=7
CP008925 Salmonella_enterica_subsp._enterica_serovar_Cerro_87	kinModCall	m4C	181043	181043	36	-	.	coverage=114;context=GCCGCTGCCCGTTACTCACCCGTCACAGTGGTCAATGCACA;IPDRatio=1.71;frac=0.637;fracLow=0.321;fracUp=0.948;identificationQv=9
CP008925 Salmonella_enterica_subsp._enterica_serovar_Cerro_87	kinModCall	modified_base	181048	181048	26	+	.	coverage=133;context=ATTGACCACTGTGACGGGTGAGTAACGGGCAGCGGCAAGAC;IPDRatio=1.61
CP008925 Salmonella_enterica_subsp._enterica_serovar_Cerro_87	kinModCall	m4C	181049	181049	79	-	.	coverage=122;context=TGTCTTGCCGCTGCCCGTTACTCACCCGTCACAGTGGTCAA;IPDRatio=2.84;frac=0.575;fracLow=0.439;fracUp=0.751;identificationQv=38
CP008925 Salmonella_enterica_subsp._enterica_serovar_Cerro_87	kinModCall	modified_base	181079	181079	32	+	.	coverage=134;context=GCGGCAAGACAGACGACTCCAATAATGGAGATGAAAATAAT;IPDRatio=1.56
CP008925 Salmonella_enterica_subsp._enterica_serovar_Cerro_87	kinModCall	modified_base	181082	181082	24	-	.	coverage=118;context=AAAATTATTTTCATCTCCATTATTGGAGTCGTCTGTCTTGC;IPDRatio=1.48
CP008925 Salmonella_enterica_subsp._enterica_serovar_Cerro_87	kinModCall	m4C	181085	181085	25	-	.	coverage=114;context=ATAAAAATTATTTTCATCTCCATTATTGGAGTCGTCTGTCT;IPDRatio=1.53;frac=0.530;fracLow=0.235;fracUp=0.800;identificationQv=5
CP008925 Salmonella_enterica_subsp._enterica_serovar_Cerro_87	kinModCall	modified_base	181095	181095	24	-	.	coverage=117;context=CAAAAAAATGATAAAAATTATTTTCATCTCCATTATTGGAG;IPDRatio=1.46
CP008925 Salmonella_enterica_subsp._enterica_serovar_Cerro_87	kinModCall	modified_base	181105	181105	29	-	.	coverage=121;context=CAGCAGAAGCCAAAAAAATGATAAAAATTATTTTCATCTCC;IPDRatio=1.49
CP008925 Salmonella_enterica_subsp._enterica_serovar_Cerro_87	kinModCall	modified_base	181134	181134	30	-	.	coverage=126;context=ACATTATCAGGTGATGATTTATTTATGCACAGCAGAAGCCA;IPDRatio=1.53
CP008925 Salmonella_enterica_subsp._enterica_serovar_Cerro_87	kinModCall	m6A	181140	181140	52	+	.	coverage=141;context=CTGCTGTGCATAAATAAATCATCACCTGATAATGTCAGTGA;IPDRatio=1.88;frac=0.291;fracLow=0.179;fracUp=0.427;identificationQv=15
CP008925 Salmonella_enterica_subsp._enterica_serovar_Cerro_87	kinModCall	modified_base	181155	181155	29	-	.	coverage=125;context=TATTTATATTTTTACTCACTGACATTATCAGGTGATGATTT;IPDRatio=1.59
CP008925 Salmonella_enterica_subsp._enterica_serovar_Cerro_87	kinModCall	modified_base	181169	181169	29	+	.	coverage=130;context=TAATGTCAGTGAGTAAAAATATAAATACCTGATAGTCTTTT;IPDRatio=1.52
CP008925 Salmonella_enterica_subsp._enterica_serovar_Cerro_87	kinModCall	modified_base	181172	181172	32	+	.	coverage=130;context=TGTCAGTGAGTAAAAATATAAATACCTGATAGTCTTTTATG;IPDRatio=1.61
CP008925 Salmonella_enterica_subsp._enterica_serovar_Cerro_87	kinModCall	modified_base	181174	181174	35	-	.	coverage=114;context=GTCATAAAAGACTATCAGGTATTTATATTTTTACTCACTGA;IPDRatio=1.61
CP008925 Salmonella_enterica_subsp._enterica_serovar_Cerro_87	kinModCall	modified_base	181176	181176	35	+	.	coverage=133;context=AGTGAGTAAAAATATAAATACCTGATAGTCTTTTATGACGT;IPDRatio=1.79
CP008925 Salmonella_enterica_subsp._enterica_serovar_Cerro_87	kinModCall	modified_base	181176	181176	39	-	.	coverage=104;context=ACGTCATAAAAGACTATCAGGTATTTATATTTTTACTCACT;IPDRatio=2.02
CP008925 Salmonella_enterica_subsp._enterica_serovar_Cerro_87	kinModCall	modified_base	181184	181184	22	-	.	coverage=118;context=TTCCCTCTACGTCATAAAAGACTATCAGGTATTTATATTTT;IPDRatio=1.50
CP008925 Salmonella_enterica_subsp._enterica_serovar_Cerro_87	kinModCall	modified_base	181186	181186	21	-	.	coverage=111;context=TTTTCCCTCTACGTCATAAAAGACTATCAGGTATTTATATT;IPDRatio=1.43
CP008925 Salmonella_enterica_subsp._enterica_serovar_Cerro_87	kinModCall	m6A	181193	181193	41	+	.	coverage=131;context=ATACCTGATAGTCTTTTATGACGTAGAGGGAAAATAATAAT;IPDRatio=1.86;frac=0.417;fracLow=0.278;fracUp=0.570;identificationQv=4
CP008925 Salmonella_enterica_subsp._enterica_serovar_Cerro_87	kinModCall	modified_base	181210	181210	21	+	.	coverage=126;context=ATGACGTAGAGGGAAAATAATAATTATTTTATGTTTTGCTT;IPDRatio=1.42
CP008925 Salmonella_enterica_subsp._enterica_serovar_Cerro_87	kinModCall	m6A	181212	181212	46	+	.	coverage=122;context=GACGTAGAGGGAAAATAATAATTATTTTATGTTTTGCTTAA;IPDRatio=1.82;frac=0.245;fracLow=0.126;fracUp=0.376;identificationQv=5
CP008925 Salmonella_enterica_subsp._enterica_serovar_Cerro_87	kinModCall	m6A	181213	181213	21	-	.	coverage=112;context=TTTAAGCAAAACATAAAATAATTATTATTTTCCCTCTACGT;IPDRatio=1.40;frac=0.710;fracLow=0.599;fracUp=0.739;identificationQv=17
CP008925 Salmonella_enterica_subsp._enterica_serovar_Cerro_87	kinModCall	modified_base	181214	181214	32	+	.	coverage=125;context=CGTAGAGGGAAAATAATAATTATTTTATGTTTTGCTTAAAA;IPDRatio=1.63
CP008925 Salmonella_enterica_subsp._enterica_serovar_Cerro_87	kinModCall	modified_base	181225	181225	22	-	.	coverage=116;context=AACCATGACTATTTTAAGCAAAACATAAAATAATTATTATT;IPDRatio=1.40
CP008925 Salmonella_enterica_subsp._enterica_serovar_Cerro_87	kinModCall	modified_base	181233	181233	27	+	.	coverage=129;context=TTATTTTATGTTTTGCTTAAAATAGTCATGGTTTTTTCATC;IPDRatio=1.46
CP008925 Salmonella_enterica_subsp._enterica_serovar_Cerro_87	kinModCall	modified_base	181236	181236	22	-	.	coverage=115;context=GCCGATGAAAAAACCATGACTATTTTAAGCAAAACATAAAA;IPDRatio=1.47
CP008925 Salmonella_enterica_subsp._enterica_serovar_Cerro_87	kinModCall	modified_base	181238	181238	25	-	.	coverage=117;context=GAGCCGATGAAAAAACCATGACTATTTTAAGCAAAACATAA;IPDRatio=1.44
CP008925 Salmonella_enterica_subsp._enterica_serovar_Cerro_87	kinModCall	modified_base	181244	181244	27	-	.	coverage=114;context=TTGTCTGAGCCGATGAAAAAACCATGACTATTTTAAGCAAA;IPDRatio=1.60
CP008925 Salmonella_enterica_subsp._enterica_serovar_Cerro_87	kinModCall	modified_base	181246	181246	21	-	.	coverage=124;context=TTTTGTCTGAGCCGATGAAAAAACCATGACTATTTTAAGCA;IPDRatio=1.41
CP008925 Salmonella_enterica_subsp._enterica_serovar_Cerro_87	kinModCall	modified_base	181261	181261	21	+	.	coverage=135;context=TGGTTTTTTCATCGGCTCAGACAAAATTAAAACGGTATACG;IPDRatio=1.40
CP008925 Salmonella_enterica_subsp._enterica_serovar_Cerro_87	kinModCall	modified_base	181273	181273	25	+	.	coverage=139;context=CGGCTCAGACAAAATTAAAACGGTATACGTTATATAATAGA;IPDRatio=1.52
CP008925 Salmonella_enterica_subsp._enterica_serovar_Cerro_87	kinModCall	modified_base	181279	181279	22	-	.	coverage=121;context=CATAAATCTATTATATAACGTATACCGTTTTAATTTTGTCT;IPDRatio=1.53
CP008925 Salmonella_enterica_subsp._enterica_serovar_Cerro_87	kinModCall	modified_base	181282	181282	23	+	.	coverage=137;context=CAAAATTAAAACGGTATACGTTATATAATAGATTTATGCCA;IPDRatio=1.65
CP008925 Salmonella_enterica_subsp._enterica_serovar_Cerro_87	kinModCall	modified_base	181285	181285	66	+	.	coverage=130;context=AATTAAAACGGTATACGTTATATAATAGATTTATGCCACGG;IPDRatio=2.37
CP008925 Salmonella_enterica_subsp._enterica_serovar_Cerro_87	kinModCall	modified_base	181289	181289	49	-	.	coverage=123;context=TGCGCCGTGGCATAAATCTATTATATAACGTATACCGTTTT;IPDRatio=2.44
CP008925 Salmonella_enterica_subsp._enterica_serovar_Cerro_87	kinModCall	modified_base	181292	181292	26	-	.	coverage=121;context=TTGTGCGCCGTGGCATAAATCTATTATATAACGTATACCGT;IPDRatio=1.54
CP008925 Salmonella_enterica_subsp._enterica_serovar_Cerro_87	kinModCall	modified_base	181299	181299	27	-	.	coverage=118;context=GGTCGTCTTGTGCGCCGTGGCATAAATCTATTATATAACGT;IPDRatio=1.55
CP008925 Salmonella_enterica_subsp._enterica_serovar_Cerro_87	kinModCall	modified_base	181320	181320	24	-	.	coverage=122;context=CGCATAAAAGAAATCAGACAAGGTCGTCTTGTGCGCCGTGG;IPDRatio=1.52
CP008925 Salmonella_enterica_subsp._enterica_serovar_Cerro_87	kinModCall	modified_base	181322	181322	21	-	.	coverage=126;context=AACGCATAAAAGAAATCAGACAAGGTCGTCTTGTGCGCCGT;IPDRatio=1.48
CP008925 Salmonella_enterica_subsp._enterica_serovar_Cerro_87	kinModCall	m4C	181355	181355	48	+	.	coverage=127;context=TATGCGTTTTAGATTTTTGCCGGTTATGCCGTAAAAGGTCT;IPDRatio=2.01;frac=0.700;fracLow=0.508;fracUp=0.931;identificationQv=6
CP008925 Salmonella_enterica_subsp._enterica_serovar_Cerro_87	kinModCall	modified_base	181361	181361	27	-	.	coverage=128;context=GGCGGGAGACCTTTTACGGCATAACCGGCAAAAATCTAAAA;IPDRatio=1.51
CP008925 Salmonella_enterica_subsp._enterica_serovar_Cerro_87	kinModCall	modified_base	181362	181362	26	-	.	coverage=127;context=CGGCGGGAGACCTTTTACGGCATAACCGGCAAAAATCTAAA;IPDRatio=1.55
CP008925 Salmonella_enterica_subsp._enterica_serovar_Cerro_87	kinModCall	modified_base	181370	181370	22	+	.	coverage=133;context=TTTGCCGGTTATGCCGTAAAAGGTCTCCCGCCGTAACGTAC;IPDRatio=1.43
CP008925 Salmonella_enterica_subsp._enterica_serovar_Cerro_87	kinModCall	modified_base	181383	181383	27	-	.	coverage=131;context=GCATACTCCCGCTGTACGTTACGGCGGGAGACCTTTTACGG;IPDRatio=1.51
CP008925 Salmonella_enterica_subsp._enterica_serovar_Cerro_87	kinModCall	m4C	181402	181402	68	-	.	coverage=127;context=ATCTGATTCAAAAATAAGCGCATACTCCCGCTGTACGTTAC;IPDRatio=2.30;frac=0.712;fracLow=0.523;fracUp=0.883;identificationQv=55
CP008925 Salmonella_enterica_subsp._enterica_serovar_Cerro_87	kinModCall	modified_base	181424	181424	26	-	.	coverage=134;context=CAGGATGGCCCGACAATTCGTTATCTGATTCAAAAATAAGC;IPDRatio=1.49
CP008925 Salmonella_enterica_subsp._enterica_serovar_Cerro_87	kinModCall	modified_base	181449	181449	41	+	.	coverage=135;context=TTGTCGGGCCATCCTGCTGAATATCCAGCACCGTATAACCG;IPDRatio=1.69
CP008925 Salmonella_enterica_subsp._enterica_serovar_Cerro_87	kinModCall	modified_base	181452	181452	25	-	.	coverage=130;context=TCACGGTTATACGGTGCTGGATATTCAGCAGGATGGCCCGA;IPDRatio=1.51
CP008925 Salmonella_enterica_subsp._enterica_serovar_Cerro_87	kinModCall	modified_base	181462	181462	29	+	.	coverage=143;context=CTGCTGAATATCCAGCACCGTATAACCGTGATTGCGCGCAT;IPDRatio=1.58
CP008925 Salmonella_enterica_subsp._enterica_serovar_Cerro_87	kinModCall	modified_base	181475	181475	35	-	.	coverage=136;context=AATATTCCACTGGATGCGCGCAATCACGGTTATACGGTGCT;IPDRatio=1.65
CP008925 Salmonella_enterica_subsp._enterica_serovar_Cerro_87	kinModCall	modified_base	181479	181479	21	+	.	coverage=138;context=CCGTATAACCGTGATTGCGCGCATCCAGTGGAATATTATTA;IPDRatio=1.45
CP008925 Salmonella_enterica_subsp._enterica_serovar_Cerro_87	kinModCall	m6A	181490	181490	53	+	.	coverage=146;context=TGATTGCGCGCATCCAGTGGAATATTATTAATGGACTGCGG;IPDRatio=1.89;frac=0.325;fracLow=0.191;fracUp=0.461;identificationQv=37
CP008925 Salmonella_enterica_subsp._enterica_serovar_Cerro_87	kinModCall	modified_base	181491	181491	33	+	.	coverage=142;context=GATTGCGCGCATCCAGTGGAATATTATTAATGGACTGCGGA;IPDRatio=1.58
CP008925 Salmonella_enterica_subsp._enterica_serovar_Cerro_87	kinModCall	modified_base	181495	181495	31	-	.	coverage=132;context=ACTGTCCGCAGTCCATTAATAATATTCCACTGGATGCGCGC;IPDRatio=1.57
CP008925 Salmonella_enterica_subsp._enterica_serovar_Cerro_87	kinModCall	modified_base	181497	181497	42	-	.	coverage=129;context=CGACTGTCCGCAGTCCATTAATAATATTCCACTGGATGCGC;IPDRatio=1.78
CP008925 Salmonella_enterica_subsp._enterica_serovar_Cerro_87	kinModCall	modified_base	181498	181498	51	-	.	coverage=131;context=GCGACTGTCCGCAGTCCATTAATAATATTCCACTGGATGCG;IPDRatio=1.95
CP008925 Salmonella_enterica_subsp._enterica_serovar_Cerro_87	kinModCall	modified_base	181501	181501	24	-	.	coverage=127;context=TCAGCGACTGTCCGCAGTCCATTAATAATATTCCACTGGAT;IPDRatio=1.52
CP008925 Salmonella_enterica_subsp._enterica_serovar_Cerro_87	kinModCall	modified_base	181506	181506	27	-	.	coverage=136;context=AGTGGTCAGCGACTGTCCGCAGTCCATTAATAATATTCCAC;IPDRatio=1.66
CP008925 Salmonella_enterica_subsp._enterica_serovar_Cerro_87	kinModCall	modified_base	181507	181507	33	-	.	coverage=137;context=AAGTGGTCAGCGACTGTCCGCAGTCCATTAATAATATTCCA;IPDRatio=1.60
CP008925 Salmonella_enterica_subsp._enterica_serovar_Cerro_87	kinModCall	m6A	181533	181533	237	+	.	coverage=150;context=AGTCGCTGACCACTTCCAGGATCTCACCTTTTTTTAGCTGC;IPDRatio=6.81;frac=1.000;fracLow=0.966;fracUp=1.000;identificationQv=215
CP008925 Salmonella_enterica_subsp._enterica_serovar_Cerro_87	kinModCall	m6A	181534	181534	206	-	.	coverage=135;context=CGCAGCTAAAAAAAGGTGAGATCCTGGAAGTGGTCAGCGAC;IPDRatio=7.95;frac=0.985;fracLow=0.911;fracUp=1.000;identificationQv=177
CP008925 Salmonella_enterica_subsp._enterica_serovar_Cerro_87	kinModCall	modified_base	181560	181560	22	+	.	coverage=158;context=CTTTTTTTAGCTGCGGCATCGCTTCCAGAGTGGCGACCGCC;IPDRatio=1.42
CP008925 Salmonella_enterica_subsp._enterica_serovar_Cerro_87	kinModCall	m6A	181568	181568	234	+	.	coverage=155;context=AGCTGCGGCATCGCTTCCAGAGTGGCGACCGCCGGGTACGG;IPDRatio=6.91;frac=1.000;fracLow=0.951;fracUp=1.000;identificationQv=224
CP008925 Salmonella_enterica_subsp._enterica_serovar_Cerro_87	kinModCall	modified_base	181587	181587	23	-	.	coverage=136;context=TATGGTTGGCGAACCTTGCCCGTACCCGGCGGTCGCCACTC;IPDRatio=1.48
CP008925 Salmonella_enterica_subsp._enterica_serovar_Cerro_87	kinModCall	modified_base	181593	181593	22	-	.	coverage=138;context=TCTGGATATGGTTGGCGAACCTTGCCCGTACCCGGCGGTCG;IPDRatio=1.43
CP008925 Salmonella_enterica_subsp._enterica_serovar_Cerro_87	kinModCall	modified_base	181619	181619	21	-	.	coverage=148;context=ATGAAAAATATCGTCCCTGATTACCGTCTGGATATGGTTGG;IPDRatio=1.35
CP008925 Salmonella_enterica_subsp._enterica_serovar_Cerro_87	kinModCall	modified_base	181634	181634	21	+	.	coverage=144;context=CGGTAATCAGGGACGATATTTTTCATACAGATTCCTTAGCA;IPDRatio=1.46
CP008925 Salmonella_enterica_subsp._enterica_serovar_Cerro_87	kinModCall	modified_base	181636	181636	27	+	.	coverage=139;context=GTAATCAGGGACGATATTTTTCATACAGATTCCTTAGCAGG;IPDRatio=1.56
CP008925 Salmonella_enterica_subsp._enterica_serovar_Cerro_87	kinModCall	modified_base	181701	181701	22	+	.	coverage=167;context=ACGTTTTTCCCAGCCGATGATTAACATCAGCGCGGTAAATA;IPDRatio=1.35
CP008925 Salmonella_enterica_subsp._enterica_serovar_Cerro_87	kinModCall	modified_base	181718	181718	22	+	.	coverage=170;context=TGATTAACATCAGCGCGGTAAATAACAACAGATAGGTGACC;IPDRatio=1.38
CP008925 Salmonella_enterica_subsp._enterica_serovar_Cerro_87	kinModCall	modified_base	181722	181722	47	-	.	coverage=155;context=TGCTGGTCACCTATCTGTTGTTATTTACCGCGCTGATGTTA;IPDRatio=1.76
CP008925 Salmonella_enterica_subsp._enterica_serovar_Cerro_87	kinModCall	modified_base	181724	181724	26	+	.	coverage=170;context=ACATCAGCGCGGTAAATAACAACAGATAGGTGACCAGCAGA;IPDRatio=1.42
CP008925 Salmonella_enterica_subsp._enterica_serovar_Cerro_87	kinModCall	modified_base	181732	181732	33	-	.	coverage=156;context=CTGGGGGGTCTGCTGGTCACCTATCTGTTGTTATTTACCGC;IPDRatio=1.56
CP008925 Salmonella_enterica_subsp._enterica_serovar_Cerro_87	kinModCall	modified_base	181756	181756	24	+	.	coverage=171;context=ACCAGCAGACCCCCCAGCGGACCAAAGGTATTCAGCAGGTT;IPDRatio=1.48
CP008925 Salmonella_enterica_subsp._enterica_serovar_Cerro_87	kinModCall	modified_base	181824	181824	38	-	.	coverage=165;context=GTTCGACCATCCTGGCTTACTACTGGGATGATTTCGCGCCC;IPDRatio=1.58
CP008925 Salmonella_enterica_subsp._enterica_serovar_Cerro_87	kinModCall	modified_base	181826	181826	26	-	.	coverage=166;context=CGGTTCGACCATCCTGGCTTACTACTGGGATGATTTCGCGC;IPDRatio=1.44
CP008925 Salmonella_enterica_subsp._enterica_serovar_Cerro_87	kinModCall	modified_base	181828	181828	25	+	.	coverage=164;context=GCGAAATCATCCCAGTAGTAAGCCAGGATGGTCGAACCGAT;IPDRatio=1.42
CP008925 Salmonella_enterica_subsp._enterica_serovar_Cerro_87	kinModCall	modified_base	181829	181829	40	-	.	coverage=164;context=CATCGGTTCGACCATCCTGGCTTACTACTGGGATGATTTCG;IPDRatio=1.74
CP008925 Salmonella_enterica_subsp._enterica_serovar_Cerro_87	kinModCall	modified_base	181831	181831	21	+	.	coverage=169;context=AAATCATCCCAGTAGTAAGCCAGGATGGTCGAACCGATGAC;IPDRatio=1.41
CP008925 Salmonella_enterica_subsp._enterica_serovar_Cerro_87	kinModCall	modified_base	181841	181841	24	+	.	coverage=164;context=AGTAGTAAGCCAGGATGGTCGAACCGATGACATTGCCGAGG;IPDRatio=1.85
CP008925 Salmonella_enterica_subsp._enterica_serovar_Cerro_87	kinModCall	m6A	181842	181842	209	+	.	coverage=176;context=GTAGTAAGCCAGGATGGTCGAACCGATGACATTGCCGAGGC;IPDRatio=11.25;frac=0.980;fracLow=0.893;fracUp=1.000;identificationQv=149
CP008925 Salmonella_enterica_subsp._enterica_serovar_Cerro_87	kinModCall	m6A	181843	181843	56	+	.	coverage=171;context=TAGTAAGCCAGGATGGTCGAACCGATGACATTGCCGAGGCC;IPDRatio=2.01;frac=0.738;fracLow=0.580;fracUp=0.919;identificationQv=38
CP008925 Salmonella_enterica_subsp._enterica_serovar_Cerro_87	kinModCall	modified_base	181843	181843	81	-	.	coverage=163;context=GGCCTCGGCAATGTCATCGGTTCGACCATCCTGGCTTACTA;IPDRatio=2.48
CP008925 Salmonella_enterica_subsp._enterica_serovar_Cerro_87	kinModCall	modified_base	181847	181847	24	+	.	coverage=175;context=AAGCCAGGATGGTCGAACCGATGACATTGCCGAGGCCCACC;IPDRatio=1.38
CP008925 Salmonella_enterica_subsp._enterica_serovar_Cerro_87	kinModCall	modified_base	181854	181854	21	-	.	coverage=172;context=ACTGGTGGGTGGGCCTCGGCAATGTCATCGGTTCGACCATC;IPDRatio=1.37
CP008925 Salmonella_enterica_subsp._enterica_serovar_Cerro_87	kinModCall	modified_base	181877	181877	42	-	.	coverage=165;context=CGCCGTAGAAGGCCAGGTGCATTACTGGTGGGTGGGCCTCG;IPDRatio=1.72
CP008925 Salmonella_enterica_subsp._enterica_serovar_Cerro_87	kinModCall	modified_base	181944	181944	21	+	.	coverage=169;context=GCCCGCCAGCACGATGCCAAAACCGAACAGCAGTCCGCCAA;IPDRatio=1.39
CP008925 Salmonella_enterica_subsp._enterica_serovar_Cerro_87	kinModCall	modified_base	181990	181990	27	+	.	coverage=175;context=GCATTCGGGCCAGCCCACATAATTTTAGGTGCAACGCCCAA;IPDRatio=1.44
CP008925 Salmonella_enterica_subsp._enterica_serovar_Cerro_87	kinModCall	modified_base	181996	181996	21	+	.	coverage=174;context=GGGCCAGCCCACATAATTTTAGGTGCAACGCCCAACTGCAC;IPDRatio=1.41
CP008925 Salmonella_enterica_subsp._enterica_serovar_Cerro_87	kinModCall	modified_base	182026	182026	21	+	.	coverage=173;context=CCCAACTGCACGTAGCTGAAAATACCAATGGCGCTGACCGC;IPDRatio=1.41
CP008925 Salmonella_enterica_subsp._enterica_serovar_Cerro_87	kinModCall	modified_base	182080	182080	30	-	.	coverage=175;context=GACCTGTGGATCTCCGGACGCGCCCATATGGCGAAAGCGAT;IPDRatio=1.56
CP008925 Salmonella_enterica_subsp._enterica_serovar_Cerro_87	kinModCall	m6A	182090	182090	253	+	.	coverage=175;context=CCATATGGGCGCGTCCGGAGATCCACAGGTCGCGAAAGGCC;IPDRatio=5.83;frac=1.000;fracLow=0.934;fracUp=1.000;identificationQv=244
CP008925 Salmonella_enterica_subsp._enterica_serovar_Cerro_87	kinModCall	m6A	182091	182091	258	-	.	coverage=183;context=CGGCCTTTCGCGACCTGTGGATCTCCGGACGCGCCCATATG;IPDRatio=6.61;frac=0.933;fracLow=0.829;fracUp=1.000;identificationQv=288
CP008925 Salmonella_enterica_subsp._enterica_serovar_Cerro_87	kinModCall	modified_base	182106	182106	26	+	.	coverage=165;context=GGAGATCCACAGGTCGCGAAAGGCCGAGGTAAAGCAGATTT;IPDRatio=1.50
CP008925 Salmonella_enterica_subsp._enterica_serovar_Cerro_87	kinModCall	modified_base	182117	182117	27	-	.	coverage=181;context=CGAGCGCGCGCAAATCTGCTTTACCTCGGCCTTTCGCGACC;IPDRatio=1.50
CP008925 Salmonella_enterica_subsp._enterica_serovar_Cerro_87	kinModCall	m4C	182130	182130	50	+	.	coverage=192;context=CGAGGTAAAGCAGATTTGCGCGCGCTCGATCAGCAGCCCAA;IPDRatio=1.90;frac=0.717;fracLow=0.565;fracUp=0.889;identificationQv=54
CP008925 Salmonella_enterica_subsp._enterica_serovar_Cerro_87	kinModCall	m6A	182138	182138	285	+	.	coverage=188;context=AGCAGATTTGCGCGCGCTCGATCAGCAGCCCAAATCCGACG;IPDRatio=7.62;frac=1.000;fracLow=0.985;fracUp=1.000;identificationQv=279
CP008925 Salmonella_enterica_subsp._enterica_serovar_Cerro_87	kinModCall	m6A	182139	182139	250	-	.	coverage=195;context=GCGTCGGATTTGGGCTGCTGATCGAGCGCGCGCAAATCTGC;IPDRatio=5.29;frac=0.975;fracLow=0.872;fracUp=1.000;identificationQv=250
CP008925 Salmonella_enterica_subsp._enterica_serovar_Cerro_87	kinModCall	m6A	182192	182192	29	-	.	coverage=195;context=GGCGTTATTAACGGCAATGCATCAGCCGAAACTGGGGCTGG;IPDRatio=1.51;frac=0.149;fracLow=0.078;fracUp=0.227;identificationQv=8
CP008925 Salmonella_enterica_subsp._enterica_serovar_Cerro_87	kinModCall	modified_base	182195	182195	51	+	.	coverage=188;context=GCCCCAGTTTCGGCTGATGCATTGCCGTTAATAACGCCCAG;IPDRatio=2.04
CP008925 Salmonella_enterica_subsp._enterica_serovar_Cerro_87	kinModCall	modified_base	182203	182203	23	-	.	coverage=196;context=ATGATTGGCTGGGCGTTATTAACGGCAATGCATCAGCCGAA;IPDRatio=1.38
CP008925 Salmonella_enterica_subsp._enterica_serovar_Cerro_87	kinModCall	modified_base	182217	182217	33	+	.	coverage=182;context=TGCCGTTAATAACGCCCAGCCAATCATGCCGATAAAGACCA;IPDRatio=1.56
CP008925 Salmonella_enterica_subsp._enterica_serovar_Cerro_87	kinModCall	modified_base	182237	182237	25	-	.	coverage=186;context=GCGTTTCAGGCTCGGTATGCTGGTCTTTATCGGCATGATTG;IPDRatio=1.47
CP008925 Salmonella_enterica_subsp._enterica_serovar_Cerro_87	kinModCall	modified_base	182254	182254	22	+	.	coverage=209;context=ACCAGCATACCGAGCCTGAAACGCCGTCTTGCCTGATCCGG;IPDRatio=1.36
CP008925 Salmonella_enterica_subsp._enterica_serovar_Cerro_87	kinModCall	m4C	182257	182257	20	+	.	coverage=215;context=AGCATACCGAGCCTGAAACGCCGTCTTGCCTGATCCGGTTT;IPDRatio=1.40;frac=0.350;fracLow=0.190;fracUp=0.442;identificationQv=4
CP008925 Salmonella_enterica_subsp._enterica_serovar_Cerro_87	kinModCall	m6A	182269	182269	308	+	.	coverage=209;context=CTGAAACGCCGTCTTGCCTGATCCGGTTTCTGCGTCAGTGG;IPDRatio=7.17;frac=0.972;fracLow=0.896;fracUp=1.000;identificationQv=319
CP008925 Salmonella_enterica_subsp._enterica_serovar_Cerro_87	kinModCall	m6A	182270	182270	329	-	.	coverage=204;context=GCCACTGACGCAGAAACCGGATCAGGCAAGACGGCGTTTCA;IPDRatio=7.18;frac=1.000;fracLow=1.000;fracUp=1.000;identificationQv=321
CP008925 Salmonella_enterica_subsp._enterica_serovar_Cerro_87	kinModCall	modified_base	182315	182315	21	-	.	coverage=206;context=GATATTTCGTATACCGGTGAAAATGCAAAAGGTCTCCGCGG;IPDRatio=1.34
CP008925 Salmonella_enterica_subsp._enterica_serovar_Cerro_87	kinModCall	modified_base	182318	182318	21	+	.	coverage=206;context=CGGAGACCTTTTGCATTTTCACCGGTATACGAAATATCGGC;IPDRatio=1.34
CP008925 Salmonella_enterica_subsp._enterica_serovar_Cerro_87	kinModCall	modified_base	182323	182323	25	-	.	coverage=204;context=TTGCTGCCGATATTTCGTATACCGGTGAAAATGCAAAAGGT;IPDRatio=1.48
CP008925 Salmonella_enterica_subsp._enterica_serovar_Cerro_87	kinModCall	modified_base	182324	182324	25	+	.	coverage=207;context=CCTTTTGCATTTTCACCGGTATACGAAATATCGGCAGCAAC;IPDRatio=1.39
CP008925 Salmonella_enterica_subsp._enterica_serovar_Cerro_87	kinModCall	modified_base	182326	182326	44	-	.	coverage=196;context=ACGTTGCTGCCGATATTTCGTATACCGGTGAAAATGCAAAA;IPDRatio=1.85
CP008925 Salmonella_enterica_subsp._enterica_serovar_Cerro_87	kinModCall	modified_base	182332	182332	25	-	.	coverage=202;context=CGCTTTACGTTGCTGCCGATATTTCGTATACCGGTGAAAAT;IPDRatio=1.38
CP008925 Salmonella_enterica_subsp._enterica_serovar_Cerro_87	kinModCall	modified_base	182342	182342	31	+	.	coverage=217;context=GTATACGAAATATCGGCAGCAACGTAAAGCGGGCGCCGAAC;IPDRatio=1.47
CP008925 Salmonella_enterica_subsp._enterica_serovar_Cerro_87	kinModCall	modified_base	182357	182357	25	+	.	coverage=217;context=GCAGCAACGTAAAGCGGGCGCCGAACCAGGAACCGATAGCG;IPDRatio=1.42
CP008925 Salmonella_enterica_subsp._enterica_serovar_Cerro_87	kinModCall	modified_base	182368	182368	28	+	.	coverage=206;context=AAGCGGGCGCCGAACCAGGAACCGATAGCGGTCGCCAGCGC;IPDRatio=1.48
CP008925 Salmonella_enterica_subsp._enterica_serovar_Cerro_87	kinModCall	modified_base	182379	182379	24	-	.	coverage=207;context=CGTGGTTCTTTGCGCTGGCGACCGCTATCGGTTCCTGGTTC;IPDRatio=1.43
CP008925 Salmonella_enterica_subsp._enterica_serovar_Cerro_87	kinModCall	modified_base	182419	182419	25	+	.	coverage=181;context=GCGTGTAGGGAGAACTGCGGGATTCCGGTAAAAAAGGCGGC;IPDRatio=1.46
CP008925 Salmonella_enterica_subsp._enterica_serovar_Cerro_87	kinModCall	modified_base	182433	182433	25	-	.	coverage=207;context=TGGGGTGTAACCTGGCCGCCTTTTTTACCGGAATCCCGCAG;IPDRatio=1.39
CP008925 Salmonella_enterica_subsp._enterica_serovar_Cerro_87	kinModCall	m4C	182443	182443	57	-	.	coverage=208;context=CGTCTGGCGATGGGGTGTAACCTGGCCGCCTTTTTTACCGG;IPDRatio=1.79;frac=0.484;fracLow=0.303;fracUp=0.641;identificationQv=4
CP008925 Salmonella_enterica_subsp._enterica_serovar_Cerro_87	kinModCall	modified_base	182445	182445	22	-	.	coverage=213;context=CGCGTCTGGCGATGGGGTGTAACCTGGCCGCCTTTTTTACC;IPDRatio=1.36
CP008925 Salmonella_enterica_subsp._enterica_serovar_Cerro_87	kinModCall	modified_base	182461	182461	25	+	.	coverage=217;context=AGGTTACACCCCATCGCCAGACGCGCGCCGAAGCCAGCGAT;IPDRatio=1.44
CP008925 Salmonella_enterica_subsp._enterica_serovar_Cerro_87	kinModCall	modified_base	182469	182469	21	+	.	coverage=201;context=CCCCATCGCCAGACGCGCGCCGAAGCCAGCGATCATGCCTC;IPDRatio=1.41
CP008925 Salmonella_enterica_subsp._enterica_serovar_Cerro_87	kinModCall	m6A	182480	182480	327	+	.	coverage=214;context=GACGCGCGCCGAAGCCAGCGATCATGCCTCCGACCACCGCC;IPDRatio=7.71;frac=1.000;fracLow=0.951;fracUp=1.000;identificationQv=305
CP008925 Salmonella_enterica_subsp._enterica_serovar_Cerro_87	kinModCall	m6A	182481	182481	320	-	.	coverage=209;context=AGGCGGTGGTCGGAGGCATGATCGCTGGCTTCGGCGCGCGT;IPDRatio=8.07;frac=0.991;fracLow=0.974;fracUp=0.996;identificationQv=299
CP008925 Salmonella_enterica_subsp._enterica_serovar_Cerro_87	kinModCall	modified_base	182548	182548	22	-	.	coverage=192;context=TTCGCCGCGGCGCTGTGGGCCAACAACGTAAAACTGCGTAT;IPDRatio=1.37
CP008925 Salmonella_enterica_subsp._enterica_serovar_Cerro_87	kinModCall	m4C	182586	182586	98	+	.	coverage=192;context=GAAACAGCCGCCGAACATGCCGAGGATCATCATGCCGTCGA;IPDRatio=2.43;frac=0.697;fracLow=0.479;fracUp=0.906;identificationQv=7
CP008925 Salmonella_enterica_subsp._enterica_serovar_Cerro_87	kinModCall	m6A	182591	182591	311	+	.	coverage=213;context=AGCCGCCGAACATGCCGAGGATCATCATGCCGTCGATACGC;IPDRatio=6.36;frac=0.966;fracLow=0.872;fracUp=1.000;identificationQv=291
CP008925 Salmonella_enterica_subsp._enterica_serovar_Cerro_87	kinModCall	m6A	182592	182592	278	-	.	coverage=218;context=CGCGTATCGACGGCATGATGATCCTCGGCATGTTCGGCGGC;IPDRatio=6.40;frac=0.929;fracLow=0.807;fracUp=1.000;identificationQv=289
CP008925 Salmonella_enterica_subsp._enterica_serovar_Cerro_87	kinModCall	modified_base	182624	182624	44	+	.	coverage=217;context=CGATACGCGTCAGCGGCGTACCTTCCAGATGAATCAGCTTG;IPDRatio=1.74
CP008925 Salmonella_enterica_subsp._enterica_serovar_Cerro_87	kinModCall	modified_base	182638	182638	28	-	.	coverage=194;context=CAGTGGGGCTACTACAAGCTGATTCATCTGGAAGGTACGCC;IPDRatio=1.47
CP008925 Salmonella_enterica_subsp._enterica_serovar_Cerro_87	kinModCall	modified_base	182649	182649	29	+	.	coverage=214;context=CAGATGAATCAGCTTGTAGTAGCCCCACTGTTCGGCATGAA;IPDRatio=1.45
CP008925 Salmonella_enterica_subsp._enterica_serovar_Cerro_87	kinModCall	modified_base	182655	182655	32	+	.	coverage=218;context=AATCAGCTTGTAGTAGCCCCACTGTTCGGCATGAACGCCAA;IPDRatio=1.50
CP008925 Salmonella_enterica_subsp._enterica_serovar_Cerro_87	kinModCall	modified_base	182672	182672	33	-	.	coverage=196;context=GCAAATTTTGCAGCTTTTTGGCGTTCATGCCGAACAGTGGG;IPDRatio=1.59
CP008925 Salmonella_enterica_subsp._enterica_serovar_Cerro_87	kinModCall	modified_base	182687	182687	27	+	.	coverage=206;context=GAACGCCAAAAAGCTGCAAAATTTGCCCGCCCCAGCGGGTA;IPDRatio=1.43
CP008925 Salmonella_enterica_subsp._enterica_serovar_Cerro_87	kinModCall	modified_base	182709	182709	53	-	.	coverage=196;context=TCTGGGCCGTGACGGGCGAATTTACCCGCTGGGGCGGGCAA;IPDRatio=1.87
CP008925 Salmonella_enterica_subsp._enterica_serovar_Cerro_87	kinModCall	m6A	182729	182729	26	+	.	coverage=201;context=ATTCGCCCGTCACGGCCCAGAACGTGCCGGTGATGCCAAAA;IPDRatio=1.49;frac=0.185;fracLow=0.113;fracUp=0.265;identificationQv=12
CP008925 Salmonella_enterica_subsp._enterica_serovar_Cerro_87	kinModCall	modified_base	182748	182748	30	+	.	coverage=205;context=GAACGTGCCGGTGATGCCAAAATAGTAGGTAGAGAGAATAC;IPDRatio=1.50
CP008925 Salmonella_enterica_subsp._enterica_serovar_Cerro_87	kinModCall	modified_base	182752	182752	65	+	.	coverage=200;context=GTGCCGGTGATGCCAAAATAGTAGGTAGAGAGAATACCGGC;IPDRatio=1.98
CP008925 Salmonella_enterica_subsp._enterica_serovar_Cerro_87	kinModCall	modified_base	182752	182752	21	-	.	coverage=195;context=GCCGGTATTCTCTCTACCTACTATTTTGGCATCACCGGCAC;IPDRatio=1.38
CP008925 Salmonella_enterica_subsp._enterica_serovar_Cerro_87	kinModCall	modified_base	182754	182754	27	+	.	coverage=203;context=GCCGGTGATGCCAAAATAGTAGGTAGAGAGAATACCGGCTG;IPDRatio=1.53
CP008925 Salmonella_enterica_subsp._enterica_serovar_Cerro_87	kinModCall	m4C	182759	182759	54	-	.	coverage=192;context=GATCGCAGCCGGTATTCTCTCTACCTACTATTTTGGCATCA;IPDRatio=2.05;frac=0.349;fracLow=0.216;fracUp=0.451;identificationQv=15
CP008925 Salmonella_enterica_subsp._enterica_serovar_Cerro_87	kinModCall	modified_base	182763	182763	21	-	.	coverage=201;context=CGGTGATCGCAGCCGGTATTCTCTCTACCTACTATTTTGGC;IPDRatio=1.32
CP008925 Salmonella_enterica_subsp._enterica_serovar_Cerro_87	kinModCall	m6A	182777	182777	276	+	.	coverage=194;context=TAGAGAGAATACCGGCTGCGATCACCGCAGGGGCCGGCGCC;IPDRatio=6.19;frac=0.963;fracLow=0.871;fracUp=0.998;identificationQv=287
CP008925 Salmonella_enterica_subsp._enterica_serovar_Cerro_87	kinModCall	m6A	182778	182778	264	-	.	coverage=189;context=GGGCGCCGGCCCCTGCGGTGATCGCAGCCGGTATTCTCTCT;IPDRatio=8.60;frac=0.925;fracLow=0.831;fracUp=0.985;identificationQv=319
CP008925 Salmonella_enterica_subsp._enterica_serovar_Cerro_87	kinModCall	m6A	182785	182785	69	+	.	coverage=193;context=ATACCGGCTGCGATCACCGCAGGGGCCGGCGCCCAGAATTT;IPDRatio=1.99;frac=0.424;fracLow=0.290;fracUp=0.564;identificationQv=47
CP008925 Salmonella_enterica_subsp._enterica_serovar_Cerro_87	kinModCall	modified_base	182846	182846	43	-	.	coverage=164;context=CCTTCTGAGTTCAGAGGCTAAACACATGTCATGGCAACACT;IPDRatio=1.70
CP008925 Salmonella_enterica_subsp._enterica_serovar_Cerro_87	kinModCall	m6A	182852	182852	261	-	.	coverage=165;context=TTCACACCTTCTGAGTTCAGAGGCTAAACACATGTCATGGC;IPDRatio=7.86;frac=0.953;fracLow=0.870;fracUp=1.000;identificationQv=251
CP008925 Salmonella_enterica_subsp._enterica_serovar_Cerro_87	kinModCall	modified_base	182857	182857	23	-	.	coverage=161;context=CTTGTTTCACACCTTCTGAGTTCAGAGGCTAAACACATGTC;IPDRatio=1.58
CP008925 Salmonella_enterica_subsp._enterica_serovar_Cerro_87	kinModCall	modified_base	182869	182869	21	-	.	coverage=166;context=GTATGCGCACTTCTTGTTTCACACCTTCTGAGTTCAGAGGC;IPDRatio=1.37
CP008925 Salmonella_enterica_subsp._enterica_serovar_Cerro_87	kinModCall	modified_base	182885	182885	44	+	.	coverage=169;context=GGTGTGAAACAAGAAGTGCGCATACTACACCGATCACAGAA;IPDRatio=1.75
CP008925 Salmonella_enterica_subsp._enterica_serovar_Cerro_87	kinModCall	m6A	182897	182897	241	+	.	coverage=177;context=GAAGTGCGCATACTACACCGATCACAGAATTTGCCTACACC;IPDRatio=7.56;frac=0.985;fracLow=0.912;fracUp=1.000;identificationQv=227
CP008925 Salmonella_enterica_subsp._enterica_serovar_Cerro_87	kinModCall	m6A	182898	182898	266	-	.	coverage=164;context=AGGTGTAGGCAAATTCTGTGATCGGTGTAGTATGCGCACTT;IPDRatio=6.41;frac=0.988;fracLow=0.931;fracUp=1.000;identificationQv=218
CP008925 Salmonella_enterica_subsp._enterica_serovar_Cerro_87	kinModCall	modified_base	182918	182918	59	-	.	coverage=159;context=AGTCGGTATTACCGCTTATTAGGTGTAGGCAAATTCTGTGA;IPDRatio=2.05
CP008925 Salmonella_enterica_subsp._enterica_serovar_Cerro_87	kinModCall	modified_base	182924	182924	46	-	.	coverage=159;context=TGATCCAGTCGGTATTACCGCTTATTAGGTGTAGGCAAATT;IPDRatio=1.81
CP008925 Salmonella_enterica_subsp._enterica_serovar_Cerro_87	kinModCall	m6A	182936	182936	91	+	.	coverage=167;context=CCTAATAAGCGGTAATACCGACTGGATCAAATTGCGGCCAG;IPDRatio=2.48;frac=0.278;fracLow=0.176;fracUp=0.375;identificationQv=7
CP008925 Salmonella_enterica_subsp._enterica_serovar_Cerro_87	kinModCall	m6A	182941	182941	247	+	.	coverage=168;context=TAAGCGGTAATACCGACTGGATCAAATTGCGGCCAGCGCCT;IPDRatio=5.89;frac=1.000;fracLow=0.972;fracUp=1.000;identificationQv=222
CP008925 Salmonella_enterica_subsp._enterica_serovar_Cerro_87	kinModCall	m6A	182942	182942	248	-	.	coverage=158;context=CAGGCGCTGGCCGCAATTTGATCCAGTCGGTATTACCGCTT;IPDRatio=6.26;frac=1.000;fracLow=0.982;fracUp=1.000;identificationQv=238
CP008925 Salmonella_enterica_subsp._enterica_serovar_Cerro_87	kinModCall	modified_base	183003	183003	23	+	.	coverage=164;context=GCTTTAATGCCACAATTCCTCTTTCTTCTGATGCAGGATGA;IPDRatio=1.48
CP008925 Salmonella_enterica_subsp._enterica_serovar_Cerro_87	kinModCall	m6A	183042	183042	291	+	.	coverage=170;context=GAATGATGAAAAAAGTAGCGATCGTTGGCGCATTGCTGGTT;IPDRatio=6.72;frac=1.000;fracLow=0.959;fracUp=1.000;identificationQv=293
CP008925 Salmonella_enterica_subsp._enterica_serovar_Cerro_87	kinModCall	m6A	183043	183043	233	-	.	coverage=161;context=GAACCAGCAATGCGCCAACGATCGCTACTTTTTTCATCATT;IPDRatio=6.55;frac=0.954;fracLow=0.852;fracUp=1.000;identificationQv=249
CP008925 Salmonella_enterica_subsp._enterica_serovar_Cerro_87	kinModCall	modified_base	183053	183053	22	+	.	coverage=171;context=AAAGTAGCGATCGTTGGCGCATTGCTGGTTCTGGCCGGATG;IPDRatio=1.41
CP008925 Salmonella_enterica_subsp._enterica_serovar_Cerro_87	kinModCall	modified_base	183062	183062	29	+	.	coverage=163;context=ATCGTTGGCGCATTGCTGGTTCTGGCCGGATGCGCCGAGGT;IPDRatio=1.54
CP008925 Salmonella_enterica_subsp._enterica_serovar_Cerro_87	kinModCall	modified_base	183077	183077	22	+	.	coverage=165;context=CTGGTTCTGGCCGGATGCGCCGAGGTGGAAAACTATAATGA;IPDRatio=1.43
CP008925 Salmonella_enterica_subsp._enterica_serovar_Cerro_87	kinModCall	modified_base	183087	183087	30	+	.	coverage=172;context=CCGGATGCGCCGAGGTGGAAAACTATAATGATGTGGTGAAA;IPDRatio=1.53
CP008925 Salmonella_enterica_subsp._enterica_serovar_Cerro_87	kinModCall	modified_base	183093	183093	22	+	.	coverage=174;context=GCGCCGAGGTGGAAAACTATAATGATGTGGTGAAAACGCCC;IPDRatio=1.39
CP008925 Salmonella_enterica_subsp._enterica_serovar_Cerro_87	kinModCall	modified_base	183096	183096	63	-	.	coverage=161;context=CGCGGGCGTTTTCACCACATCATTATAGTTTTCCACCTCGG;IPDRatio=2.09
CP008925 Salmonella_enterica_subsp._enterica_serovar_Cerro_87	kinModCall	modified_base	183098	183098	34	-	.	coverage=161;context=GGCGCGGGCGTTTTCACCACATCATTATAGTTTTCCACCTC;IPDRatio=1.54
CP008925 Salmonella_enterica_subsp._enterica_serovar_Cerro_87	kinModCall	modified_base	183103	183103	24	-	.	coverage=164;context=CGGCCGGCGCGGGCGTTTTCACCACATCATTATAGTTTTCC;IPDRatio=1.41
CP008925 Salmonella_enterica_subsp._enterica_serovar_Cerro_87	kinModCall	modified_base	183116	183116	63	+	.	coverage=178;context=GATGTGGTGAAAACGCCCGCGCCGGCCGGTCTGGAAGGGTA;IPDRatio=1.84
CP008925 Salmonella_enterica_subsp._enterica_serovar_Cerro_87	kinModCall	m6A	183125	183125	56	-	.	coverage=166;context=GACTGCCAGTACCCTTCCAGACCGGCCGGCGCGGGCGTTTT;IPDRatio=1.88;frac=0.410;fracLow=0.292;fracUp=0.548;identificationQv=25
CP008925 Salmonella_enterica_subsp._enterica_serovar_Cerro_87	kinModCall	modified_base	183131	183131	21	+	.	coverage=180;context=CCCGCGCCGGCCGGTCTGGAAGGGTACTGGCAGTCAAAAGG;IPDRatio=1.52
CP008925 Salmonella_enterica_subsp._enterica_serovar_Cerro_87	kinModCall	modified_base	183172	183172	45	-	.	coverage=165;context=GGCTGGCGATAGCTTCAGGGCTCACCAGCTTACGTTGCGGG;IPDRatio=1.94
CP008925 Salmonella_enterica_subsp._enterica_serovar_Cerro_87	kinModCall	modified_base	183182	183182	26	-	.	coverage=170;context=GTCACCACCAGGCTGGCGATAGCTTCAGGGCTCACCAGCTT;IPDRatio=1.44
CP008925 Salmonella_enterica_subsp._enterica_serovar_Cerro_87	kinModCall	modified_base	183220	183220	21	-	.	coverage=167;context=GCTGCCACTGGCGGCAGTCCAGCGTATCGCCTTCTTTAGTC;IPDRatio=1.47
CP008925 Salmonella_enterica_subsp._enterica_serovar_Cerro_87	kinModCall	m6A	183251	183251	262	-	.	coverage=166;context=ATGGTCAGCTTGCCCGGCAGAGCAATAACGCGCTGCCACTG;IPDRatio=10.28;frac=1.000;fracLow=0.958;fracUp=1.000;identificationQv=246
CP008925 Salmonella_enterica_subsp._enterica_serovar_Cerro_87	kinModCall	modified_base	183285	183285	31	+	.	coverage=180;context=TGACCATGCTCTCCGATGACTTAACCAATGTTACGGTTAAG;IPDRatio=1.53
CP008925 Salmonella_enterica_subsp._enterica_serovar_Cerro_87	kinModCall	modified_base	183288	183288	29	+	.	coverage=186;context=CCATGCTCTCCGATGACTTAACCAATGTTACGGTTAAGCGT;IPDRatio=1.50
CP008925 Salmonella_enterica_subsp._enterica_serovar_Cerro_87	kinModCall	modified_base	183298	183298	57	-	.	coverage=159;context=CATAGAGCTCACGCTTAACCGTAACATTGGTTAAGTCATCG;IPDRatio=1.97
CP008925 Salmonella_enterica_subsp._enterica_serovar_Cerro_87	kinModCall	m4C	183299	183299	33	-	.	coverage=168;context=TCATAGAGCTCACGCTTAACCGTAACATTGGTTAAGTCATC;IPDRatio=1.65;frac=0.356;fracLow=0.198;fracUp=0.509;identificationQv=7
CP008925 Salmonella_enterica_subsp._enterica_serovar_Cerro_87	kinModCall	modified_base	183321	183321	25	-	.	coverage=170;context=GGTATTCCCGTCGCGCTCAATCTCATAGAGCTCACGCTTAA;IPDRatio=1.45
CP008925 Salmonella_enterica_subsp._enterica_serovar_Cerro_87	kinModCall	modified_base	183330	183330	21	-	.	coverage=172;context=ATATTCCAGGGTATTCCCGTCGCGCTCAATCTCATAGAGCT;IPDRatio=1.40
CP008925 Salmonella_enterica_subsp._enterica_serovar_Cerro_87	kinModCall	m6A	183336	183336	21	+	.	coverage=185;context=ATGAGATTGAGCGCGACGGGAATACCCTGGAATATGATGGC;IPDRatio=1.38;frac=0.192;fracLow=0.095;fracUp=0.302;identificationQv=6
CP008925 Salmonella_enterica_subsp._enterica_serovar_Cerro_87	kinModCall	modified_base	183343	183343	25	-	.	coverage=159;context=GCGTCATGCCATCATATTCCAGGGTATTCCCGTCGCGCTCA;IPDRatio=1.67
CP008925 Salmonella_enterica_subsp._enterica_serovar_Cerro_87	kinModCall	modified_base	183347	183347	25	+	.	coverage=175;context=CGCGACGGGAATACCCTGGAATATGATGGCATGACGCTGCA;IPDRatio=1.44
CP008925 Salmonella_enterica_subsp._enterica_serovar_Cerro_87	kinModCall	modified_base	183353	183353	26	-	.	coverage=167;context=ACCCGTTGCAGCGTCATGCCATCATATTCCAGGGTATTCCC;IPDRatio=1.46
CP008925 Salmonella_enterica_subsp._enterica_serovar_Cerro_87	kinModCall	modified_base	183356	183356	21	+	.	coverage=178;context=AATACCCTGGAATATGATGGCATGACGCTGCAACGGGTCGC;IPDRatio=1.39
CP008925 Salmonella_enterica_subsp._enterica_serovar_Cerro_87	kinModCall	modified_base	183358	183358	25	-	.	coverage=166;context=GAGCGACCCGTTGCAGCGTCATGCCATCATATTCCAGGGTA;IPDRatio=1.43
CP008925 Salmonella_enterica_subsp._enterica_serovar_Cerro_87	kinModCall	modified_base	183412	183412	34	-	.	coverage=160;context=GCGGCGTCGGCAGCGGCGTTTTTTCTAACGCGGCAGCGCAC;IPDRatio=1.58
CP008925 Salmonella_enterica_subsp._enterica_serovar_Cerro_87	kinModCall	m6A	183460	183460	286	-	.	coverage=173;context=ATGAGCGTTCCCGGCGGCAGAGCGCTGCCGGGAAGCGAAAT;IPDRatio=10.89;frac=1.000;fracLow=0.946;fracUp=1.000;identificationQv=295
CP008925 Salmonella_enterica_subsp._enterica_serovar_Cerro_87	kinModCall	m4C	183468	183468	95	+	.	coverage=160;context=TCCCGGCAGCGCTCTGCCGCCGGGAACGCTCATCACACGTC;IPDRatio=3.05;frac=1.000;fracLow=1.000;fracUp=1.000;identificationQv=74
CP008925 Salmonella_enterica_subsp._enterica_serovar_Cerro_87	kinModCall	modified_base	183471	183471	65	+	.	coverage=149;context=CGGCAGCGCTCTGCCGCCGGGAACGCTCATCACACGTCCTC;IPDRatio=6.63
CP008925 Salmonella_enterica_subsp._enterica_serovar_Cerro_87	kinModCall	m6A	183472	183472	259	+	.	coverage=173;context=GGCAGCGCTCTGCCGCCGGGAACGCTCATCACACGTCCTCA;IPDRatio=16.88;frac=1.000;fracLow=1.000;fracUp=1.000;identificationQv=145
CP008925 Salmonella_enterica_subsp._enterica_serovar_Cerro_87	kinModCall	modified_base	183473	183473	142	-	.	coverage=166;context=TTGAGGACGTGTGATGAGCGTTCCCGGCGGCAGAGCGCTGC;IPDRatio=3.40
CP008925 Salmonella_enterica_subsp._enterica_serovar_Cerro_87	kinModCall	modified_base	183477	183477	33	-	.	coverage=172;context=GTCATTGAGGACGTGTGATGAGCGTTCCCGGCGGCAGAGCG;IPDRatio=1.50
CP008925 Salmonella_enterica_subsp._enterica_serovar_Cerro_87	kinModCall	m6A	183546	183546	239	+	.	coverage=167;context=AAGAACGTCGCTTCGCCTTGATCATTAGTTACAACATGCTC;IPDRatio=6.46;frac=0.953;fracLow=0.868;fracUp=0.964;identificationQv=227
CP008925 Salmonella_enterica_subsp._enterica_serovar_Cerro_87	kinModCall	m6A	183547	183547	257	-	.	coverage=174;context=TGAGCATGTTGTAACTAATGATCAAGGCGAAGCGACGTTCT;IPDRatio=6.88;frac=0.974;fracLow=0.877;fracUp=1.000;identificationQv=223
CP008925 Salmonella_enterica_subsp._enterica_serovar_Cerro_87	kinModCall	modified_base	183557	183557	86	-	.	coverage=153;context=GAAACCGCAGTGAGCATGTTGTAACTAATGATCAAGGCGAA;IPDRatio=2.72
CP008925 Salmonella_enterica_subsp._enterica_serovar_Cerro_87	kinModCall	m6A	183596	183596	64	-	.	coverage=156;context=GCGACAATTACGCTAACAAGACCTGGCGTGATTTTCTGGGA;IPDRatio=2.03;frac=0.411;fracLow=0.270;fracUp=0.543;identificationQv=18
CP008925 Salmonella_enterica_subsp._enterica_serovar_Cerro_87	kinModCall	m4C	183597	183597	58	+	.	coverage=149;context=CCCAGAAAATCACGCCAGGTCTTGTTAGCGTAATTGTCGCC;IPDRatio=2.27;frac=0.408;fracLow=0.284;fracUp=0.538;identificationQv=40
CP008925 Salmonella_enterica_subsp._enterica_serovar_Cerro_87	kinModCall	modified_base	183628	183628	24	-	.	coverage=151;context=TGGCGACGACGGTGAAAAAAACCTCCTGCTCGGCGACAATT;IPDRatio=1.48
CP008925 Salmonella_enterica_subsp._enterica_serovar_Cerro_87	kinModCall	modified_base	183640	183640	22	-	.	coverage=154;context=CGTACTTTCCAATGGCGACGACGGTGAAAAAAACCTCCTGC;IPDRatio=1.44
CP008925 Salmonella_enterica_subsp._enterica_serovar_Cerro_87	kinModCall	m4C	183704	183704	45	+	.	coverage=162;context=AGTACCGCTGCGACTAAAGGCGATACAGTTAGGATGATCGA;IPDRatio=1.93;frac=1.000;fracLow=0.938;fracUp=1.000;identificationQv=6
CP008925 Salmonella_enterica_subsp._enterica_serovar_Cerro_87	kinModCall	modified_base	183704	183704	25	-	.	coverage=158;context=TCGATCATCCTAACTGTATCGCCTTTAGTCGCAGCGGTACT;IPDRatio=1.52
CP008925 Salmonella_enterica_subsp._enterica_serovar_Cerro_87	kinModCall	modified_base	183713	183713	28	-	.	coverage=163;context=CCCTCTTTTTCGATCATCCTAACTGTATCGCCTTTAGTCGC;IPDRatio=1.49
CP008925 Salmonella_enterica_subsp._enterica_serovar_Cerro_87	kinModCall	modified_base	183715	183715	26	-	.	coverage=151;context=AACCCTCTTTTTCGATCATCCTAACTGTATCGCCTTTAGTC;IPDRatio=1.52
CP008925 Salmonella_enterica_subsp._enterica_serovar_Cerro_87	kinModCall	m6A	183720	183720	208	+	.	coverage=164;context=AAGGCGATACAGTTAGGATGATCGAAAAAGAGGGTTTGTAT;IPDRatio=4.68;frac=0.928;fracLow=0.806;fracUp=1.000;identificationQv=224
CP008925 Salmonella_enterica_subsp._enterica_serovar_Cerro_87	kinModCall	m6A	183721	183721	224	-	.	coverage=158;context=TATACAAACCCTCTTTTTCGATCATCCTAACTGTATCGCCT;IPDRatio=7.66;frac=1.000;fracLow=0.922;fracUp=1.000;identificationQv=193
CP008925 Salmonella_enterica_subsp._enterica_serovar_Cerro_87	kinModCall	modified_base	183737	183737	21	-	.	coverage=168;context=AGCGTTTTGCGCACGGTATACAAACCCTCTTTTTCGATCAT;IPDRatio=1.33
CP008925 Salmonella_enterica_subsp._enterica_serovar_Cerro_87	kinModCall	modified_base	183739	183739	24	+	.	coverage=166;context=GATCGAAAAAGAGGGTTTGTATACCGTGCGCAAAACGCTGA;IPDRatio=1.41
CP008925 Salmonella_enterica_subsp._enterica_serovar_Cerro_87	kinModCall	modified_base	183766	183766	23	+	.	coverage=167;context=GCGCAAAACGCTGACGAGCGAGGATCAGCCGATCCAGTTGG;IPDRatio=1.46
CP008925 Salmonella_enterica_subsp._enterica_serovar_Cerro_87	kinModCall	m6A	183769	183769	271	+	.	coverage=169;context=CAAAACGCTGACGAGCGAGGATCAGCCGATCCAGTTGGTTA;IPDRatio=6.23;frac=1.000;fracLow=0.962;fracUp=1.000;identificationQv=292
CP008925 Salmonella_enterica_subsp._enterica_serovar_Cerro_87	kinModCall	m6A	183770	183770	256	-	.	coverage=163;context=TTAACCAACTGGATCGGCTGATCCTCGCTCGTCAGCGTTTT;IPDRatio=8.56;frac=0.993;fracLow=0.970;fracUp=1.000;identificationQv=232
CP008925 Salmonella_enterica_subsp._enterica_serovar_Cerro_87	kinModCall	m6A	183777	183777	211	+	.	coverage=168;context=TGACGAGCGAGGATCAGCCGATCCAGTTGGTTAATCACCGG;IPDRatio=4.15;frac=0.968;fracLow=0.852;fracUp=1.000;identificationQv=194
CP008925 Salmonella_enterica_subsp._enterica_serovar_Cerro_87	kinModCall	m6A	183778	183778	235	-	.	coverage=162;context=GCCGGTGATTAACCAACTGGATCGGCTGATCCTCGCTCGTC;IPDRatio=5.73;frac=1.000;fracLow=0.937;fracUp=1.000;identificationQv=260
CP008925 Salmonella_enterica_subsp._enterica_serovar_Cerro_87	kinModCall	modified_base	183801	183801	27	-	.	coverage=159;context=GGCGAGACCTGTCGGGTCGACATGCCGGTGATTAACCAACT;IPDRatio=1.52
CP008925 Salmonella_enterica_subsp._enterica_serovar_Cerro_87	kinModCall	modified_base	183812	183812	23	+	.	coverage=167;context=CACCGGCATGTCGACCCGACAGGTCTCGCCATTTTCGCCGC;IPDRatio=1.45
CP008925 Salmonella_enterica_subsp._enterica_serovar_Cerro_87	kinModCall	m4C	183836	183836	33	+	.	coverage=152;context=CTCGCCATTTTCGCCGCTATCCTCATAGCTGGCGCCGTATA;IPDRatio=1.67;frac=0.367;fracLow=0.199;fracUp=0.528;identificationQv=15
CP008925 Salmonella_enterica_subsp._enterica_serovar_Cerro_87	kinModCall	modified_base	183859	183859	24	-	.	coverage=147;context=ACCGTCGGTATTCTATCCCGATTTATACGGCGCCAGCTATG;IPDRatio=1.42
CP008925 Salmonella_enterica_subsp._enterica_serovar_Cerro_87	kinModCall	modified_base	183899	183899	29	-	.	coverage=143;context=CATTGGCCTATGCGCTGATCCTGCTTCGTGAAAACGGCGTA;IPDRatio=1.60
CP008925 Salmonella_enterica_subsp._enterica_serovar_Cerro_87	kinModCall	m6A	183901	183901	194	+	.	coverage=154;context=CGCCGTTTTCACGAAGCAGGATCAGCGCATAGGCCAATGGT;IPDRatio=5.84;frac=0.954;fracLow=0.843;fracUp=0.997;identificationQv=199
CP008925 Salmonella_enterica_subsp._enterica_serovar_Cerro_87	kinModCall	m6A	183902	183902	235	-	.	coverage=145;context=AACCATTGGCCTATGCGCTGATCCTGCTTCGTGAAAACGGC;IPDRatio=7.06;frac=0.989;fracLow=0.918;fracUp=1.000;identificationQv=228
CP008925 Salmonella_enterica_subsp._enterica_serovar_Cerro_87	kinModCall	modified_base	183924	183924	31	-	.	coverage=144;context=GCGCCGGTAGAACCCTGGTTCAAACCATTGGCCTATGCGCT;IPDRatio=1.61
CP008925 Salmonella_enterica_subsp._enterica_serovar_Cerro_87	kinModCall	modified_base	183933	183933	24	-	.	coverage=135;context=GCGCTGGAAGCGCCGGTAGAACCCTGGTTCAAACCATTGGC;IPDRatio=1.60
CP008925 Salmonella_enterica_subsp._enterica_serovar_Cerro_87	kinModCall	modified_base	183934	183934	51	-	.	coverage=148;context=GGCGCTGGAAGCGCCGGTAGAACCCTGGTTCAAACCATTGG;IPDRatio=2.02
CP008925 Salmonella_enterica_subsp._enterica_serovar_Cerro_87	kinModCall	m6A	183958	183958	37	+	.	coverage=152;context=CCGGCGCTTCCAGCGCCTGTAACGGTTGTGTATCGTGGTTA;IPDRatio=1.66;frac=0.246;fracLow=0.140;fracUp=0.366;identificationQv=18
CP008925 Salmonella_enterica_subsp._enterica_serovar_Cerro_87	kinModCall	modified_base	183967	183967	24	-	.	coverage=138;context=GCTGGTCGCTAACCACGATACACAACCGTTACAGGCGCTGG;IPDRatio=1.52
CP008925 Salmonella_enterica_subsp._enterica_serovar_Cerro_87	kinModCall	modified_base	183979	183979	36	-	.	coverage=136;context=TCATGCGGTGACGCTGGTCGCTAACCACGATACACAACCGT;IPDRatio=1.69
CP008925 Salmonella_enterica_subsp._enterica_serovar_Cerro_87	kinModCall	modified_base	184009	184009	32	+	.	coverage=119;context=TCACCGCATGAAAAGGGTCGGCTTCTACCAGCGTGCCGGTG;IPDRatio=1.69
CP008925 Salmonella_enterica_subsp._enterica_serovar_Cerro_87	kinModCall	modified_base	184012	184012	30	+	.	coverage=142;context=CCGCATGAAAAGGGTCGGCTTCTACCAGCGTGCCGGTGAAA;IPDRatio=1.61
CP008925 Salmonella_enterica_subsp._enterica_serovar_Cerro_87	kinModCall	modified_base	184014	184014	24	-	.	coverage=139;context=ATTTTCACCGGCACGCTGGTAGAAGCCGACCCTTTTCATGC;IPDRatio=1.50
CP008925 Salmonella_enterica_subsp._enterica_serovar_Cerro_87	kinModCall	modified_base	184023	184023	36	-	.	coverage=138;context=ATGCGCCACATTTTCACCGGCACGCTGGTAGAAGCCGACCC;IPDRatio=1.75
CP008925 Salmonella_enterica_subsp._enterica_serovar_Cerro_87	kinModCall	modified_base	184031	184031	24	-	.	coverage=132;context=AGTATGACATGCGCCACATTTTCACCGGCACGCTGGTAGAA;IPDRatio=1.56
CP008925 Salmonella_enterica_subsp._enterica_serovar_Cerro_87	kinModCall	modified_base	184051	184051	28	-	.	coverage=135;context=AGCCTCGCGCCAGGGCGCGGAGTATGACATGCGCCACATTT;IPDRatio=1.69
CP008925 Salmonella_enterica_subsp._enterica_serovar_Cerro_87	kinModCall	modified_base	184057	184057	21	+	.	coverage=146;context=GGCGCATGTCATACTCCGCGCCCTGGCGCGAGGCTTCATGA;IPDRatio=1.44
CP008925 Salmonella_enterica_subsp._enterica_serovar_Cerro_87	kinModCall	m6A	184067	184067	56	+	.	coverage=144;context=ATACTCCGCGCCCTGGCGCGAGGCTTCATGAAATTTCATCT;IPDRatio=1.94;frac=0.393;fracLow=0.276;fracUp=0.536;identificationQv=17
CP008925 Salmonella_enterica_subsp._enterica_serovar_Cerro_87	kinModCall	modified_base	184071	184071	22	-	.	coverage=132;context=TTGCAGATGAAATTTCATGAAGCCTCGCGCCAGGGCGCGGA;IPDRatio=1.45
CP008925 Salmonella_enterica_subsp._enterica_serovar_Cerro_87	kinModCall	m4C	184076	184076	33	-	.	coverage=137;context=CGCCGTTGCAGATGAAATTTCATGAAGCCTCGCGCCAGGGC;IPDRatio=1.66;frac=0.581;fracLow=0.376;fracUp=0.785;identificationQv=5
CP008925 Salmonella_enterica_subsp._enterica_serovar_Cerro_87	kinModCall	modified_base	184079	184079	24	+	.	coverage=144;context=CTGGCGCGAGGCTTCATGAAATTTCATCTGCAACGGCGCGT;IPDRatio=1.45
CP008925 Salmonella_enterica_subsp._enterica_serovar_Cerro_87	kinModCall	modified_base	184080	184080	22	-	.	coverage=134;context=GACGCGCCGTTGCAGATGAAATTTCATGAAGCCTCGCGCCA;IPDRatio=1.41
CP008925 Salmonella_enterica_subsp._enterica_serovar_Cerro_87	kinModCall	modified_base	184087	184087	28	-	.	coverage=139;context=GCTGTTCGACGCGCCGTTGCAGATGAAATTTCATGAAGCCT;IPDRatio=1.62
CP008925 Salmonella_enterica_subsp._enterica_serovar_Cerro_87	kinModCall	modified_base	184110	184110	25	-	.	coverage=135;context=GATCAGGTCGACGGGAAAACCATGCTGTTCGACGCGCCGTT;IPDRatio=1.49
CP008925 Salmonella_enterica_subsp._enterica_serovar_Cerro_87	kinModCall	m6A	184128	184128	193	+	.	coverage=145;context=ATGGTTTTCCCGTCGACCTGATCGATGTACGTTTGCAATTT;IPDRatio=5.39;frac=0.999;fracLow=0.923;fracUp=1.000;identificationQv=243
CP008925 Salmonella_enterica_subsp._enterica_serovar_Cerro_87	kinModCall	m6A	184129	184129	212	-	.	coverage=132;context=TAAATTGCAAACGTACATCGATCAGGTCGACGGGAAAACCA;IPDRatio=7.53;frac=1.000;fracLow=0.955;fracUp=1.000;identificationQv=183
CP008925 Salmonella_enterica_subsp._enterica_serovar_Cerro_87	kinModCall	modified_base	184147	184147	65	+	.	coverage=136;context=GATCGATGTACGTTTGCAATTTATCCACTTCATGCGACCAG;IPDRatio=2.10
CP008925 Salmonella_enterica_subsp._enterica_serovar_Cerro_87	kinModCall	modified_base	184171	184171	32	-	.	coverage=134;context=ACCGCTGTTTATTGTCGCAGAATACTGGTCGCATGAAGTGG;IPDRatio=1.59
CP008925 Salmonella_enterica_subsp._enterica_serovar_Cerro_87	kinModCall	modified_base	184201	184201	34	+	.	coverage=141;context=TAAACAGCGGTTTTGGCGCAACCGCCTGTACATGCTCAATC;IPDRatio=1.62
CP008925 Salmonella_enterica_subsp._enterica_serovar_Cerro_87	kinModCall	modified_base	184207	184207	28	+	.	coverage=136;context=GCGGTTTTGGCGCAACCGCCTGTACATGCTCAATCCATTCT;IPDRatio=1.53
CP008925 Salmonella_enterica_subsp._enterica_serovar_Cerro_87	kinModCall	modified_base	184217	184217	25	+	.	coverage=148;context=CGCAACCGCCTGTACATGCTCAATCCATTCTTTATAAAACC;IPDRatio=1.46
CP008925 Salmonella_enterica_subsp._enterica_serovar_Cerro_87	kinModCall	modified_base	184235	184235	34	-	.	coverage=124;context=TAAAACATATACCCGCCTGGTTTTATAAAGAATGGATTGAG;IPDRatio=1.66
CP008925 Salmonella_enterica_subsp._enterica_serovar_Cerro_87	kinModCall	modified_base	184238	184238	26	+	.	coverage=145;context=AATCCATTCTTTATAAAACCAGGCGGGTATATGTTTTACCG;IPDRatio=1.66
CP008925 Salmonella_enterica_subsp._enterica_serovar_Cerro_87	kinModCall	modified_base	184248	184248	24	-	.	coverage=129;context=CGCCTGGACGCGGTAAAACATATACCCGCCTGGTTTTATAA;IPDRatio=1.49
CP008925 Salmonella_enterica_subsp._enterica_serovar_Cerro_87	kinModCall	modified_base	184254	184254	37	-	.	coverage=131;context=GGCTTTCGCCTGGACGCGGTAAAACATATACCCGCCTGGTT;IPDRatio=1.68
CP008925 Salmonella_enterica_subsp._enterica_serovar_Cerro_87	kinModCall	modified_base	184259	184259	24	+	.	coverage=144;context=GGCGGGTATATGTTTTACCGCGTCCAGGCGAAAGCCGTCAC;IPDRatio=1.49
CP008925 Salmonella_enterica_subsp._enterica_serovar_Cerro_87	kinModCall	modified_base	184280	184280	24	+	.	coverage=148;context=GTCCAGGCGAAAGCCGTCACAATGGGTGTGTTCCATGACCC;IPDRatio=1.52
CP008925 Salmonella_enterica_subsp._enterica_serovar_Cerro_87	kinModCall	modified_base	184311	184311	25	+	.	coverage=143;context=TCCATGACCCAACGAGCCCAATATTTAATCTCTTCCGTAAC;IPDRatio=1.48
CP008925 Salmonella_enterica_subsp._enterica_serovar_Cerro_87	kinModCall	modified_base	184313	184313	27	+	.	coverage=146;context=CATGACCCAACGAGCCCAATATTTAATCTCTTCCGTAACCG;IPDRatio=1.49
CP008925 Salmonella_enterica_subsp._enterica_serovar_Cerro_87	kinModCall	modified_base	184321	184321	24	-	.	coverage=129;context=CAATCACGCGGTTACGGAAGAGATTAAATATTGGGCTCGTT;IPDRatio=1.60
CP008925 Salmonella_enterica_subsp._enterica_serovar_Cerro_87	kinModCall	m6A	184401	184401	208	+	.	coverage=136;context=CCCATCTCATCATCAACCTGATCGTTCCAGCCATCGCCGGT;IPDRatio=6.15;frac=1.000;fracLow=0.903;fracUp=1.000;identificationQv=185
CP008925 Salmonella_enterica_subsp._enterica_serovar_Cerro_87	kinModCall	m6A	184402	184402	220	-	.	coverage=122;context=TACCGGCGATGGCTGGAACGATCAGGTTGATGATGAGATGG;IPDRatio=7.27;frac=1.000;fracLow=0.985;fracUp=1.000;identificationQv=207
CP008925 Salmonella_enterica_subsp._enterica_serovar_Cerro_87	kinModCall	modified_base	184410	184410	23	-	.	coverage=126;context=AATGACTATACCGGCGATGGCTGGAACGATCAGGTTGATGA;IPDRatio=1.47
CP008925 Salmonella_enterica_subsp._enterica_serovar_Cerro_87	kinModCall	m6A	184435	184435	205	+	.	coverage=126;context=CGCCGGTATAGTCATTGACGATCTTAAAAATGCCGGCTTCG;IPDRatio=8.57;frac=1.000;fracLow=0.926;fracUp=1.000;identificationQv=187
CP008925 Salmonella_enterica_subsp._enterica_serovar_Cerro_87	kinModCall	m6A	184436	184436	153	-	.	coverage=113;context=ACGAAGCCGGCATTTTTAAGATCGTCAATGACTATACCGGC;IPDRatio=6.84;frac=0.947;fracLow=0.825;fracUp=1.000;identificationQv=153
CP008925 Salmonella_enterica_subsp._enterica_serovar_Cerro_87	kinModCall	m6A	184473	184473	222	+	.	coverage=137;context=TCGTCGGGATTCTCGATGTGATCAATGCCGCTGAAACAGTG;IPDRatio=5.55;frac=0.988;fracLow=0.868;fracUp=1.000;identificationQv=247
CP008925 Salmonella_enterica_subsp._enterica_serovar_Cerro_87	kinModCall	m6A	184474	184474	196	-	.	coverage=115;context=TCACTGTTTCAGCGGCATTGATCACATCGAGAATCCCGACG;IPDRatio=7.22;frac=1.000;fracLow=0.947;fracUp=1.000;identificationQv=222
CP008925 Salmonella_enterica_subsp._enterica_serovar_Cerro_87	kinModCall	modified_base	184490	184490	24	+	.	coverage=138;context=GTGATCAATGCCGCTGAAACAGTGATAGTCCCAAATAAAGT;IPDRatio=1.54
CP008925 Salmonella_enterica_subsp._enterica_serovar_Cerro_87	kinModCall	m6A	184538	184538	39	+	.	coverage=133;context=CTGGCCCGCGCGGGCAGGGAAGGTGTAGCGCGTCCAGCCTT;IPDRatio=1.88;frac=0.317;fracLow=0.130;fracUp=0.447;identificationQv=15
CP008925 Salmonella_enterica_subsp._enterica_serovar_Cerro_87	kinModCall	modified_base	184539	184539	22	-	.	coverage=118;context=GAAGGCTGGACGCGCTACACCTTCCCTGCCCGCGCGGGCCA;IPDRatio=1.45
CP008925 Salmonella_enterica_subsp._enterica_serovar_Cerro_87	kinModCall	modified_base	184571	184571	22	-	.	coverage=114;context=GCACGCAAATCGATGACAACATCATTGAATGCGAAGGCTGG;IPDRatio=1.45
CP008925 Salmonella_enterica_subsp._enterica_serovar_Cerro_87	kinModCall	m6A	184663	184663	37	+	.	coverage=143;context=CCATTTTGTGGTTCACGACGACGTCGAGCAGCACCGCAATA;IPDRatio=1.72;frac=0.302;fracLow=0.178;fracUp=0.403;identificationQv=6
CP008925 Salmonella_enterica_subsp._enterica_serovar_Cerro_87	kinModCall	modified_base	184680	184680	22	+	.	coverage=143;context=ACGACGTCGAGCAGCACCGCAATATTATTTTTTTTGAGCGC;IPDRatio=1.40
CP008925 Salmonella_enterica_subsp._enterica_serovar_Cerro_87	kinModCall	modified_base	184688	184688	38	-	.	coverage=126;context=CGATAGACGCGCTCAAAAAAAATAATATTGCGGTGCTGCTC;IPDRatio=1.67
CP008925 Salmonella_enterica_subsp._enterica_serovar_Cerro_87	kinModCall	modified_base	184694	184694	21	+	.	coverage=125;context=CACCGCAATATTATTTTTTTTGAGCGCGTCTATCGCCGTCA;IPDRatio=1.44
CP008925 Salmonella_enterica_subsp._enterica_serovar_Cerro_87	kinModCall	modified_base	184696	184696	25	+	.	coverage=142;context=CCGCAATATTATTTTTTTTGAGCGCGTCTATCGCCGTCAGT;IPDRatio=1.50
CP008925 Salmonella_enterica_subsp._enterica_serovar_Cerro_87	kinModCall	modified_base	184715	184715	37	+	.	coverage=141;context=GAGCGCGTCTATCGCCGTCAGTAACTGGCGTTTATCGCCGT;IPDRatio=1.64
CP008925 Salmonella_enterica_subsp._enterica_serovar_Cerro_87	kinModCall	modified_base	184733	184733	21	+	.	coverage=149;context=CAGTAACTGGCGTTTATCGCCGTACTTTGTCGCGATAGTTC;IPDRatio=1.45
CP008925 Salmonella_enterica_subsp._enterica_serovar_Cerro_87	kinModCall	modified_base	184743	184743	28	+	.	coverage=150;context=CGTTTATCGCCGTACTTTGTCGCGATAGTTCCTTTTTGGTC;IPDRatio=1.61
CP008925 Salmonella_enterica_subsp._enterica_serovar_Cerro_87	kinModCall	modified_base	184752	184752	31	-	.	coverage=129;context=GGCGAATTTGACCAAAAAGGAACTATCGCGACAAAGTACGG;IPDRatio=1.56
CP008925 Salmonella_enterica_subsp._enterica_serovar_Cerro_87	kinModCall	modified_base	184799	184799	27	-	.	coverage=122;context=CCGGCGGCTATTCCGTAGGCTATGATAGCTACGACCTGTTT;IPDRatio=1.54
CP008925 Salmonella_enterica_subsp._enterica_serovar_Cerro_87	kinModCall	modified_base	184852	184852	25	-	.	coverage=122;context=GAATGATATCGGTATCAATATGGTCTGGCTACCGCCCGCCT;IPDRatio=1.59
CP008925 Salmonella_enterica_subsp._enterica_serovar_Cerro_87	kinModCall	modified_base	184861	184861	21	-	.	coverage=107;context=TGATGGGCTGAATGATATCGGTATCAATATGGTCTGGCTAC;IPDRatio=1.46
CP008925 Salmonella_enterica_subsp._enterica_serovar_Cerro_87	kinModCall	modified_base	184887	184887	92	+	.	coverage=132;context=TCATTCAGCCCATCAGCACGTTCCGCCAGCTCAGACCAGAG;IPDRatio=2.83
CP008925 Salmonella_enterica_subsp._enterica_serovar_Cerro_87	kinModCall	m6A	184888	184888	138	-	.	coverage=121;context=ACTCTGGTCTGAGCTGGCGGAACGTGCTGATGGGCTGAATG;IPDRatio=5.40;frac=0.984;fracLow=0.820;fracUp=1.000;identificationQv=95
CP008925 Salmonella_enterica_subsp._enterica_serovar_Cerro_87	kinModCall	m6A	184906	184906	229	+	.	coverage=131;context=GTTCCGCCAGCTCAGACCAGAGTTTACCTCCGTCGGGATAA;IPDRatio=7.68;frac=1.000;fracLow=0.959;fracUp=1.000;identificationQv=207
CP008925 Salmonella_enterica_subsp._enterica_serovar_Cerro_87	kinModCall	modified_base	184925	184925	60	+	.	coverage=132;context=GAGTTTACCTCCGTCGGGATAATACCAGTGGAAGTACTGCA;IPDRatio=2.11
CP008925 Salmonella_enterica_subsp._enterica_serovar_Cerro_87	kinModCall	modified_base	184939	184939	23	+	.	coverage=130;context=CGGGATAATACCAGTGGAAGTACTGCAATAACGTGGGGTTT;IPDRatio=1.48
CP008925 Salmonella_enterica_subsp._enterica_serovar_Cerro_87	kinModCall	modified_base	184957	184957	24	-	.	coverage=117;context=TGGAGCACGGAAGATGAAAAACCCCACGTTATTGCAGTACT;IPDRatio=1.44
CP008925 Salmonella_enterica_subsp._enterica_serovar_Cerro_87	kinModCall	m6A	184993	184993	29	+	.	coverage=131;context=CTCCAGAAGTCGTTTAGCCGACCTCTGGAGTATGGAAGAAT;IPDRatio=1.64;frac=0.264;fracLow=0.159;fracUp=0.421;identificationQv=4
CP008925 Salmonella_enterica_subsp._enterica_serovar_Cerro_87	kinModCall	m6A	184996	184996	190	-	.	coverage=124;context=AAAATTCTTCCATACTCCAGAGGTCGGCTAAACGACTTCTG;IPDRatio=5.61;frac=1.000;fracLow=0.898;fracUp=1.000;identificationQv=216
CP008925 Salmonella_enterica_subsp._enterica_serovar_Cerro_87	kinModCall	modified_base	185006	185006	23	-	.	coverage=124;context=GTCTCGTATGAAAATTCTTCCATACTCCAGAGGTCGGCTAA;IPDRatio=1.51
CP008925 Salmonella_enterica_subsp._enterica_serovar_Cerro_87	kinModCall	m6A	185033	185033	27	+	.	coverage=128;context=TTTTCATACGAGACGGGAAAATATTATGAGGTGCCAGGCGC;IPDRatio=1.50;frac=0.189;fracLow=0.047;fracUp=0.350;identificationQv=3
CP008925 Salmonella_enterica_subsp._enterica_serovar_Cerro_87	kinModCall	modified_base	185040	185040	34	-	.	coverage=120;context=GCCAGACGCGCCTGGCACCTCATAATATTTTCCCGTCTCGT;IPDRatio=1.84
CP008925 Salmonella_enterica_subsp._enterica_serovar_Cerro_87	kinModCall	modified_base	185047	185047	21	+	.	coverage=125;context=GGGAAAATATTATGAGGTGCCAGGCGCGTCTGGCACGAGTA;IPDRatio=1.48
CP008925 Salmonella_enterica_subsp._enterica_serovar_Cerro_87	kinModCall	modified_base	185055	185055	24	-	.	coverage=121;context=CGGTATGTTACTCGTGCCAGACGCGCCTGGCACCTCATAAT;IPDRatio=1.55
CP008925 Salmonella_enterica_subsp._enterica_serovar_Cerro_87	kinModCall	modified_base	185069	185069	21	-	.	coverage=113;context=TATGGGCGTCTTTCCGGTATGTTACTCGTGCCAGACGCGCC;IPDRatio=1.57
CP008925 Salmonella_enterica_subsp._enterica_serovar_Cerro_87	kinModCall	modified_base	185107	185107	24	-	.	coverage=117;context=TCGGACAATCCACCCGCCAAAAATCACTCAACAACGCTTAT;IPDRatio=1.50
CP008925 Salmonella_enterica_subsp._enterica_serovar_Cerro_87	kinModCall	modified_base	185119	185119	42	+	.	coverage=131;context=GAGTGATTTTTGGCGGGTGGATTGTCCGATCAAACTACTGA;IPDRatio=1.70
CP008925 Salmonella_enterica_subsp._enterica_serovar_Cerro_87	kinModCall	modified_base	185119	185119	23	-	.	coverage=116;context=TCAGTAGTTTGATCGGACAATCCACCCGCCAAAAATCACTC;IPDRatio=1.49
CP008925 Salmonella_enterica_subsp._enterica_serovar_Cerro_87	kinModCall	m6A	185127	185127	181	+	.	coverage=135;context=TTTGGCGGGTGGATTGTCCGATCAAACTACTGAGTTCATCC;IPDRatio=6.20;frac=0.976;fracLow=0.825;fracUp=1.000;identificationQv=147
CP008925 Salmonella_enterica_subsp._enterica_serovar_Cerro_87	kinModCall	m6A	185128	185128	167	-	.	coverage=120;context=TGGATGAACTCAGTAGTTTGATCGGACAATCCACCCGCCAA;IPDRatio=4.62;frac=0.994;fracLow=0.893;fracUp=0.998;identificationQv=142
CP008925 Salmonella_enterica_subsp._enterica_serovar_Cerro_87	kinModCall	modified_base	185129	185129	21	+	.	coverage=131;context=TGGCGGGTGGATTGTCCGATCAAACTACTGAGTTCATCCAG;IPDRatio=1.41
CP008925 Salmonella_enterica_subsp._enterica_serovar_Cerro_87	kinModCall	modified_base	185140	185140	31	-	.	coverage=121;context=TGCAACAGCGACTGGATGAACTCAGTAGTTTGATCGGACAA;IPDRatio=1.61
CP008925 Salmonella_enterica_subsp._enterica_serovar_Cerro_87	kinModCall	modified_base	185184	185184	37	+	.	coverage=127;context=GCCCTTTCAGGAGCTGCTCATTATCCAGCGTTTGTTTGATG;IPDRatio=1.74
CP008925 Salmonella_enterica_subsp._enterica_serovar_Cerro_87	kinModCall	modified_base	185194	185194	22	+	.	coverage=121;context=GAGCTGCTCATTATCCAGCGTTTGTTTGATGTATCCGGCGA;IPDRatio=1.45
CP008925 Salmonella_enterica_subsp._enterica_serovar_Cerro_87	kinModCall	modified_base	185200	185200	24	-	.	coverage=117;context=ATATGGTCGCCGGATACATCAAACAAACGCTGGATAATGAG;IPDRatio=1.43
CP008925 Salmonella_enterica_subsp._enterica_serovar_Cerro_87	kinModCall	m6A	185217	185217	20	+	.	coverage=126;context=GTTTGATGTATCCGGCGACCATATCCTGAATACTTCGCGTA;IPDRatio=1.41;frac=0.229;fracLow=0.095;fracUp=0.368;identificationQv=5
CP008925 Salmonella_enterica_subsp._enterica_serovar_Cerro_87	kinModCall	modified_base	185225	185225	23	+	.	coverage=127;context=TATCCGGCGACCATATCCTGAATACTTCGCGTAATGCCCGG;IPDRatio=1.46
CP008925 Salmonella_enterica_subsp._enterica_serovar_Cerro_87	kinModCall	modified_base	185226	185226	36	+	.	coverage=123;context=ATCCGGCGACCATATCCTGAATACTTCGCGTAATGCCCGGT;IPDRatio=1.70
CP008925 Salmonella_enterica_subsp._enterica_serovar_Cerro_87	kinModCall	m6A	185312	185312	148	+	.	coverage=120;context=ACCTCTTGTTGCAGTAAGAGATCCCATTCACCTCGCTGCGC;IPDRatio=5.26;frac=0.858;fracLow=0.718;fracUp=0.979;identificationQv=149
CP008925 Salmonella_enterica_subsp._enterica_serovar_Cerro_87	kinModCall	m6A	185313	185313	189	-	.	coverage=112;context=TGCGCAGCGAGGTGAATGGGATCTCTTACTGCAACAAGAGG;IPDRatio=6.64;frac=0.998;fracLow=0.928;fracUp=1.000;identificationQv=190
CP008925 Salmonella_enterica_subsp._enterica_serovar_Cerro_87	kinModCall	modified_base	185417	185417	22	-	.	coverage=80;context=TTCACCGAAAGCATCTTTCCAGGAGTCTCGTTAATGACCTC;IPDRatio=1.57
CP008925 Salmonella_enterica_subsp._enterica_serovar_Cerro_87	kinModCall	m6A	185483	185483	22	-	.	coverage=70;context=CGACGCTCAGGCCATCGAAGAAGTGGAAGGGTTACTCAGCA;IPDRatio=1.66;frac=0.300;fracLow=0.110;fracUp=0.445;identificationQv=11
CP008925 Salmonella_enterica_subsp._enterica_serovar_Cerro_87	kinModCall	modified_base	185535	185535	26	+	.	coverage=77;context=AGCCTGCAGTAAACGGCGAATCATATAGTCGTATAGCTCGG;IPDRatio=1.66
CP008925 Salmonella_enterica_subsp._enterica_serovar_Cerro_87	kinModCall	modified_base	185538	185538	28	+	.	coverage=73;context=CTGCAGTAAACGGCGAATCATATAGTCGTATAGCTCGGAAA;IPDRatio=1.96
CP008925 Salmonella_enterica_subsp._enterica_serovar_Cerro_87	kinModCall	modified_base	185547	185547	25	+	.	coverage=76;context=ACGGCGAATCATATAGTCGTATAGCTCGGAAAGATTCGTCG;IPDRatio=1.61
CP008925 Salmonella_enterica_subsp._enterica_serovar_Cerro_87	kinModCall	modified_base	185582	185582	34	+	.	coverage=73;context=TCGTCGCAATCTCACCGCCTTTTTCCTGATCGAGACCGGCT;IPDRatio=1.81
CP008925 Salmonella_enterica_subsp._enterica_serovar_Cerro_87	kinModCall	m6A	185590	185590	119	+	.	coverage=74;context=ATCTCACCGCCTTTTTCCTGATCGAGACCGGCTTTCAGCCC;IPDRatio=7.70;frac=1.000;fracLow=0.845;fracUp=1.000;identificationQv=123
CP008925 Salmonella_enterica_subsp._enterica_serovar_Cerro_87	kinModCall	m6A	185591	185591	112	-	.	coverage=71;context=CGGGCTGAAAGCCGGTCTCGATCAGGAAAAAGGCGGTGAGA;IPDRatio=6.75;frac=0.960;fracLow=0.801;fracUp=1.000;identificationQv=129
CP008925 Salmonella_enterica_subsp._enterica_serovar_Cerro_87	kinModCall	m4C	185599	185599	29	-	.	coverage=67;context=ATCGATAACGGGCTGAAAGCCGGTCTCGATCAGGAAAAAGG;IPDRatio=1.97;frac=1.000;fracLow=0.898;fracUp=1.000;identificationQv=4
CP008925 Salmonella_enterica_subsp._enterica_serovar_Cerro_87	kinModCall	modified_base	185617	185617	22	+	.	coverage=75;context=CCGGCTTTCAGCCCGTTATCGATAATATTGATGGCCTTGCT;IPDRatio=1.66
CP008925 Salmonella_enterica_subsp._enterica_serovar_Cerro_87	kinModCall	modified_base	185618	185618	21	+	.	coverage=74;context=CGGCTTTCAGCCCGTTATCGATAATATTGATGGCCTTGCTT;IPDRatio=1.42
CP008925 Salmonella_enterica_subsp._enterica_serovar_Cerro_87	kinModCall	modified_base	185624	185624	27	-	.	coverage=74;context=AGCGTTAAGCAAGGCCATCAATATTATCGATAACGGGCTGA;IPDRatio=1.65
CP008925 Salmonella_enterica_subsp._enterica_serovar_Cerro_87	kinModCall	modified_base	185625	185625	31	-	.	coverage=74;context=AAGCGTTAAGCAAGGCCATCAATATTATCGATAACGGGCTG;IPDRatio=1.83
CP008925 Salmonella_enterica_subsp._enterica_serovar_Cerro_87	kinModCall	modified_base	185682	185682	22	+	.	coverage=74;context=ATCGCCTTGTTCTAAAAACAAGCGAGCGCGCACCAGAGCGC;IPDRatio=1.67
CP008925 Salmonella_enterica_subsp._enterica_serovar_Cerro_87	kinModCall	modified_base	185690	185690	22	+	.	coverage=79;context=GTTCTAAAAACAAGCGAGCGCGCACCAGAGCGCTATTCGCG;IPDRatio=1.63
CP008925 Salmonella_enterica_subsp._enterica_serovar_Cerro_87	kinModCall	m6A	185698	185698	125	+	.	coverage=75;context=AACAAGCGAGCGCGCACCAGAGCGCTATTCGCGCCATCAAA;IPDRatio=10.26;frac=1.000;fracLow=0.908;fracUp=1.000;identificationQv=103
CP008925 Salmonella_enterica_subsp._enterica_serovar_Cerro_87	kinModCall	modified_base	185718	185718	22	-	.	coverage=74;context=ATCAGTTGATTGAAATGTTGTTTGATGGCGCGAATAGCGCT;IPDRatio=1.50
CP008925 Salmonella_enterica_subsp._enterica_serovar_Cerro_87	kinModCall	m4C	185759	185759	48	-	.	coverage=73;context=GCAAGTCAGCGTGGAAAGCGCCGTGATGAGCGCCAGCCCGC;IPDRatio=2.96;frac=0.766;fracLow=0.544;fracUp=1.000;identificationQv=12
CP008925 Salmonella_enterica_subsp._enterica_serovar_Cerro_87	kinModCall	modified_base	185763	185763	22	+	.	coverage=70;context=GCTGGCGCTCATCACGGCGCTTTCCACGCTGACTTGCGCAT;IPDRatio=1.55
CP008925 Salmonella_enterica_subsp._enterica_serovar_Cerro_87	kinModCall	modified_base	185788	185788	32	+	.	coverage=72;context=ACGCTGACTTGCGCATAAGCTTTGATACCGCTCGCGGTGTA;IPDRatio=1.82
CP008925 Salmonella_enterica_subsp._enterica_serovar_Cerro_87	kinModCall	modified_base	185799	185799	26	-	.	coverage=67;context=AGGTCACCATGTACACCGCGAGCGGTATCAAAGCTTATGCG;IPDRatio=1.85
CP008925 Salmonella_enterica_subsp._enterica_serovar_Cerro_87	kinModCall	modified_base	185817	185817	22	-	.	coverage=61;context=AACAAGTCCTGATAACAGAGGTCACCATGTACACCGCGAGC;IPDRatio=1.86
CP008925 Salmonella_enterica_subsp._enterica_serovar_Cerro_87	kinModCall	m6A	185819	185819	113	-	.	coverage=72;context=TGAACAAGTCCTGATAACAGAGGTCACCATGTACACCGCGA;IPDRatio=8.31;frac=1.000;fracLow=0.983;fracUp=1.000;identificationQv=98
CP008925 Salmonella_enterica_subsp._enterica_serovar_Cerro_87	kinModCall	modified_base	185835	185835	28	+	.	coverage=62;context=GACCTCTGTTATCAGGACTTGTTCATAGCAGTAAACTGCTG;IPDRatio=2.02
CP008925 Salmonella_enterica_subsp._enterica_serovar_Cerro_87	kinModCall	modified_base	185838	185838	24	+	.	coverage=70;context=CTCTGTTATCAGGACTTGTTCATAGCAGTAAACTGCTGACT;IPDRatio=1.67
CP008925 Salmonella_enterica_subsp._enterica_serovar_Cerro_87	kinModCall	modified_base	185846	185846	29	-	.	coverage=71;context=CTTATCTAAGTCAGCAGTTTACTGCTATGAACAAGTCCTGA;IPDRatio=1.76
CP008925 Salmonella_enterica_subsp._enterica_serovar_Cerro_87	kinModCall	modified_base	185865	185865	26	+	.	coverage=66;context=GTAAACTGCTGACTTAGATAAGTACTGGTGTTATTCAGTTT;IPDRatio=1.93
CP008925 Salmonella_enterica_subsp._enterica_serovar_Cerro_87	kinModCall	modified_base	185869	185869	25	-	.	coverage=63;context=GAATAAACTGAATAACACCAGTACTTATCTAAGTCAGCAGT;IPDRatio=1.73
CP008925 Salmonella_enterica_subsp._enterica_serovar_Cerro_87	kinModCall	modified_base	185876	185876	25	-	.	coverage=72;context=CCATGATGAATAAACTGAATAACACCAGTACTTATCTAAGT;IPDRatio=1.59
CP008925 Salmonella_enterica_subsp._enterica_serovar_Cerro_87	kinModCall	modified_base	185887	185887	32	-	.	coverage=65;context=GCAGCTGGATACCATGATGAATAAACTGAATAACACCAGTA;IPDRatio=1.77
CP008925 Salmonella_enterica_subsp._enterica_serovar_Cerro_87	kinModCall	m4C	185889	185889	35	+	.	coverage=68;context=CTGGTGTTATTCAGTTTATTCATCATGGTATCCAGCTGCGA;IPDRatio=2.01;frac=0.996;fracLow=0.898;fracUp=1.000;identificationQv=17
CP008925 Salmonella_enterica_subsp._enterica_serovar_Cerro_87	kinModCall	m4C	185892	185892	37	+	.	coverage=68;context=GTGTTATTCAGTTTATTCATCATGGTATCCAGCTGCGAAAA;IPDRatio=1.96;frac=0.986;fracLow=0.610;fracUp=1.000;identificationQv=7
CP008925 Salmonella_enterica_subsp._enterica_serovar_Cerro_87	kinModCall	modified_base	185899	185899	30	-	.	coverage=69;context=AGCACAGTTTTCGCAGCTGGATACCATGATGAATAAACTGA;IPDRatio=1.80
CP008925 Salmonella_enterica_subsp._enterica_serovar_Cerro_87	kinModCall	modified_base	185933	185933	27	-	.	coverage=68;context=GCGCCAGTATTGATGACACCGTTGCCCGTTACAAAGCACAG;IPDRatio=1.68
CP008925 Salmonella_enterica_subsp._enterica_serovar_Cerro_87	kinModCall	modified_base	185935	185935	27	+	.	coverage=60;context=GTGCTTTGTAACGGGCAACGGTGTCATCAATACTGGCGCTA;IPDRatio=3.18
CP008925 Salmonella_enterica_subsp._enterica_serovar_Cerro_87	kinModCall	m6A	185943	185943	35	+	.	coverage=68;context=TAACGGGCAACGGTGTCATCAATACTGGCGCTAACAGCCAG;IPDRatio=2.06;frac=0.340;fracLow=0.173;fracUp=0.507;identificationQv=16
CP008925 Salmonella_enterica_subsp._enterica_serovar_Cerro_87	kinModCall	modified_base	185966	185966	26	+	.	coverage=65;context=ACTGGCGCTAACAGCCAGGTATTGCTTGGTCAGTTTTTTCA;IPDRatio=1.66
CP008925 Salmonella_enterica_subsp._enterica_serovar_Cerro_87	kinModCall	modified_base	185967	185967	21	-	.	coverage=67;context=CTGAAAAAACTGACCAAGCAATACCTGGCTGTTAGCGCCAG;IPDRatio=1.60
CP008925 Salmonella_enterica_subsp._enterica_serovar_Cerro_87	kinModCall	modified_base	185980	185980	23	+	.	coverage=64;context=CCAGGTATTGCTTGGTCAGTTTTTTCAGCGTGGCGTTAATG;IPDRatio=1.67
CP008925 Salmonella_enterica_subsp._enterica_serovar_Cerro_87	kinModCall	modified_base	185995	185995	36	-	.	coverage=63;context=CAATGCTCAGGATAGCATTAACGCCACGCTGAAAAAACTGA;IPDRatio=1.99
CP008925 Salmonella_enterica_subsp._enterica_serovar_Cerro_87	kinModCall	modified_base	185996	185996	22	-	.	coverage=66;context=ACAATGCTCAGGATAGCATTAACGCCACGCTGAAAAAACTG;IPDRatio=1.52
CP008925 Salmonella_enterica_subsp._enterica_serovar_Cerro_87	kinModCall	m6A	185997	185997	32	+	.	coverage=68;context=AGTTTTTTCAGCGTGGCGTTAATGCTATCCTGAGCATTGTC;IPDRatio=1.84;frac=0.300;fracLow=0.110;fracUp=0.488;identificationQv=5
CP008925 Salmonella_enterica_subsp._enterica_serovar_Cerro_87	kinModCall	modified_base	186008	186008	29	-	.	coverage=65;context=ACGGTATTATCGACAATGCTCAGGATAGCATTAACGCCACG;IPDRatio=1.81
CP008925 Salmonella_enterica_subsp._enterica_serovar_Cerro_87	kinModCall	modified_base	186024	186024	24	+	.	coverage=64;context=TCCTGAGCATTGTCGATAATACCGTCATCCGCCAGATAACT;IPDRatio=1.61
CP008925 Salmonella_enterica_subsp._enterica_serovar_Cerro_87	kinModCall	modified_base	186029	186029	35	-	.	coverage=64;context=TGAAAAGTTATCTGGCGGATGACGGTATTATCGACAATGCT;IPDRatio=1.85
CP008925 Salmonella_enterica_subsp._enterica_serovar_Cerro_87	kinModCall	modified_base	186042	186042	24	-	.	coverage=66;context=ATTGCCACCGAAGTGAAAAGTTATCTGGCGGATGACGGTAT;IPDRatio=1.62
CP008925 Salmonella_enterica_subsp._enterica_serovar_Cerro_87	kinModCall	modified_base	186101	186101	40	+	.	coverage=61;context=TTCTTTACCATCGCCCACTAATAACTCGCGCACAGAGGCGG;IPDRatio=2.12
CP008925 Salmonella_enterica_subsp._enterica_serovar_Cerro_87	kinModCall	modified_base	186105	186105	37	-	.	coverage=56;context=AATACCGCCTCTGTGCGCGAGTTATTAGTGGGCGATGGTAA;IPDRatio=2.55
CP008925 Salmonella_enterica_subsp._enterica_serovar_Cerro_87	kinModCall	m6A	186116	186116	120	+	.	coverage=66;context=CACTAATAACTCGCGCACAGAGGCGGTATTTTCATCCAGCG;IPDRatio=4.55;frac=0.999;fracLow=0.883;fracUp=1.000;identificationQv=115
CP008925 Salmonella_enterica_subsp._enterica_serovar_Cerro_87	kinModCall	modified_base	186127	186127	24	+	.	coverage=60;context=CGCGCACAGAGGCGGTATTTTCATCCAGCGCTTTTTTAAGC;IPDRatio=1.58
CP008925 Salmonella_enterica_subsp._enterica_serovar_Cerro_87	kinModCall	modified_base	186138	186138	26	-	.	coverage=60;context=GATGATACCAAGCTTAAAAAAGCGCTGGATGAAAATACCGC;IPDRatio=2.10
CP008925 Salmonella_enterica_subsp._enterica_serovar_Cerro_87	kinModCall	modified_base	186139	186139	21	-	.	coverage=62;context=TGATGATACCAAGCTTAAAAAAGCGCTGGATGAAAATACCG;IPDRatio=1.59
CP008925 Salmonella_enterica_subsp._enterica_serovar_Cerro_87	kinModCall	modified_base	186160	186160	35	+	.	coverage=63;context=TTTTAAGCTTGGTATCATCAATTTTTAGTTTGCCAGTCGTA;IPDRatio=2.00
CP008925 Salmonella_enterica_subsp._enterica_serovar_Cerro_87	kinModCall	modified_base	186192	186192	38	+	.	coverage=64;context=CCAGTCGTACCGTCAGATGAAATACCAATTTCATTAAGCGT;IPDRatio=2.08
CP008925 Salmonella_enterica_subsp._enterica_serovar_Cerro_87	kinModCall	modified_base	186200	186200	23	-	.	coverage=62;context=CATTTAAAACGCTTAATGAAATTGGTATTTCATCTGACGGT;IPDRatio=1.70
CP008925 Salmonella_enterica_subsp._enterica_serovar_Cerro_87	kinModCall	modified_base	186239	186239	36	-	.	coverage=64;context=GAATTCGCACTCAGTTTGCTAATGGCGGTAGTACTGGCGCA;IPDRatio=2.08
CP008925 Salmonella_enterica_subsp._enterica_serovar_Cerro_87	kinModCall	modified_base	186245	186245	22	-	.	coverage=62;context=AAACAGGAATTCGCACTCAGTTTGCTAATGGCGGTAGTACT;IPDRatio=1.57
CP008925 Salmonella_enterica_subsp._enterica_serovar_Cerro_87	kinModCall	modified_base	186249	186249	22	+	.	coverage=63;context=CTACCGCCATTAGCAAACTGAGTGCGAATTCCTGTTTGAAT;IPDRatio=1.68
CP008925 Salmonella_enterica_subsp._enterica_serovar_Cerro_87	kinModCall	modified_base	186275	186275	39	+	.	coverage=58;context=AATTCCTGTTTGAATTGTACGAACTACGCTATCGCCTATCA;IPDRatio=3.10
CP008925 Salmonella_enterica_subsp._enterica_serovar_Cerro_87	kinModCall	m6A	186276	186276	81	+	.	coverage=60;context=ATTCCTGTTTGAATTGTACGAACTACGCTATCGCCTATCAG;IPDRatio=7.57;frac=0.867;fracLow=0.645;fracUp=1.000;identificationQv=43
CP008925 Salmonella_enterica_subsp._enterica_serovar_Cerro_87	kinModCall	modified_base	186277	186277	65	-	.	coverage=65;context=GCTGATAGGCGATAGCGTAGTTCGTACAATTCAAACAGGAA;IPDRatio=3.52
CP008925 Salmonella_enterica_subsp._enterica_serovar_Cerro_87	kinModCall	modified_base	186337	186337	37	+	.	coverage=62;context=GAGTTTCCGCGCCGGGGTCTACTTCTTTATATTTGGTGAGC;IPDRatio=2.07
CP008925 Salmonella_enterica_subsp._enterica_serovar_Cerro_87	kinModCall	modified_base	186342	186342	23	-	.	coverage=65;context=AATACGCTCACCAAATATAAAGAAGTAGACCCCGGCGCGGA;IPDRatio=1.56
CP008925 Salmonella_enterica_subsp._enterica_serovar_Cerro_87	kinModCall	modified_base	186350	186350	27	-	.	coverage=65;context=ATACATTCAATACGCTCACCAAATATAAAGAAGTAGACCCC;IPDRatio=1.69
CP008925 Salmonella_enterica_subsp._enterica_serovar_Cerro_87	kinModCall	modified_base	186365	186365	31	-	.	coverage=66;context=ATAATTCTCTTATTGATACATTCAATACGCTCACCAAATAT;IPDRatio=1.83
CP008925 Salmonella_enterica_subsp._enterica_serovar_Cerro_87	kinModCall	modified_base	186369	186369	29	+	.	coverage=60;context=TTGGTGAGCGTATTGAATGTATCAATAAGAGAATTATAGGC;IPDRatio=1.82
CP008925 Salmonella_enterica_subsp._enterica_serovar_Cerro_87	kinModCall	modified_base	186371	186371	31	-	.	coverage=59;context=ATGCCTATAATTCTCTTATTGATACATTCAATACGCTCACC;IPDRatio=2.14
CP008925 Salmonella_enterica_subsp._enterica_serovar_Cerro_87	kinModCall	modified_base	186374	186374	23	-	.	coverage=64;context=TCGATGCCTATAATTCTCTTATTGATACATTCAATACGCTC;IPDRatio=1.63
CP008925 Salmonella_enterica_subsp._enterica_serovar_Cerro_87	kinModCall	modified_base	186378	186378	26	+	.	coverage=61;context=GTATTGAATGTATCAATAAGAGAATTATAGGCATCGACCCA;IPDRatio=1.78
CP008925 Salmonella_enterica_subsp._enterica_serovar_Cerro_87	kinModCall	m6A	186380	186380	37	+	.	coverage=60;context=ATTGAATGTATCAATAAGAGAATTATAGGCATCGACCCAGC;IPDRatio=2.16;frac=0.502;fracLow=0.298;fracUp=0.761;identificationQv=6
CP008925 Salmonella_enterica_subsp._enterica_serovar_Cerro_87	kinModCall	modified_base	186380	186380	25	-	.	coverage=65;context=GCTGGGTCGATGCCTATAATTCTCTTATTGATACATTCAAT;IPDRatio=1.69
CP008925 Salmonella_enterica_subsp._enterica_serovar_Cerro_87	kinModCall	modified_base	186383	186383	29	-	.	coverage=65;context=AAGGCTGGGTCGATGCCTATAATTCTCTTATTGATACATTC;IPDRatio=1.72
CP008925 Salmonella_enterica_subsp._enterica_serovar_Cerro_87	kinModCall	modified_base	186416	186416	29	-	.	coverage=64;context=CCAAGAGTAATGAAAAAGCGACTGAAGCGATTAAAGGCTGG;IPDRatio=1.77
CP008925 Salmonella_enterica_subsp._enterica_serovar_Cerro_87	kinModCall	modified_base	186446	186446	24	-	.	coverage=56;context=AAAAAGTTACCGACGTGCGGGTCACCGTTACCAAGAGTAAT;IPDRatio=2.18
CP008925 Salmonella_enterica_subsp._enterica_serovar_Cerro_87	kinModCall	modified_base	186467	186467	22	-	.	coverage=60;context=GGGTTACGCTTGAGCTGACTAAAAAAGTTACCGACGTGCGG;IPDRatio=1.54
CP008925 Salmonella_enterica_subsp._enterica_serovar_Cerro_87	kinModCall	modified_base	186510	186510	25	+	.	coverage=56;context=TGAGGTGCATCGGTAATTTTGTTACTCGGACGTTCTATATC;IPDRatio=1.73
CP008925 Salmonella_enterica_subsp._enterica_serovar_Cerro_87	kinModCall	modified_base	186531	186531	30	-	.	coverage=55;context=AAACTAACGATGAACGGTATTGATATAGAACGTCCGAGTAA;IPDRatio=2.12
CP008925 Salmonella_enterica_subsp._enterica_serovar_Cerro_87	kinModCall	m6A	186539	186539	58	-	.	coverage=60;context=AGAATGCAAAACTAACGATGAACGGTATTGATATAGAACGT;IPDRatio=2.63;frac=0.580;fracLow=0.378;fracUp=0.768;identificationQv=28
CP008925 Salmonella_enterica_subsp._enterica_serovar_Cerro_87	kinModCall	modified_base	186542	186542	25	-	.	coverage=60;context=CACAGAATGCAAAACTAACGATGAACGGTATTGATATAGAA;IPDRatio=1.67
CP008925 Salmonella_enterica_subsp._enterica_serovar_Cerro_87	kinModCall	modified_base	186552	186552	23	-	.	coverage=58;context=TTAGTCAGCGCACAGAATGCAAAACTAACGATGAACGGTAT;IPDRatio=1.66
CP008925 Salmonella_enterica_subsp._enterica_serovar_Cerro_87	kinModCall	modified_base	186569	186569	21	+	.	coverage=53;context=TTTTGCATTCTGTGCGCTGACTAACTCTTCCATCTCTCCAG;IPDRatio=1.66
CP008925 Salmonella_enterica_subsp._enterica_serovar_Cerro_87	kinModCall	modified_base	186582	186582	21	+	.	coverage=56;context=GCGCTGACTAACTCTTCCATCTCTCCAGTACCAGTATTGCT;IPDRatio=1.56
CP008925 Salmonella_enterica_subsp._enterica_serovar_Cerro_87	kinModCall	modified_base	186588	186588	21	+	.	coverage=53;context=ACTAACTCTTCCATCTCTCCAGTACCAGTATTGCTATCATA;IPDRatio=1.49
CP008925 Salmonella_enterica_subsp._enterica_serovar_Cerro_87	kinModCall	modified_base	186597	186597	24	+	.	coverage=54;context=TCCATCTCTCCAGTACCAGTATTGCTATCATAGGCCAGCAA;IPDRatio=1.64
CP008925 Salmonella_enterica_subsp._enterica_serovar_Cerro_87	kinModCall	m6A	186599	186599	55	-	.	coverage=63;context=ATTTGCTGGCCTATGATAGCAATACTGGTACTGGAGAGATG;IPDRatio=2.53;frac=0.580;fracLow=0.361;fracUp=0.837;identificationQv=33
CP008925 Salmonella_enterica_subsp._enterica_serovar_Cerro_87	kinModCall	modified_base	186602	186602	36	+	.	coverage=54;context=CTCTCCAGTACCAGTATTGCTATCATAGGCCAGCAAATCGT;IPDRatio=2.02
CP008925 Salmonella_enterica_subsp._enterica_serovar_Cerro_87	kinModCall	modified_base	186608	186608	21	-	.	coverage=64;context=AACTAAACGATTTGCTGGCCTATGATAGCAATACTGGTACT;IPDRatio=1.67
CP008925 Salmonella_enterica_subsp._enterica_serovar_Cerro_87	kinModCall	modified_base	186630	186630	21	-	.	coverage=64;context=GTCTCCGTGGAAGGAGATAGCAAACTAAACGATTTGCTGGC;IPDRatio=1.66
CP008925 Salmonella_enterica_subsp._enterica_serovar_Cerro_87	kinModCall	m4C	186666	186666	47	+	.	coverage=57;context=GAGACGGTCATTTTATTTTCCAGTCCCTCTGCAGCCGTCAA;IPDRatio=2.66;frac=1.000;fracLow=1.000;fracUp=1.000;identificationQv=19
CP008925 Salmonella_enterica_subsp._enterica_serovar_Cerro_87	kinModCall	modified_base	186672	186672	21	-	.	coverage=71;context=TTAGTTTTGACGGCTGCAGAGGGACTGGAAAATAAAATGAC;IPDRatio=2.14
CP008925 Salmonella_enterica_subsp._enterica_serovar_Cerro_87	kinModCall	m6A	186673	186673	90	-	.	coverage=74;context=CTTAGTTTTGACGGCTGCAGAGGGACTGGAAAATAAAATGA;IPDRatio=6.74;frac=1.000;fracLow=0.869;fracUp=1.000;identificationQv=110
CP008925 Salmonella_enterica_subsp._enterica_serovar_Cerro_87	kinModCall	modified_base	186709	186709	27	+	.	coverage=68;context=CTAAGCGATATTCCCCCTCTTTAACCTTAACAATACTGGCT;IPDRatio=1.74
CP008925 Salmonella_enterica_subsp._enterica_serovar_Cerro_87	kinModCall	m6A	186720	186720	48	+	.	coverage=73;context=TCCCCCTCTTTAACCTTAACAATACTGGCTGAAATGCCGCT;IPDRatio=2.28;frac=0.471;fracLow=0.248;fracUp=0.653;identificationQv=4
CP008925 Salmonella_enterica_subsp._enterica_serovar_Cerro_87	kinModCall	modified_base	186722	186722	33	-	.	coverage=79;context=ATAGCGGCATTTCAGCCAGTATTGTTAAGGTTAAAGAGGGG;IPDRatio=1.68
CP008925 Salmonella_enterica_subsp._enterica_serovar_Cerro_87	kinModCall	m4C	186750	186750	30	-	.	coverage=84;context=GACATCAGCAAAGCGATTAACGATACAGATAGCGGCATTTC;IPDRatio=1.75;frac=0.745;fracLow=0.376;fracUp=1.000;identificationQv=3
CP008925 Salmonella_enterica_subsp._enterica_serovar_Cerro_87	kinModCall	modified_base	186766	186766	25	+	.	coverage=78;context=TATCGTTAATCGCTTTGCTGATGTCATCTAGCGAGGTCTGA;IPDRatio=1.67
CP008925 Salmonella_enterica_subsp._enterica_serovar_Cerro_87	kinModCall	m6A	186779	186779	43	+	.	coverage=75;context=TTTGCTGATGTCATCTAGCGAGGTCTGATCTTTATTAAGCG;IPDRatio=2.27;frac=0.517;fracLow=0.309;fracUp=0.712;identificationQv=22
CP008925 Salmonella_enterica_subsp._enterica_serovar_Cerro_87	kinModCall	m6A	186786	186786	127	+	.	coverage=74;context=ATGTCATCTAGCGAGGTCTGATCTTTATTAAGCGTAATCTC;IPDRatio=6.36;frac=1.000;fracLow=0.919;fracUp=1.000;identificationQv=101
CP008925 Salmonella_enterica_subsp._enterica_serovar_Cerro_87	kinModCall	m6A	186787	186787	113	-	.	coverage=80;context=GGAGATTACGCTTAATAAAGATCAGACCTCGCTAGATGACA;IPDRatio=7.45;frac=1.000;fracLow=0.856;fracUp=1.000;identificationQv=82
CP008925 Salmonella_enterica_subsp._enterica_serovar_Cerro_87	kinModCall	m4C	186797	186797	51	-	.	coverage=80;context=AAGAGCCGCTGGAGATTACGCTTAATAAAGATCAGACCTCG;IPDRatio=2.17;frac=0.676;fracLow=0.400;fracUp=0.916;identificationQv=10
CP008925 Salmonella_enterica_subsp._enterica_serovar_Cerro_87	kinModCall	m4C	186827	186827	46	-	.	coverage=83;context=GTACCATTAAAATTGAACAGCCTGGCCGTAAAGAGCCGCTG;IPDRatio=2.17;frac=0.748;fracLow=0.472;fracUp=0.986;identificationQv=17
CP008925 Salmonella_enterica_subsp._enterica_serovar_Cerro_87	kinModCall	modified_base	186834	186834	22	+	.	coverage=76;context=TCTTTACGGCCAGGCTGTTCAATTTTAATGGTACGTGTGGC;IPDRatio=1.53
CP008925 Salmonella_enterica_subsp._enterica_serovar_Cerro_87	kinModCall	m6A	186840	186840	47	+	.	coverage=77;context=CGGCCAGGCTGTTCAATTTTAATGGTACGTGTGGCAGCGGC;IPDRatio=2.16;frac=0.424;fracLow=0.255;fracUp=0.623;identificationQv=8
CP008925 Salmonella_enterica_subsp._enterica_serovar_Cerro_87	kinModCall	modified_base	186846	186846	21	+	.	coverage=75;context=GGCTGTTCAATTTTAATGGTACGTGTGGCAGCGGCGTCACC;IPDRatio=1.61
CP008925 Salmonella_enterica_subsp._enterica_serovar_Cerro_87	kinModCall	modified_base	186848	186848	32	-	.	coverage=79;context=TGGGTGACGCCGCTGCCACACGTACCATTAAAATTGAACAG;IPDRatio=1.91
CP008925 Salmonella_enterica_subsp._enterica_serovar_Cerro_87	kinModCall	modified_base	186896	186896	21	+	.	coverage=72;context=TTTCGTTGAGGCTATTTTCGTCGTCGTGCTTAATGACTGAG;IPDRatio=1.63
CP008925 Salmonella_enterica_subsp._enterica_serovar_Cerro_87	kinModCall	modified_base	186938	186938	33	+	.	coverage=78;context=CTGAGCCAATTGCGACACGCTAATCGTGTAAATCCCGGGCG;IPDRatio=1.67
CP008925 Salmonella_enterica_subsp._enterica_serovar_Cerro_87	kinModCall	modified_base	186948	186948	31	+	.	coverage=82;context=TGCGACACGCTAATCGTGTAAATCCCGGGCGCGGCGCCTGC;IPDRatio=1.61
CP008925 Salmonella_enterica_subsp._enterica_serovar_Cerro_87	kinModCall	modified_base	186949	186949	30	-	.	coverage=84;context=AGCAGGCGCCGCGCCCGGGATTTACACGATTAGCGTGTCGC;IPDRatio=1.62
CP008925 Salmonella_enterica_subsp._enterica_serovar_Cerro_87	kinModCall	modified_base	186979	186979	26	+	.	coverage=80;context=CGGCGCCTGCTTCAGTGGATACTTTCAGATCTTCAGTGCTG;IPDRatio=1.68
CP008925 Salmonella_enterica_subsp._enterica_serovar_Cerro_87	kinModCall	modified_base	186980	186980	53	-	.	coverage=84;context=GCAGCACTGAAGATCTGAAAGTATCCACTGAAGCAGGCGCC;IPDRatio=2.37
CP008925 Salmonella_enterica_subsp._enterica_serovar_Cerro_87	kinModCall	m6A	186987	186987	132	+	.	coverage=81;context=GCTTCAGTGGATACTTTCAGATCTTCAGTGCTGCTAGTGAC;IPDRatio=6.90;frac=1.000;fracLow=0.894;fracUp=1.000;identificationQv=94
CP008925 Salmonella_enterica_subsp._enterica_serovar_Cerro_87	kinModCall	m6A	186988	186988	125	-	.	coverage=83;context=CGTCACTAGCAGCACTGAAGATCTGAAAGTATCCACTGAAG;IPDRatio=9.43;frac=1.000;fracLow=0.901;fracUp=1.000;identificationQv=108
CP008925 Salmonella_enterica_subsp._enterica_serovar_Cerro_87	kinModCall	modified_base	186993	186993	35	-	.	coverage=86;context=AGTAACGTCACTAGCAGCACTGAAGATCTGAAAGTATCCAC;IPDRatio=1.76
CP008925 Salmonella_enterica_subsp._enterica_serovar_Cerro_87	kinModCall	modified_base	186996	186996	51	+	.	coverage=75;context=GATACTTTCAGATCTTCAGTGCTGCTAGTGACGTTACTGCT;IPDRatio=2.69
CP008925 Salmonella_enterica_subsp._enterica_serovar_Cerro_87	kinModCall	modified_base	187007	187007	48	-	.	coverage=80;context=AACTGTTCAGAAGCAGTAACGTCACTAGCAGCACTGAAGAT;IPDRatio=2.14
CP008925 Salmonella_enterica_subsp._enterica_serovar_Cerro_87	kinModCall	modified_base	187016	187016	27	-	.	coverage=84;context=ACAAAGCTGAACTGTTCAGAAGCAGTAACGTCACTAGCAGC;IPDRatio=1.74
CP008925 Salmonella_enterica_subsp._enterica_serovar_Cerro_87	kinModCall	modified_base	187101	187101	43	-	.	coverage=86;context=CAAACCGATAATACTGCTCGCTTAACCGCATACGGTACGTT;IPDRatio=1.89
CP008925 Salmonella_enterica_subsp._enterica_serovar_Cerro_87	kinModCall	m6A	187109	187109	62	-	.	coverage=90;context=CTCAGCAACAAACCGATAATACTGCTCGCTTAACCGCATAC;IPDRatio=2.11;frac=0.442;fracLow=0.267;fracUp=0.651;identificationQv=43
CP008925 Salmonella_enterica_subsp._enterica_serovar_Cerro_87	kinModCall	m6A	187112	187112	33	-	.	coverage=89;context=TCACTCAGCAACAAACCGATAATACTGCTCGCTTAACCGCA;IPDRatio=1.59;frac=0.188;fracLow=0.036;fracUp=0.332;identificationQv=20
CP008925 Salmonella_enterica_subsp._enterica_serovar_Cerro_87	kinModCall	m6A	187114	187114	21	-	.	coverage=89;context=GATCACTCAGCAACAAACCGATAATACTGCTCGCTTAACCG;IPDRatio=1.58;frac=0.324;fracLow=0.213;fracUp=0.433;identificationQv=11
CP008925 Salmonella_enterica_subsp._enterica_serovar_Cerro_87	kinModCall	modified_base	187115	187115	27	+	.	coverage=86;context=GGTTAAGCGAGCAGTATTATCGGTTTGTTGCTGAGTGATCG;IPDRatio=1.53
CP008925 Salmonella_enterica_subsp._enterica_serovar_Cerro_87	kinModCall	m6A	187118	187118	27	-	.	coverage=86;context=ACCCGATCACTCAGCAACAAACCGATAATACTGCTCGCTTA;IPDRatio=1.67;frac=0.448;fracLow=0.255;fracUp=0.625;identificationQv=17
CP008925 Salmonella_enterica_subsp._enterica_serovar_Cerro_87	kinModCall	modified_base	187122	187122	21	-	.	coverage=91;context=TTAAACCCGATCACTCAGCAACAAACCGATAATACTGCTCG;IPDRatio=1.62
CP008925 Salmonella_enterica_subsp._enterica_serovar_Cerro_87	kinModCall	m6A	187132	187132	119	+	.	coverage=83;context=TATCGGTTTGTTGCTGAGTGATCGGGTTTAAGCGCTTTTTT;IPDRatio=6.82;frac=0.930;fracLow=0.806;fracUp=1.000;identificationQv=137
CP008925 Salmonella_enterica_subsp._enterica_serovar_Cerro_87	kinModCall	m6A	187133	187133	155	-	.	coverage=90;context=AAAAAAAGCGCTTAAACCCGATCACTCAGCAACAAACCGAT;IPDRatio=5.93;frac=1.000;fracLow=1.000;fracUp=1.000;identificationQv=144
CP008925 Salmonella_enterica_subsp._enterica_serovar_Cerro_87	kinModCall	modified_base	187141	187141	58	-	.	coverage=90;context=TATTGCTGAAAAAAAGCGCTTAAACCCGATCACTCAGCAAC;IPDRatio=2.20
CP008925 Salmonella_enterica_subsp._enterica_serovar_Cerro_87	kinModCall	modified_base	187143	187143	21	-	.	coverage=91;context=ACTATTGCTGAAAAAAAGCGCTTAAACCCGATCACTCAGCA;IPDRatio=1.53
CP008925 Salmonella_enterica_subsp._enterica_serovar_Cerro_87	kinModCall	modified_base	187155	187155	23	+	.	coverage=84;context=GGGTTTAAGCGCTTTTTTTCAGCAATAGTCAGGTTTGTCAG;IPDRatio=1.48
CP008925 Salmonella_enterica_subsp._enterica_serovar_Cerro_87	kinModCall	modified_base	187163	187163	30	-	.	coverage=90;context=ATACATTGCTGACAAACCTGACTATTGCTGAAAAAAAGCGC;IPDRatio=1.75
CP008925 Salmonella_enterica_subsp._enterica_serovar_Cerro_87	kinModCall	modified_base	187164	187164	24	-	.	coverage=92;context=GATACATTGCTGACAAACCTGACTATTGCTGAAAAAAAGCG;IPDRatio=1.54
CP008925 Salmonella_enterica_subsp._enterica_serovar_Cerro_87	kinModCall	modified_base	187165	187165	22	+	.	coverage=86;context=GCTTTTTTTCAGCAATAGTCAGGTTTGTCAGCAATGTATCT;IPDRatio=1.49
CP008925 Salmonella_enterica_subsp._enterica_serovar_Cerro_87	kinModCall	modified_base	187171	187171	32	-	.	coverage=92;context=ACCACTAGATACATTGCTGACAAACCTGACTATTGCTGAAA;IPDRatio=1.69
CP008925 Salmonella_enterica_subsp._enterica_serovar_Cerro_87	kinModCall	modified_base	187176	187176	28	+	.	coverage=82;context=GCAATAGTCAGGTTTGTCAGCAATGTATCTAGTGGTAAGCC;IPDRatio=1.74
CP008925 Salmonella_enterica_subsp._enterica_serovar_Cerro_87	kinModCall	m6A	187177	187177	35	+	.	coverage=83;context=CAATAGTCAGGTTTGTCAGCAATGTATCTAGTGGTAAGCCT;IPDRatio=1.72;frac=0.262;fracLow=0.082;fracUp=0.464;identificationQv=3
CP008925 Salmonella_enterica_subsp._enterica_serovar_Cerro_87	kinModCall	modified_base	187180	187180	76	+	.	coverage=83;context=TAGTCAGGTTTGTCAGCAATGTATCTAGTGGTAAGCCTGAG;IPDRatio=3.19
CP008925 Salmonella_enterica_subsp._enterica_serovar_Cerro_87	kinModCall	m6A	187183	187183	69	-	.	coverage=89;context=TGGCTCAGGCTTACCACTAGATACATTGCTGACAAACCTGA;IPDRatio=2.42;frac=0.747;fracLow=0.554;fracUp=0.953;identificationQv=45
CP008925 Salmonella_enterica_subsp._enterica_serovar_Cerro_87	kinModCall	m6A	187185	187185	44	-	.	coverage=90;context=GTTGGCTCAGGCTTACCACTAGATACATTGCTGACAAACCT;IPDRatio=1.96;frac=0.465;fracLow=0.288;fracUp=0.619;identificationQv=41
CP008925 Salmonella_enterica_subsp._enterica_serovar_Cerro_87	kinModCall	modified_base	187186	187186	31	+	.	coverage=87;context=GGTTTGTCAGCAATGTATCTAGTGGTAAGCCTGAGCCAACG;IPDRatio=1.83
CP008925 Salmonella_enterica_subsp._enterica_serovar_Cerro_87	kinModCall	m6A	187191	187191	77	-	.	coverage=90;context=TTGGGCGTTGGCTCAGGCTTACCACTAGATACATTGCTGAC;IPDRatio=3.52;frac=0.609;fracLow=0.446;fracUp=0.792;identificationQv=55
CP008925 Salmonella_enterica_subsp._enterica_serovar_Cerro_87	kinModCall	m4C	187194	187194	69	-	.	coverage=86;context=TCATTGGGCGTTGGCTCAGGCTTACCACTAGATACATTGCT;IPDRatio=2.75;frac=0.719;fracLow=0.531;fracUp=0.899;identificationQv=43
CP008925 Salmonella_enterica_subsp._enterica_serovar_Cerro_87	kinModCall	modified_base	187215	187215	30	-	.	coverage=93;context=TCAGGCATGGCTTCATTTTCATCATTGGGCGTTGGCTCAGG;IPDRatio=1.72
CP008925 Salmonella_enterica_subsp._enterica_serovar_Cerro_87	kinModCall	m4C	187227	187227	50	+	.	coverage=83;context=CCCAATGATGAAAATGAAGCCATGCCTGATTCCTTTTGATT;IPDRatio=2.06;frac=1.000;fracLow=0.713;fracUp=1.000;identificationQv=19
CP008925 Salmonella_enterica_subsp._enterica_serovar_Cerro_87	kinModCall	modified_base	187233	187233	32	-	.	coverage=96;context=GTTTGCAATCAAAAGGAATCAGGCATGGCTTCATTTTCATC;IPDRatio=1.67
CP008925 Salmonella_enterica_subsp._enterica_serovar_Cerro_87	kinModCall	modified_base	187237	187237	22	-	.	coverage=97;context=TACTGTTTGCAATCAAAAGGAATCAGGCATGGCTTCATTTT;IPDRatio=1.43
CP008925 Salmonella_enterica_subsp._enterica_serovar_Cerro_87	kinModCall	modified_base	187251	187251	41	+	.	coverage=88;context=CCTGATTCCTTTTGATTGCAAACAGTAGTTAAGCGCGTTAT;IPDRatio=1.92
CP008925 Salmonella_enterica_subsp._enterica_serovar_Cerro_87	kinModCall	modified_base	187256	187256	26	-	.	coverage=96;context=TGCCGATAACGCGCTTAACTACTGTTTGCAATCAAAAGGAA;IPDRatio=1.66
CP008925 Salmonella_enterica_subsp._enterica_serovar_Cerro_87	kinModCall	modified_base	187259	187259	37	-	.	coverage=90;context=GATTGCCGATAACGCGCTTAACTACTGTTTGCAATCAAAAG;IPDRatio=1.77
CP008925 Salmonella_enterica_subsp._enterica_serovar_Cerro_87	kinModCall	modified_base	187262	187262	66	-	.	coverage=93;context=CCAGATTGCCGATAACGCGCTTAACTACTGTTTGCAATCAA;IPDRatio=2.91
CP008925 Salmonella_enterica_subsp._enterica_serovar_Cerro_87	kinModCall	m6A	187288	187288	34	+	.	coverage=91;context=TTATCGGCAATCTGGAGGCAAAGTTTAATGATAATTTTGCA;IPDRatio=1.83;frac=0.362;fracLow=0.192;fracUp=0.504;identificationQv=15
CP008925 Salmonella_enterica_subsp._enterica_serovar_Cerro_87	kinModCall	m6A	187294	187294	38	+	.	coverage=90;context=GCAATCTGGAGGCAAAGTTTAATGATAATTTTGCAAAAATA;IPDRatio=1.78;frac=0.312;fracLow=0.133;fracUp=0.492;identificationQv=4
CP008925 Salmonella_enterica_subsp._enterica_serovar_Cerro_87	kinModCall	modified_base	187299	187299	32	-	.	coverage=89;context=CGCATTATTTTTGCAAAATTATCATTAAACTTTGCCTCCAG;IPDRatio=1.70
CP008925 Salmonella_enterica_subsp._enterica_serovar_Cerro_87	kinModCall	modified_base	187301	187301	22	-	.	coverage=93;context=CGCGCATTATTTTTGCAAAATTATCATTAAACTTTGCCTCC;IPDRatio=1.55
CP008925 Salmonella_enterica_subsp._enterica_serovar_Cerro_87	kinModCall	modified_base	187302	187302	30	-	.	coverage=87;context=CCGCGCATTATTTTTGCAAAATTATCATTAAACTTTGCCTC;IPDRatio=1.71
CP008925 Salmonella_enterica_subsp._enterica_serovar_Cerro_87	kinModCall	modified_base	187304	187304	23	-	.	coverage=90;context=TTCCGCGCATTATTTTTGCAAAATTATCATTAAACTTTGCC;IPDRatio=1.54
CP008925 Salmonella_enterica_subsp._enterica_serovar_Cerro_87	kinModCall	modified_base	187314	187314	21	+	.	coverage=92;context=AATGATAATTTTGCAAAAATAATGCGCGGAATAATGATGTA;IPDRatio=1.48
CP008925 Salmonella_enterica_subsp._enterica_serovar_Cerro_87	kinModCall	modified_base	187326	187326	22	+	.	coverage=92;context=GCAAAAATAATGCGCGGAATAATGATGTATAAAGCGGCTAT;IPDRatio=1.47
CP008925 Salmonella_enterica_subsp._enterica_serovar_Cerro_87	kinModCall	modified_base	187331	187331	25	-	.	coverage=85;context=GCGAAATAGCCGCTTTATACATCATTATTCCGCGCATTATT;IPDRatio=1.66
CP008925 Salmonella_enterica_subsp._enterica_serovar_Cerro_87	kinModCall	modified_base	187335	187335	31	-	.	coverage=88;context=GCCTGCGAAATAGCCGCTTTATACATCATTATTCCGCGCAT;IPDRatio=1.65
CP008925 Salmonella_enterica_subsp._enterica_serovar_Cerro_87	kinModCall	modified_base	187336	187336	70	-	.	coverage=84;context=AGCCTGCGAAATAGCCGCTTTATACATCATTATTCCGCGCA;IPDRatio=2.89
CP008925 Salmonella_enterica_subsp._enterica_serovar_Cerro_87	kinModCall	modified_base	187339	187339	21	-	.	coverage=87;context=CTTAGCCTGCGAAATAGCCGCTTTATACATCATTATTCCGC;IPDRatio=1.49
CP008925 Salmonella_enterica_subsp._enterica_serovar_Cerro_87	kinModCall	modified_base	187351	187351	23	+	.	coverage=86;context=TGTATAAAGCGGCTATTTCGCAGGCTAAGAAAAAAATTGGG;IPDRatio=1.74
CP008925 Salmonella_enterica_subsp._enterica_serovar_Cerro_87	kinModCall	modified_base	187358	187358	30	-	.	coverage=87;context=CACTTCCCCCAATTTTTTTCTTAGCCTGCGAAATAGCCGCT;IPDRatio=1.66
CP008925 Salmonella_enterica_subsp._enterica_serovar_Cerro_87	kinModCall	m6A	187395	187395	48	-	.	coverage=83;context=GTATCGGCACCTGAATTTCGAACTTTAGAAAATTTTTCACT;IPDRatio=2.10;frac=0.345;fracLow=0.191;fracUp=0.540;identificationQv=20
CP008925 Salmonella_enterica_subsp._enterica_serovar_Cerro_87	kinModCall	modified_base	187397	187397	27	-	.	coverage=82;context=TTGTATCGGCACCTGAATTTCGAACTTTAGAAAATTTTTCA;IPDRatio=1.60
CP008925 Salmonella_enterica_subsp._enterica_serovar_Cerro_87	kinModCall	modified_base	187410	187410	23	+	.	coverage=75;context=AAAGTTCGAAATTCAGGTGCCGATACAAGGGTTACGGTGAG;IPDRatio=1.59
CP008925 Salmonella_enterica_subsp._enterica_serovar_Cerro_87	kinModCall	modified_base	187451	187451	28	+	.	coverage=78;context=AAACCGTGGGCAACAGCCCAATAACATCAAGTTGTAATTGA;IPDRatio=1.54
CP008925 Salmonella_enterica_subsp._enterica_serovar_Cerro_87	kinModCall	modified_base	187457	187457	23	-	.	coverage=71;context=TCCTTATCAATTACAACTTGATGTTATTGGGCTGTTGCCCA;IPDRatio=1.63
CP008925 Salmonella_enterica_subsp._enterica_serovar_Cerro_87	kinModCall	modified_base	187462	187462	21	-	.	coverage=65;context=TCTTTTCCTTATCAATTACAACTTGATGTTATTGGGCTGTT;IPDRatio=1.61
CP008925 Salmonella_enterica_subsp._enterica_serovar_Cerro_87	kinModCall	modified_base	187467	187467	44	+	.	coverage=70;context=CCCAATAACATCAAGTTGTAATTGATAAGGAAAAGATCATG;IPDRatio=2.01
CP008925 Salmonella_enterica_subsp._enterica_serovar_Cerro_87	kinModCall	modified_base	187474	187474	28	-	.	coverage=69;context=CTTGTGCCATGATCTTTTCCTTATCAATTACAACTTGATGT;IPDRatio=1.59
CP008925 Salmonella_enterica_subsp._enterica_serovar_Cerro_87	kinModCall	m6A	187482	187482	89	+	.	coverage=70;context=TTGTAATTGATAAGGAAAAGATCATGGCACAAGTCATTAAT;IPDRatio=5.77;frac=0.814;fracLow=0.662;fracUp=0.961;identificationQv=74
CP008925 Salmonella_enterica_subsp._enterica_serovar_Cerro_87	kinModCall	m6A	187483	187483	105	-	.	coverage=68;context=TATTAATGACTTGTGCCATGATCTTTTCCTTATCAATTACA;IPDRatio=10.21;frac=0.985;fracLow=0.916;fracUp=1.000;identificationQv=69
CP008925 Salmonella_enterica_subsp._enterica_serovar_Cerro_87	kinModCall	modified_base	187498	187498	21	-	.	coverage=71;context=GCGACAGGCTGTTTGTATTAATGACTTGTGCCATGATCTTT;IPDRatio=1.52
CP008925 Salmonella_enterica_subsp._enterica_serovar_Cerro_87	kinModCall	modified_base	187502	187502	23	-	.	coverage=72;context=AACAGCGACAGGCTGTTTGTATTAATGACTTGTGCCATGAT;IPDRatio=1.41
CP008925 Salmonella_enterica_subsp._enterica_serovar_Cerro_87	kinModCall	modified_base	187525	187525	21	-	.	coverage=60;context=ATTTGTTCAGGTTATTCTGGGTCAACAGCGACAGGCTGTTT;IPDRatio=1.52
CP008925 Salmonella_enterica_subsp._enterica_serovar_Cerro_87	kinModCall	m6A	187531	187531	60	+	.	coverage=73;context=CCTGTCGCTGTTGACCCAGAATAACCTGAACAAATCCCAGT;IPDRatio=2.31;frac=0.616;fracLow=0.364;fracUp=0.849;identificationQv=4
CP008925 Salmonella_enterica_subsp._enterica_serovar_Cerro_87	kinModCall	modified_base	187533	187533	21	-	.	coverage=72;context=GGACTGGGATTTGTTCAGGTTATTCTGGGTCAACAGCGACA;IPDRatio=1.44
CP008925 Salmonella_enterica_subsp._enterica_serovar_Cerro_87	kinModCall	m6A	187556	187556	122	-	.	coverage=73;context=CGCTCGATAGCAGTACCCAGAGCGGACTGGGATTTGTTCAG;IPDRatio=11.49;frac=1.000;fracLow=0.985;fracUp=1.000;identificationQv=111
CP008925 Salmonella_enterica_subsp._enterica_serovar_Cerro_87	kinModCall	m6A	187563	187563	58	+	.	coverage=74;context=AATCCCAGTCCGCTCTGGGTACTGCTATCGAGCGTCTGTCT;IPDRatio=2.72;frac=0.508;fracLow=0.296;fracUp=0.703;identificationQv=29
CP008925 Salmonella_enterica_subsp._enterica_serovar_Cerro_87	kinModCall	m6A	187565	187565	44	-	.	coverage=71;context=GAAGACAGACGCTCGATAGCAGTACCCAGAGCGGACTGGGA;IPDRatio=1.75;frac=0.341;fracLow=0.096;fracUp=0.547;identificationQv=32
CP008925 Salmonella_enterica_subsp._enterica_serovar_Cerro_87	kinModCall	modified_base	187574	187574	28	-	.	coverage=74;context=CGCAGACCGGAAGACAGACGCTCGATAGCAGTACCCAGAGC;IPDRatio=1.59
CP008925 Salmonella_enterica_subsp._enterica_serovar_Cerro_87	kinModCall	modified_base	187595	187595	22	-	.	coverage=75;context=TCGTCTTTCGCGCTGTTGATACGCAGACCGGAAGACAGACG;IPDRatio=1.45
CP008925 Salmonella_enterica_subsp._enterica_serovar_Cerro_87	kinModCall	m6A	187596	187596	42	+	.	coverage=78;context=GTCTGTCTTCCGGTCTGCGTATCAACAGCGCGAAAGACGAT;IPDRatio=1.73;frac=0.207;fracLow=0.015;fracUp=0.406;identificationQv=16
CP008925 Salmonella_enterica_subsp._enterica_serovar_Cerro_87	kinModCall	modified_base	187622	187622	30	+	.	coverage=85;context=AGCGCGAAAGACGATGCGGCAGGTCAGGCGATTGCTAACCG;IPDRatio=1.85
CP008925 Salmonella_enterica_subsp._enterica_serovar_Cerro_87	kinModCall	m6A	187632	187632	22	+	.	coverage=86;context=ACGATGCGGCAGGTCAGGCGATTGCTAACCGTTTCACGTCT;IPDRatio=1.54;frac=0.206;fracLow=0.013;fracUp=0.314;identificationQv=7
CP008925 Salmonella_enterica_subsp._enterica_serovar_Cerro_87	kinModCall	modified_base	187635	187635	27	+	.	coverage=84;context=ATGCGGCAGGTCAGGCGATTGCTAACCGTTTCACGTCTAAC;IPDRatio=1.62
CP008925 Salmonella_enterica_subsp._enterica_serovar_Cerro_87	kinModCall	modified_base	187636	187636	22	+	.	coverage=81;context=TGCGGCAGGTCAGGCGATTGCTAACCGTTTCACGTCTAACA;IPDRatio=1.51
CP008925 Salmonella_enterica_subsp._enterica_serovar_Cerro_87	kinModCall	m6A	187647	187647	36	+	.	coverage=88;context=AGGCGATTGCTAACCGTTTCACGTCTAACATTAAAGGTCTG;IPDRatio=2.10;frac=0.310;fracLow=0.155;fracUp=0.493;identificationQv=18
CP008925 Salmonella_enterica_subsp._enterica_serovar_Cerro_87	kinModCall	modified_base	187650	187650	28	-	.	coverage=81;context=AGACAGACCTTTAATGTTAGACGTGAAACGGTTAGCAATCG;IPDRatio=1.70
CP008925 Salmonella_enterica_subsp._enterica_serovar_Cerro_87	kinModCall	m4C	187651	187651	48	+	.	coverage=87;context=GATTGCTAACCGTTTCACGTCTAACATTAAAGGTCTGTCTC;IPDRatio=2.13;frac=0.652;fracLow=0.407;fracUp=0.872;identificationQv=22
CP008925 Salmonella_enterica_subsp._enterica_serovar_Cerro_87	kinModCall	modified_base	187656	187656	37	+	.	coverage=87;context=CTAACCGTTTCACGTCTAACATTAAAGGTCTGTCTCAGGCT;IPDRatio=1.67
CP008925 Salmonella_enterica_subsp._enterica_serovar_Cerro_87	kinModCall	m6A	187658	187658	70	-	.	coverage=81;context=GAAGCCTGAGACAGACCTTTAATGTTAGACGTGAAACGGTT;IPDRatio=2.57;frac=0.566;fracLow=0.398;fracUp=0.823;identificationQv=59
CP008925 Salmonella_enterica_subsp._enterica_serovar_Cerro_87	kinModCall	m6A	187664	187664	30	-	.	coverage=76;context=TTACGGGAAGCCTGAGACAGACCTTTAATGTTAGACGTGAA;IPDRatio=1.72;frac=0.498;fracLow=0.268;fracUp=0.722;identificationQv=12
CP008925 Salmonella_enterica_subsp._enterica_serovar_Cerro_87	kinModCall	m6A	187689	187689	98	+	.	coverage=87;context=CTCAGGCTTCCCGTAATGCGAACGACGGTATTTCCATTGCG;IPDRatio=15.82;frac=0.939;fracLow=0.814;fracUp=1.000;identificationQv=25
CP008925 Salmonella_enterica_subsp._enterica_serovar_Cerro_87	kinModCall	modified_base	187690	187690	113	-	.	coverage=80;context=GCGCAATGGAAATACCGTCGTTCGCATTACGGGAAGCCTGA;IPDRatio=4.60
CP008925 Salmonella_enterica_subsp._enterica_serovar_Cerro_87	kinModCall	modified_base	187698	187698	26	+	.	coverage=77;context=CCCGTAATGCGAACGACGGTATTTCCATTGCGCAGACCACT;IPDRatio=1.64
CP008925 Salmonella_enterica_subsp._enterica_serovar_Cerro_87	kinModCall	modified_base	187724	187724	22	-	.	coverage=82;context=TTGTTGATTTCGTTCAACGCGCCTTCAGTGGTCTGCGCAAT;IPDRatio=1.52
CP008925 Salmonella_enterica_subsp._enterica_serovar_Cerro_87	kinModCall	modified_base	187781	187781	39	+	.	coverage=79;context=CGCGAACTGTCTGTCCAGGCAGCGAACGGCTCAAACTCTGG;IPDRatio=2.15
CP008925 Salmonella_enterica_subsp._enterica_serovar_Cerro_87	kinModCall	m6A	187797	187797	144	-	.	coverage=77;context=GGATTTAAGATCGGAACCAGAGTTTGAGCCGTTCGCTGCCT;IPDRatio=10.22;frac=1.000;fracLow=0.985;fracUp=1.000;identificationQv=110
CP008925 Salmonella_enterica_subsp._enterica_serovar_Cerro_87	kinModCall	m6A	187807	187807	102	+	.	coverage=79;context=CGGCTCAAACTCTGGTTCCGATCTTAAATCCATCCAGGATG;IPDRatio=7.52;frac=0.865;fracLow=0.718;fracUp=0.985;identificationQv=112
CP008925 Salmonella_enterica_subsp._enterica_serovar_Cerro_87	kinModCall	m6A	187808	187808	104	-	.	coverage=80;context=TCATCCTGGATGGATTTAAGATCGGAACCAGAGTTTGAGCC;IPDRatio=7.28;frac=0.985;fracLow=0.867;fracUp=1.000;identificationQv=84
CP008925 Salmonella_enterica_subsp._enterica_serovar_Cerro_87	kinModCall	modified_base	187818	187818	38	+	.	coverage=78;context=CTGGTTCCGATCTTAAATCCATCCAGGATGAAATCGATCAG;IPDRatio=1.71
CP008925 Salmonella_enterica_subsp._enterica_serovar_Cerro_87	kinModCall	modified_base	187827	187827	29	-	.	coverage=81;context=GTTCAGGCGCTGATCGATTTCATCCTGGATGGATTTAAGAT;IPDRatio=1.81
CP008925 Salmonella_enterica_subsp._enterica_serovar_Cerro_87	kinModCall	modified_base	187831	187831	38	-	.	coverage=76;context=TTTCGTTCAGGCGCTGATCGATTTCATCCTGGATGGATTTA;IPDRatio=1.90
CP008925 Salmonella_enterica_subsp._enterica_serovar_Cerro_87	kinModCall	m6A	187834	187834	102	+	.	coverage=77;context=ATCCATCCAGGATGAAATCGATCAGCGCCTGAACGAAATTA;IPDRatio=5.82;frac=0.893;fracLow=0.738;fracUp=1.000;identificationQv=112
CP008925 Salmonella_enterica_subsp._enterica_serovar_Cerro_87	kinModCall	m6A	187835	187835	133	-	.	coverage=85;context=TTAATTTCGTTCAGGCGCTGATCGATTTCATCCTGGATGGA;IPDRatio=4.64;frac=0.985;fracLow=0.898;fracUp=0.993;identificationQv=154
CP008925 Salmonella_enterica_subsp._enterica_serovar_Cerro_87	kinModCall	m6A	187851	187851	41	+	.	coverage=75;context=TCGATCAGCGCCTGAACGAAATTAACCGTGTCGCGGAACAA;IPDRatio=1.84;frac=0.323;fracLow=0.118;fracUp=0.531;identificationQv=17
CP008925 Salmonella_enterica_subsp._enterica_serovar_Cerro_87	kinModCall	modified_base	187890	187890	46	-	.	coverage=77;context=TCCATCCTGGCTTAATACTTTTTTCCCGTTAAAATCGGTTT;IPDRatio=2.51
CP008925 Salmonella_enterica_subsp._enterica_serovar_Cerro_87	kinModCall	modified_base	187893	187893	24	+	.	coverage=73;context=CCGATTTTAACGGGAAAAAAGTATTAAGCCAGGATGGACAG;IPDRatio=1.68
CP008925 Salmonella_enterica_subsp._enterica_serovar_Cerro_87	kinModCall	modified_base	187896	187896	27	-	.	coverage=74;context=CAGCTGTCCATCCTGGCTTAATACTTTTTTCCCGTTAAAAT;IPDRatio=1.81
CP008925 Salmonella_enterica_subsp._enterica_serovar_Cerro_87	kinModCall	modified_base	187897	187897	35	-	.	coverage=77;context=TCAGCTGTCCATCCTGGCTTAATACTTTTTTCCCGTTAAAA;IPDRatio=1.87
CP008925 Salmonella_enterica_subsp._enterica_serovar_Cerro_87	kinModCall	m4C	187900	187900	35	-	.	coverage=80;context=TGGTCAGCTGTCCATCCTGGCTTAATACTTTTTTCCCGTTA;IPDRatio=1.90;frac=0.368;fracLow=0.174;fracUp=0.595;identificationQv=6
CP008925 Salmonella_enterica_subsp._enterica_serovar_Cerro_87	kinModCall	modified_base	187906	187906	23	+	.	coverage=82;context=GAAAAAAGTATTAAGCCAGGATGGACAGCTGACCATTCAGG;IPDRatio=1.61
CP008925 Salmonella_enterica_subsp._enterica_serovar_Cerro_87	kinModCall	m4C	187908	187908	45	-	.	coverage=76;context=AACCTGAATGGTCAGCTGTCCATCCTGGCTTAATACTTTTT;IPDRatio=2.12;frac=0.753;fracLow=0.421;fracUp=1.000;identificationQv=29
CP008925 Salmonella_enterica_subsp._enterica_serovar_Cerro_87	kinModCall	modified_base	187928	187928	28	-	.	coverage=80;context=GTTTCGCCGTCATTCGCCCCAACCTGAATGGTCAGCTGTCC;IPDRatio=1.82
CP008925 Salmonella_enterica_subsp._enterica_serovar_Cerro_87	kinModCall	m6A	187935	187935	40	+	.	coverage=84;context=TGACCATTCAGGTTGGGGCGAATGACGGCGAAACTATCACA;IPDRatio=1.96;frac=0.439;fracLow=0.248;fracUp=0.609;identificationQv=25
CP008925 Salmonella_enterica_subsp._enterica_serovar_Cerro_87	kinModCall	modified_base	187952	187952	42	+	.	coverage=85;context=GCGAATGACGGCGAAACTATCACAATCGATCTTCAGAAAAT;IPDRatio=2.17
CP008925 Salmonella_enterica_subsp._enterica_serovar_Cerro_87	kinModCall	modified_base	187955	187955	56	-	.	coverage=79;context=TCGATTTTCTGAAGATCGATTGTGATAGTTTCGCCGTCATT;IPDRatio=2.56
CP008925 Salmonella_enterica_subsp._enterica_serovar_Cerro_87	kinModCall	m6A	187960	187960	126	+	.	coverage=86;context=CGGCGAAACTATCACAATCGATCTTCAGAAAATCGATAAAA;IPDRatio=5.99;frac=0.960;fracLow=0.826;fracUp=1.000;identificationQv=117
CP008925 Salmonella_enterica_subsp._enterica_serovar_Cerro_87	kinModCall	m6A	187961	187961	128	-	.	coverage=81;context=GTTTTATCGATTTTCTGAAGATCGATTGTGATAGTTTCGCC;IPDRatio=5.26;frac=1.000;fracLow=0.961;fracUp=1.000;identificationQv=128
CP008925 Salmonella_enterica_subsp._enterica_serovar_Cerro_87	kinModCall	modified_base	187980	187980	24	-	.	coverage=77;context=TTTATCTAAGCCCAGCTCAGTTTTATCGATTTTCTGAAGAT;IPDRatio=1.59
CP008925 Salmonella_enterica_subsp._enterica_serovar_Cerro_87	kinModCall	modified_base	187982	187982	36	-	.	coverage=81;context=AATTTATCTAAGCCCAGCTCAGTTTTATCGATTTTCTGAAG;IPDRatio=1.80
CP008925 Salmonella_enterica_subsp._enterica_serovar_Cerro_87	kinModCall	modified_base	187988	187988	33	+	.	coverage=80;context=AAAATCGATAAAACTGAGCTGGGCTTAGATAAATTAGATGT;IPDRatio=1.93
CP008925 Salmonella_enterica_subsp._enterica_serovar_Cerro_87	kinModCall	modified_base	187999	187999	52	-	.	coverage=79;context=TTCCTTTAGTCACATCTAATTTATCTAAGCCCAGCTCAGTT;IPDRatio=2.23
CP008925 Salmonella_enterica_subsp._enterica_serovar_Cerro_87	kinModCall	modified_base	188000	188000	29	+	.	coverage=81;context=ACTGAGCTGGGCTTAGATAAATTAGATGTGACTAAAGGAAT;IPDRatio=1.51
CP008925 Salmonella_enterica_subsp._enterica_serovar_Cerro_87	kinModCall	modified_base	188002	188002	28	-	.	coverage=80;context=CGATTCCTTTAGTCACATCTAATTTATCTAAGCCCAGCTCA;IPDRatio=1.62
CP008925 Salmonella_enterica_subsp._enterica_serovar_Cerro_87	kinModCall	modified_base	188003	188003	43	-	.	coverage=78;context=GCGATTCCTTTAGTCACATCTAATTTATCTAAGCCCAGCTC;IPDRatio=1.97
CP008925 Salmonella_enterica_subsp._enterica_serovar_Cerro_87	kinModCall	modified_base	188008	188008	27	-	.	coverage=78;context=TGGTTGCGATTCCTTTAGTCACATCTAATTTATCTAAGCCC;IPDRatio=1.69
CP008925 Salmonella_enterica_subsp._enterica_serovar_Cerro_87	kinModCall	modified_base	188011	188011	48	-	.	coverage=70;context=CAGTGGTTGCGATTCCTTTAGTCACATCTAATTTATCTAAG;IPDRatio=2.55
CP008925 Salmonella_enterica_subsp._enterica_serovar_Cerro_87	kinModCall	modified_base	188012	188012	22	-	.	coverage=77;context=ACAGTGGTTGCGATTCCTTTAGTCACATCTAATTTATCTAA;IPDRatio=1.86
CP008925 Salmonella_enterica_subsp._enterica_serovar_Cerro_87	kinModCall	modified_base	188027	188027	27	+	.	coverage=81;context=GTGACTAAAGGAATCGCAACCACTGTAAGCTCTGGAGCCTC;IPDRatio=1.78
CP008925 Salmonella_enterica_subsp._enterica_serovar_Cerro_87	kinModCall	modified_base	188036	188036	40	-	.	coverage=78;context=CCAACTACCGAGGCTCCAGAGCTTACAGTGGTTGCGATTCC;IPDRatio=1.98
CP008925 Salmonella_enterica_subsp._enterica_serovar_Cerro_87	kinModCall	m6A	188037	188037	130	-	.	coverage=76;context=ACCAACTACCGAGGCTCCAGAGCTTACAGTGGTTGCGATTC;IPDRatio=13.32;frac=1.000;fracLow=0.917;fracUp=1.000;identificationQv=108
CP008925 Salmonella_enterica_subsp._enterica_serovar_Cerro_87	kinModCall	m4C	188045	188045	69	+	.	coverage=83;context=ACCACTGTAAGCTCTGGAGCCTCGGTAGTTGGTGATGTAAA;IPDRatio=2.96;frac=0.684;fracLow=0.497;fracUp=0.886;identificationQv=42
CP008925 Salmonella_enterica_subsp._enterica_serovar_Cerro_87	kinModCall	modified_base	188065	188065	26	-	.	coverage=73;context=CGAAATCAGCTGCCGCAATTTTTACATCACCAACTACCGAG;IPDRatio=1.55
CP008925 Salmonella_enterica_subsp._enterica_serovar_Cerro_87	kinModCall	modified_base	188068	188068	23	-	.	coverage=74;context=TATCGAAATCAGCTGCCGCAATTTTTACATCACCAACTACC;IPDRatio=1.60
CP008925 Salmonella_enterica_subsp._enterica_serovar_Cerro_87	kinModCall	modified_base	188082	188082	23	+	.	coverage=85;context=TAAAAATTGCGGCAGCTGATTTCGATAACGCAAAAACAACT;IPDRatio=1.67
CP008925 Salmonella_enterica_subsp._enterica_serovar_Cerro_87	kinModCall	m6A	188100	188100	49	+	.	coverage=81;context=ATTTCGATAACGCAAAAACAACTGGTGGTCCGGCTGCGGAT;IPDRatio=2.08;frac=0.403;fracLow=0.221;fracUp=0.601;identificationQv=7
CP008925 Salmonella_enterica_subsp._enterica_serovar_Cerro_87	kinModCall	m6A	188108	188108	83	-	.	coverage=77;context=GATAATTTATCCGCAGCCGGACCACCAGTTGTTTTTGCGTT;IPDRatio=3.13;frac=0.851;fracLow=0.616;fracUp=0.985;identificationQv=66
CP008925 Salmonella_enterica_subsp._enterica_serovar_Cerro_87	kinModCall	modified_base	188121	188121	27	+	.	coverage=87;context=CTGGTGGTCCGGCTGCGGATAAATTATCTCTGACAAAAGAT;IPDRatio=1.59
CP008925 Salmonella_enterica_subsp._enterica_serovar_Cerro_87	kinModCall	modified_base	188124	188124	27	+	.	coverage=86;context=GTGGTCCGGCTGCGGATAAATTATCTCTGACAAAAGATGAT;IPDRatio=1.61
CP008925 Salmonella_enterica_subsp._enterica_serovar_Cerro_87	kinModCall	modified_base	188125	188125	25	-	.	coverage=77;context=TATCATCTTTTGTCAGAGATAATTTATCCGCAGCCGGACCA;IPDRatio=1.63
CP008925 Salmonella_enterica_subsp._enterica_serovar_Cerro_87	kinModCall	modified_base	188128	188128	25	-	.	coverage=70;context=CTTTATCATCTTTTGTCAGAGATAATTTATCCGCAGCCGGA;IPDRatio=1.81
CP008925 Salmonella_enterica_subsp._enterica_serovar_Cerro_87	kinModCall	m6A	188129	188129	130	-	.	coverage=78;context=CCTTTATCATCTTTTGTCAGAGATAATTTATCCGCAGCCGG;IPDRatio=7.29;frac=1.000;fracLow=0.982;fracUp=1.000;identificationQv=108
CP008925 Salmonella_enterica_subsp._enterica_serovar_Cerro_87	kinModCall	modified_base	188137	188137	25	-	.	coverage=76;context=AGTAATTACCTTTATCATCTTTTGTCAGAGATAATTTATCC;IPDRatio=1.78
CP008925 Salmonella_enterica_subsp._enterica_serovar_Cerro_87	kinModCall	modified_base	188146	188146	39	-	.	coverage=76;context=CTTTGACAAAGTAATTACCTTTATCATCTTTTGTCAGAGAT;IPDRatio=2.06
CP008925 Salmonella_enterica_subsp._enterica_serovar_Cerro_87	kinModCall	m6A	188152	188152	48	+	.	coverage=79;context=GACAAAAGATGATAAAGGTAATTACTTTGTCAAAGATGTTA;IPDRatio=2.01;frac=0.381;fracLow=0.150;fracUp=0.545;identificationQv=8
CP008925 Salmonella_enterica_subsp._enterica_serovar_Cerro_87	kinModCall	modified_base	188152	188152	24	-	.	coverage=77;context=TAACATCTTTGACAAAGTAATTACCTTTATCATCTTTTGTC;IPDRatio=1.66
CP008925 Salmonella_enterica_subsp._enterica_serovar_Cerro_87	kinModCall	modified_base	188153	188153	26	-	.	coverage=75;context=GTAACATCTTTGACAAAGTAATTACCTTTATCATCTTTTGT;IPDRatio=1.74
CP008925 Salmonella_enterica_subsp._enterica_serovar_Cerro_87	kinModCall	m6A	188158	188158	21	-	.	coverage=76;context=TCGCAGTAACATCTTTGACAAAGTAATTACCTTTATCATCT;IPDRatio=1.61;frac=0.336;fracLow=0.168;fracUp=0.557;identificationQv=10
CP008925 Salmonella_enterica_subsp._enterica_serovar_Cerro_87	kinModCall	modified_base	188166	188166	30	+	.	coverage=86;context=AAGGTAATTACTTTGTCAAAGATGTTACTGCGACGGCTAAA;IPDRatio=1.78
CP008925 Salmonella_enterica_subsp._enterica_serovar_Cerro_87	kinModCall	modified_base	188173	188173	48	-	.	coverage=74;context=CATAGTATTTAGCCGTCGCAGTAACATCTTTGACAAAGTAA;IPDRatio=2.28
CP008925 Salmonella_enterica_subsp._enterica_serovar_Cerro_87	kinModCall	modified_base	188182	188182	29	+	.	coverage=80;context=CAAAGATGTTACTGCGACGGCTAAATACTATGCAGCTACCG;IPDRatio=1.80
CP008925 Salmonella_enterica_subsp._enterica_serovar_Cerro_87	kinModCall	m6A	188186	188186	42	+	.	coverage=78;context=GATGTTACTGCGACGGCTAAATACTATGCAGCTACCGTAGA;IPDRatio=2.02;frac=0.335;fracLow=0.148;fracUp=0.546;identificationQv=5
CP008925 Salmonella_enterica_subsp._enterica_serovar_Cerro_87	kinModCall	modified_base	188189	188189	81	-	.	coverage=73;context=ATATCTACGGTAGCTGCATAGTATTTAGCCGTCGCAGTAAC;IPDRatio=3.31
CP008925 Salmonella_enterica_subsp._enterica_serovar_Cerro_87	kinModCall	modified_base	188193	188193	33	-	.	coverage=77;context=TGTCATATCTACGGTAGCTGCATAGTATTTAGCCGTCGCAG;IPDRatio=1.98
CP008925 Salmonella_enterica_subsp._enterica_serovar_Cerro_87	kinModCall	m4C	188196	188196	58	-	.	coverage=77;context=CGTTGTCATATCTACGGTAGCTGCATAGTATTTAGCCGTCG;IPDRatio=2.44;frac=0.683;fracLow=0.460;fracUp=0.899;identificationQv=26
CP008925 Salmonella_enterica_subsp._enterica_serovar_Cerro_87	kinModCall	modified_base	188204	188204	37	-	.	coverage=76;context=ATTTTACCCGTTGTCATATCTACGGTAGCTGCATAGTATTT;IPDRatio=1.67
CP008925 Salmonella_enterica_subsp._enterica_serovar_Cerro_87	kinModCall	m6A	188209	188209	86	-	.	coverage=78;context=AACTAATTTTACCCGTTGTCATATCTACGGTAGCTGCATAG;IPDRatio=3.02;frac=0.986;fracLow=0.757;fracUp=1.000;identificationQv=73
CP008925 Salmonella_enterica_subsp._enterica_serovar_Cerro_87	kinModCall	modified_base	188222	188222	56	-	.	coverage=75;context=TTATCCGAATCAAAACTAATTTTACCCGTTGTCATATCTAC;IPDRatio=3.24
CP008925 Salmonella_enterica_subsp._enterica_serovar_Cerro_87	kinModCall	modified_base	188223	188223	26	+	.	coverage=85;context=TAGATATGACAACGGGTAAAATTAGTTTTGATTCGGATAAA;IPDRatio=1.57
CP008925 Salmonella_enterica_subsp._enterica_serovar_Cerro_87	kinModCall	modified_base	188231	188231	22	-	.	coverage=80;context=GTTACATCTTTATCCGAATCAAAACTAATTTTACCCGTTGT;IPDRatio=1.48
CP008925 Salmonella_enterica_subsp._enterica_serovar_Cerro_87	kinModCall	modified_base	188250	188250	30	-	.	coverage=79;context=CGGAGTCCCCGCAGTTGCAGTTACATCTTTATCCGAATCAA;IPDRatio=1.69
CP008925 Salmonella_enterica_subsp._enterica_serovar_Cerro_87	kinModCall	modified_base	188251	188251	38	-	.	coverage=75;context=GCGGAGTCCCCGCAGTTGCAGTTACATCTTTATCCGAATCA;IPDRatio=2.10
CP008925 Salmonella_enterica_subsp._enterica_serovar_Cerro_87	kinModCall	modified_base	188277	188277	40	+	.	coverage=80;context=CTGCGGGGACTCCGCCAGCAGTAACTACCTTATCACGTGAA;IPDRatio=2.05
CP008925 Salmonella_enterica_subsp._enterica_serovar_Cerro_87	kinModCall	modified_base	188278	188278	26	-	.	coverage=76;context=CTTCACGTGATAAGGTAGTTACTGCTGGCGGAGTCCCCGCA;IPDRatio=1.69
CP008925 Salmonella_enterica_subsp._enterica_serovar_Cerro_87	kinModCall	modified_base	188279	188279	23	+	.	coverage=90;context=GCGGGGACTCCGCCAGCAGTAACTACCTTATCACGTGAAGT;IPDRatio=1.49
CP008925 Salmonella_enterica_subsp._enterica_serovar_Cerro_87	kinModCall	modified_base	188288	188288	71	-	.	coverage=78;context=TCAAATTTCACTTCACGTGATAAGGTAGTTACTGCTGGCGG;IPDRatio=2.63
CP008925 Salmonella_enterica_subsp._enterica_serovar_Cerro_87	kinModCall	modified_base	188293	188293	33	-	.	coverage=75;context=CTCCATCAAATTTCACTTCACGTGATAAGGTAGTTACTGCT;IPDRatio=1.79
CP008925 Salmonella_enterica_subsp._enterica_serovar_Cerro_87	kinModCall	m6A	188301	188301	29	+	.	coverage=90;context=CTACCTTATCACGTGAAGTGAAATTTGATGGAGCAGATCTA;IPDRatio=1.59;frac=0.178;fracLow=0.032;fracUp=0.357;identificationQv=10
CP008925 Salmonella_enterica_subsp._enterica_serovar_Cerro_87	kinModCall	modified_base	188305	188305	24	-	.	coverage=77;context=CTTTTAGATCTGCTCCATCAAATTTCACTTCACGTGATAAG;IPDRatio=1.48
CP008925 Salmonella_enterica_subsp._enterica_serovar_Cerro_87	kinModCall	modified_base	188312	188312	22	+	.	coverage=86;context=CGTGAAGTGAAATTTGATGGAGCAGATCTAAAAGCCGATCA;IPDRatio=1.67
CP008925 Salmonella_enterica_subsp._enterica_serovar_Cerro_87	kinModCall	m6A	188317	188317	126	+	.	coverage=87;context=AGTGAAATTTGATGGAGCAGATCTAAAAGCCGATCAGTCTT;IPDRatio=8.25;frac=1.000;fracLow=1.000;fracUp=1.000;identificationQv=127
CP008925 Salmonella_enterica_subsp._enterica_serovar_Cerro_87	kinModCall	modified_base	188317	188317	32	-	.	coverage=77;context=AAGACTGATCGGCTTTTAGATCTGCTCCATCAAATTTCACT;IPDRatio=1.96
CP008925 Salmonella_enterica_subsp._enterica_serovar_Cerro_87	kinModCall	m6A	188318	188318	120	-	.	coverage=77;context=AAAGACTGATCGGCTTTTAGATCTGCTCCATCAAATTTCAC;IPDRatio=9.81;frac=1.000;fracLow=0.961;fracUp=1.000;identificationQv=115
CP008925 Salmonella_enterica_subsp._enterica_serovar_Cerro_87	kinModCall	modified_base	188323	188323	26	-	.	coverage=77;context=TCACTAAAGACTGATCGGCTTTTAGATCTGCTCCATCAAAT;IPDRatio=1.69
CP008925 Salmonella_enterica_subsp._enterica_serovar_Cerro_87	kinModCall	modified_base	188326	188326	29	-	.	coverage=71;context=ATTTCACTAAAGACTGATCGGCTTTTAGATCTGCTCCATCA;IPDRatio=1.86
CP008925 Salmonella_enterica_subsp._enterica_serovar_Cerro_87	kinModCall	m6A	188329	188329	124	+	.	coverage=88;context=TGGAGCAGATCTAAAAGCCGATCAGTCTTTAGTGAAATATA;IPDRatio=7.66;frac=1.000;fracLow=0.924;fracUp=1.000;identificationQv=107
CP008925 Salmonella_enterica_subsp._enterica_serovar_Cerro_87	kinModCall	m6A	188330	188330	95	-	.	coverage=80;context=TTATATTTCACTAAAGACTGATCGGCTTTTAGATCTGCTCC;IPDRatio=5.95;frac=0.863;fracLow=0.660;fracUp=0.999;identificationQv=80
CP008925 Salmonella_enterica_subsp._enterica_serovar_Cerro_87	kinModCall	modified_base	188333	188333	41	+	.	coverage=84;context=GCAGATCTAAAAGCCGATCAGTCTTTAGTGAAATATAAAGA;IPDRatio=2.17
CP008925 Salmonella_enterica_subsp._enterica_serovar_Cerro_87	kinModCall	modified_base	188343	188343	31	+	.	coverage=88;context=AAGCCGATCAGTCTTTAGTGAAATATAAAGATGATAAGGGT;IPDRatio=1.69
CP008925 Salmonella_enterica_subsp._enterica_serovar_Cerro_87	kinModCall	modified_base	188344	188344	40	-	.	coverage=76;context=TACCCTTATCATCTTTATATTTCACTAAAGACTGATCGGCT;IPDRatio=2.52
CP008925 Salmonella_enterica_subsp._enterica_serovar_Cerro_87	kinModCall	modified_base	188352	188352	24	+	.	coverage=88;context=AGTCTTTAGTGAAATATAAAGATGATAAGGGTAAAGATCTC;IPDRatio=1.58
CP008925 Salmonella_enterica_subsp._enterica_serovar_Cerro_87	kinModCall	m4C	188352	188352	49	-	.	coverage=77;context=GAGATCTTTACCCTTATCATCTTTATATTTCACTAAAGACT;IPDRatio=2.29;frac=0.697;fracLow=0.474;fracUp=0.955;identificationQv=13
CP008925 Salmonella_enterica_subsp._enterica_serovar_Cerro_87	kinModCall	modified_base	188358	188358	21	+	.	coverage=91;context=TAGTGAAATATAAAGATGATAAGGGTAAAGATCTCTATGCT;IPDRatio=1.43
CP008925 Salmonella_enterica_subsp._enterica_serovar_Cerro_87	kinModCall	modified_base	188359	188359	46	-	.	coverage=79;context=TAGCATAGAGATCTTTACCCTTATCATCTTTATATTTCACT;IPDRatio=2.23
CP008925 Salmonella_enterica_subsp._enterica_serovar_Cerro_87	kinModCall	modified_base	188365	188365	25	-	.	coverage=81;context=TTTGGATAGCATAGAGATCTTTACCCTTATCATCTTTATAT;IPDRatio=1.65
CP008925 Salmonella_enterica_subsp._enterica_serovar_Cerro_87	kinModCall	modified_base	188366	188366	51	-	.	coverage=80;context=GTTTGGATAGCATAGAGATCTTTACCCTTATCATCTTTATA;IPDRatio=2.46
CP008925 Salmonella_enterica_subsp._enterica_serovar_Cerro_87	kinModCall	m6A	188368	188368	146	+	.	coverage=92;context=TAAAGATGATAAGGGTAAAGATCTCTATGCTATCCAAACCT;IPDRatio=7.02;frac=1.000;fracLow=0.961;fracUp=1.000;identificationQv=127
CP008925 Salmonella_enterica_subsp._enterica_serovar_Cerro_87	kinModCall	m6A	188369	188369	154	-	.	coverage=85;context=AAGGTTTGGATAGCATAGAGATCTTTACCCTTATCATCTTT;IPDRatio=7.22;frac=1.000;fracLow=0.900;fracUp=1.000;identificationQv=124
CP008925 Salmonella_enterica_subsp._enterica_serovar_Cerro_87	kinModCall	modified_base	188373	188373	22	+	.	coverage=97;context=ATGATAAGGGTAAAGATCTCTATGCTATCCAAACCTTAGAT;IPDRatio=1.52
CP008925 Salmonella_enterica_subsp._enterica_serovar_Cerro_87	kinModCall	modified_base	188379	188379	46	-	.	coverage=84;context=GTCTTTATCTAAGGTTTGGATAGCATAGAGATCTTTACCCT;IPDRatio=2.20
CP008925 Salmonella_enterica_subsp._enterica_serovar_Cerro_87	kinModCall	modified_base	188382	188382	33	+	.	coverage=89;context=GTAAAGATCTCTATGCTATCCAAACCTTAGATAAAGACGGA;IPDRatio=1.82
CP008925 Salmonella_enterica_subsp._enterica_serovar_Cerro_87	kinModCall	m6A	188388	188388	45	-	.	coverage=85;context=TGCATTTCCGTCTTTATCTAAGGTTTGGATAGCATAGAGAT;IPDRatio=2.06;frac=0.345;fracLow=0.192;fracUp=0.522;identificationQv=17
CP008925 Salmonella_enterica_subsp._enterica_serovar_Cerro_87	kinModCall	m6A	188444	188444	38	+	.	coverage=97;context=ACGTTTGCCGCGGACGGTAAAACAACAGAGGGTACTGCCGT;IPDRatio=1.76;frac=0.248;fracLow=0.091;fracUp=0.389;identificationQv=12
CP008925 Salmonella_enterica_subsp._enterica_serovar_Cerro_87	kinModCall	m6A	188452	188452	131	+	.	coverage=96;context=CGCGGACGGTAAAACAACAGAGGGTACTGCCGTAGACTTGG;IPDRatio=5.71;frac=0.926;fracLow=0.781;fracUp=1.000;identificationQv=120
CP008925 Salmonella_enterica_subsp._enterica_serovar_Cerro_87	kinModCall	modified_base	188458	188458	39	-	.	coverage=84;context=TTGCAGCCAAGTCTACGGCAGTACCCTCTGTTGTTTTACCG;IPDRatio=1.83
CP008925 Salmonella_enterica_subsp._enterica_serovar_Cerro_87	kinModCall	m6A	188485	188485	156	+	.	coverage=98;context=AGACTTGGCTGCAAACGTTGATCCGCTGGCAAAAATCGATG;IPDRatio=8.02;frac=0.993;fracLow=0.950;fracUp=1.000;identificationQv=154
CP008925 Salmonella_enterica_subsp._enterica_serovar_Cerro_87	kinModCall	m6A	188486	188486	121	-	.	coverage=86;context=TCATCGATTTTTGCCAGCGGATCAACGTTTGCAGCCAAGTC;IPDRatio=5.53;frac=0.957;fracLow=0.821;fracUp=1.000;identificationQv=134
CP008925 Salmonella_enterica_subsp._enterica_serovar_Cerro_87	kinModCall	modified_base	188513	188513	22	+	.	coverage=93;context=GCAAAAATCGATGATGCGCTTAAAACCGTTGACGCTTTCCG;IPDRatio=1.51
CP008925 Salmonella_enterica_subsp._enterica_serovar_Cerro_87	kinModCall	modified_base	188522	188522	25	-	.	coverage=85;context=AACTGGCTACGGAAAGCGTCAACGGTTTTAAGCGCATCATC;IPDRatio=1.50
CP008925 Salmonella_enterica_subsp._enterica_serovar_Cerro_87	kinModCall	modified_base	188562	188562	27	-	.	coverage=87;context=GTTAGTGATGGCAGATTCAAAACGGTTCTGCACCGCACCCA;IPDRatio=1.61
CP008925 Salmonella_enterica_subsp._enterica_serovar_Cerro_87	kinModCall	modified_base	188579	188579	22	-	.	coverage=87;context=TTGACGGTGTTGCCCAGGTTAGTGATGGCAGATTCAAAACG;IPDRatio=1.42
CP008925 Salmonella_enterica_subsp._enterica_serovar_Cerro_87	kinModCall	modified_base	188585	188585	38	-	.	coverage=77;context=AGGTTGTTGACGGTGTTGCCCAGGTTAGTGATGGCAGATTC;IPDRatio=2.29
CP008925 Salmonella_enterica_subsp._enterica_serovar_Cerro_87	kinModCall	modified_base	188588	188588	23	+	.	coverage=96;context=TCTGCCATCACTAACCTGGGCAACACCGTCAACAACCTGTC;IPDRatio=1.50
CP008925 Salmonella_enterica_subsp._enterica_serovar_Cerro_87	kinModCall	modified_base	188601	188601	22	+	.	coverage=96;context=ACCTGGGCAACACCGTCAACAACCTGTCTTCTGCACGTAGC;IPDRatio=1.43
CP008925 Salmonella_enterica_subsp._enterica_serovar_Cerro_87	kinModCall	modified_base	188604	188604	28	+	.	coverage=94;context=TGGGCAACACCGTCAACAACCTGTCTTCTGCACGTAGCCGT;IPDRatio=1.81
CP008925 Salmonella_enterica_subsp._enterica_serovar_Cerro_87	kinModCall	modified_base	188646	188646	21	+	.	coverage=99;context=TCGAAGATTCCGACTACGCGACCGAAGTCTCCAACATGTCT;IPDRatio=1.49
CP008925 Salmonella_enterica_subsp._enterica_serovar_Cerro_87	kinModCall	modified_base	188650	188650	31	+	.	coverage=99;context=AGATTCCGACTACGCGACCGAAGTCTCCAACATGTCTCGCG;IPDRatio=1.66
CP008925 Salmonella_enterica_subsp._enterica_serovar_Cerro_87	kinModCall	modified_base	188655	188655	22	-	.	coverage=82;context=CTGCGCGCGAGACATGTTGGAGACTTCGGTCGCGTAGTCGG;IPDRatio=1.57
CP008925 Salmonella_enterica_subsp._enterica_serovar_Cerro_87	kinModCall	modified_base	188661	188661	24	+	.	coverage=98;context=ACGCGACCGAAGTCTCCAACATGTCTCGCGCGCAGATTCTG;IPDRatio=1.60
CP008925 Salmonella_enterica_subsp._enterica_serovar_Cerro_87	kinModCall	modified_base	188701	188701	113	+	.	coverage=98;context=GCAGCAGGCTGGTACTTCCGTTCTGGCGCAGGCGAACCAGG;IPDRatio=3.39
CP008925 Salmonella_enterica_subsp._enterica_serovar_Cerro_87	kinModCall	modified_base	188701	188701	26	-	.	coverage=79;context=CCTGGTTCGCCTGCGCCAGAACGGAAGTACCAGCCTGCTGC;IPDRatio=2.02
CP008925 Salmonella_enterica_subsp._enterica_serovar_Cerro_87	kinModCall	m6A	188702	188702	115	-	.	coverage=82;context=ACCTGGTTCGCCTGCGCCAGAACGGAAGTACCAGCCTGCTG;IPDRatio=7.70;frac=1.000;fracLow=0.888;fracUp=1.000;identificationQv=98
CP008925 Salmonella_enterica_subsp._enterica_serovar_Cerro_87	kinModCall	m4C	188706	188706	27	-	.	coverage=90;context=CGGAACCTGGTTCGCCTGCGCCAGAACGGAAGTACCAGCCT;IPDRatio=1.66;frac=0.572;fracLow=0.365;fracUp=0.765;identificationQv=4
CP008925 Salmonella_enterica_subsp._enterica_serovar_Cerro_87	kinModCall	modified_base	188734	188734	50	+	.	coverage=103;context=GAACCAGGTTCCGCAAAACGTCCTCTCTTTACTGCGTTAAT;IPDRatio=2.19
CP008925 Salmonella_enterica_subsp._enterica_serovar_Cerro_87	kinModCall	modified_base	188741	188741	24	+	.	coverage=103;context=GTTCCGCAAAACGTCCTCTCTTTACTGCGTTAATCCGGCGA;IPDRatio=1.49
CP008925 Salmonella_enterica_subsp._enterica_serovar_Cerro_87	kinModCall	modified_base	188776	188776	23	+	.	coverage=102;context=CGGCGATTGATTCACCGACACGTGGTACACAATCAAGGCAG;IPDRatio=1.65
CP008925 Salmonella_enterica_subsp._enterica_serovar_Cerro_87	kinModCall	modified_base	188783	188783	22	-	.	coverage=84;context=GCTTTCGCTGCCTTGATTGTGTACCACGTGTCGGTGAATCA;IPDRatio=1.58
CP008925 Salmonella_enterica_subsp._enterica_serovar_Cerro_87	kinModCall	modified_base	188789	188789	43	+	.	coverage=101;context=ACCGACACGTGGTACACAATCAAGGCAGCGAAAGCTGCCTT;IPDRatio=2.12
CP008925 Salmonella_enterica_subsp._enterica_serovar_Cerro_87	kinModCall	modified_base	188832	188832	55	-	.	coverage=86;context=AGTGACGGTGATTTCTTTCATTACACAGGCTCCGGAATTAA;IPDRatio=2.27
CP008925 Salmonella_enterica_subsp._enterica_serovar_Cerro_87	kinModCall	modified_base	188834	188834	21	-	.	coverage=95;context=TCAGTGACGGTGATTTCTTTCATTACACAGGCTCCGGAATT;IPDRatio=1.49
CP008925 Salmonella_enterica_subsp._enterica_serovar_Cerro_87	kinModCall	modified_base	188852	188852	39	-	.	coverage=94;context=CGGGTGACAAAGGCAGGTTCAGTGACGGTGATTTCTTTCAT;IPDRatio=2.02
CP008925 Salmonella_enterica_subsp._enterica_serovar_Cerro_87	kinModCall	modified_base	188858	188858	31	-	.	coverage=94;context=GAAAAGCGGGTGACAAAGGCAGGTTCAGTGACGGTGATTTC;IPDRatio=1.85
CP008925 Salmonella_enterica_subsp._enterica_serovar_Cerro_87	kinModCall	modified_base	188864	188864	27	-	.	coverage=97;context=GAACAGGAAAAGCGGGTGACAAAGGCAGGTTCAGTGACGGT;IPDRatio=1.55
CP008925 Salmonella_enterica_subsp._enterica_serovar_Cerro_87	kinModCall	modified_base	188865	188865	34	+	.	coverage=99;context=CCGTCACTGAACCTGCCTTTGTCACCCGCTTTTCCTGTTCT;IPDRatio=1.80
CP008925 Salmonella_enterica_subsp._enterica_serovar_Cerro_87	kinModCall	modified_base	188880	188880	21	+	.	coverage=109;context=CCTTTGTCACCCGCTTTTCCTGTTCTGGCTCGGCCTGCCGC;IPDRatio=1.46
CP008925 Salmonella_enterica_subsp._enterica_serovar_Cerro_87	kinModCall	m6A	188902	188902	158	+	.	coverage=106;context=TTCTGGCTCGGCCTGCCGCGATCACTGTTGTAAGGGCTGGA;IPDRatio=6.48;frac=1.000;fracLow=0.905;fracUp=1.000;identificationQv=131
CP008925 Salmonella_enterica_subsp._enterica_serovar_Cerro_87	kinModCall	m6A	188903	188903	153	-	.	coverage=96;context=TTCCAGCCCTTACAACAGTGATCGCGGCAGGCCGAGCCAGA;IPDRatio=6.16;frac=0.984;fracLow=0.842;fracUp=1.000;identificationQv=165
CP008925 Salmonella_enterica_subsp._enterica_serovar_Cerro_87	kinModCall	modified_base	188913	188913	38	-	.	coverage=91;context=CAGCGTGATTTTCCAGCCCTTACAACAGTGATCGCGGCAGG;IPDRatio=1.79
CP008925 Salmonella_enterica_subsp._enterica_serovar_Cerro_87	kinModCall	modified_base	188936	188936	32	-	.	coverage=94;context=TACTTTTTGACCGTCGTCTTATCCAGCGTGATTTTCCAGCC;IPDRatio=1.63
CP008925 Salmonella_enterica_subsp._enterica_serovar_Cerro_87	kinModCall	modified_base	188938	188938	34	-	.	coverage=92;context=GGTACTTTTTGACCGTCGTCTTATCCAGCGTGATTTTCCAG;IPDRatio=1.77
CP008925 Salmonella_enterica_subsp._enterica_serovar_Cerro_87	kinModCall	modified_base	188951	188951	28	+	.	coverage=107;context=CTGGATAAGACGACGGTCAAAAAGTACCTTACCAGCAAGGA;IPDRatio=1.60
CP008925 Salmonella_enterica_subsp._enterica_serovar_Cerro_87	kinModCall	m4C	188958	188958	51	+	.	coverage=102;context=AGACGACGGTCAAAAAGTACCTTACCAGCAAGGATGTAACC;IPDRatio=2.14;frac=0.541;fracLow=0.355;fracUp=0.741;identificationQv=22
CP008925 Salmonella_enterica_subsp._enterica_serovar_Cerro_87	kinModCall	modified_base	188973	188973	22	+	.	coverage=101;context=AGTACCTTACCAGCAAGGATGTAACCATCAGAGAGATTGCC;IPDRatio=1.56
CP008925 Salmonella_enterica_subsp._enterica_serovar_Cerro_87	kinModCall	modified_base	188976	188976	30	-	.	coverage=90;context=TTTGGCAATCTCTCTGATGGTTACATCCTTGCTGGTAAGGT;IPDRatio=1.67
CP008925 Salmonella_enterica_subsp._enterica_serovar_Cerro_87	kinModCall	m6A	188984	188984	135	+	.	coverage=107;context=AGCAAGGATGTAACCATCAGAGAGATTGCCAAAAATAGTAT;IPDRatio=4.74;frac=0.928;fracLow=0.777;fracUp=1.000;identificationQv=105
CP008925 Salmonella_enterica_subsp._enterica_serovar_Cerro_87	kinModCall	modified_base	188994	188994	26	+	.	coverage=104;context=TAACCATCAGAGAGATTGCCAAAAATAGTATTATTCTTTTA;IPDRatio=1.59
CP008925 Salmonella_enterica_subsp._enterica_serovar_Cerro_87	kinModCall	modified_base	188996	188996	24	-	.	coverage=88;context=TTTAAAAGAATAATACTATTTTTGGCAATCTCTCTGATGGT;IPDRatio=1.50
CP008925 Salmonella_enterica_subsp._enterica_serovar_Cerro_87	kinModCall	modified_base	188997	188997	31	+	.	coverage=105;context=CCATCAGAGAGATTGCCAAAAATAGTATTATTCTTTTAAAG;IPDRatio=1.60
CP008925 Salmonella_enterica_subsp._enterica_serovar_Cerro_87	kinModCall	modified_base	189002	189002	25	+	.	coverage=106;context=AGAGAGATTGCCAAAAATAGTATTATTCTTTTAAAGAAAGA;IPDRatio=1.51
CP008925 Salmonella_enterica_subsp._enterica_serovar_Cerro_87	kinModCall	modified_base	189003	189003	25	+	.	coverage=103;context=GAGAGATTGCCAAAAATAGTATTATTCTTTTAAAGAAAGAC;IPDRatio=1.48
CP008925 Salmonella_enterica_subsp._enterica_serovar_Cerro_87	kinModCall	modified_base	189005	189005	23	+	.	coverage=98;context=GAGATTGCCAAAAATAGTATTATTCTTTTAAAGAAAGACCC;IPDRatio=1.57
CP008925 Salmonella_enterica_subsp._enterica_serovar_Cerro_87	kinModCall	modified_base	189005	189005	44	-	.	coverage=90;context=GGGTCTTTCTTTAAAAGAATAATACTATTTTTGGCAATCTC;IPDRatio=2.00
CP008925 Salmonella_enterica_subsp._enterica_serovar_Cerro_87	kinModCall	modified_base	189007	189007	21	-	.	coverage=84;context=TTGGGTCTTTCTTTAAAAGAATAATACTATTTTTGGCAATC;IPDRatio=1.57
CP008925 Salmonella_enterica_subsp._enterica_serovar_Cerro_87	kinModCall	m6A	189008	189008	34	-	.	coverage=90;context=TTTGGGTCTTTCTTTAAAAGAATAATACTATTTTTGGCAAT;IPDRatio=1.75;frac=0.262;fracLow=0.106;fracUp=0.458;identificationQv=10
CP008925 Salmonella_enterica_subsp._enterica_serovar_Cerro_87	kinModCall	modified_base	189028	189028	24	+	.	coverage=94;context=TCTTTTAAAGAAAGACCCAAATAACTGGGGGGAGATTAAAT;IPDRatio=1.47
CP008925 Salmonella_enterica_subsp._enterica_serovar_Cerro_87	kinModCall	modified_base	189031	189031	33	-	.	coverage=86;context=GTAATTTAATCTCCCCCCAGTTATTTGGGTCTTTCTTTAAA;IPDRatio=1.71
CP008925 Salmonella_enterica_subsp._enterica_serovar_Cerro_87	kinModCall	modified_base	189048	189048	37	+	.	coverage=100;context=ATAACTGGGGGGAGATTAAATTACCATCTGGGACAGGAAGC;IPDRatio=1.75
CP008925 Salmonella_enterica_subsp._enterica_serovar_Cerro_87	kinModCall	modified_base	189050	189050	36	-	.	coverage=88;context=CAGCTTCCTGTCCCAGATGGTAATTTAATCTCCCCCCAGTT;IPDRatio=1.87
CP008925 Salmonella_enterica_subsp._enterica_serovar_Cerro_87	kinModCall	modified_base	189077	189077	26	+	.	coverage=98;context=GGGACAGGAAGCTGCCCTTATCTGGATGACGATCGTCTGTG;IPDRatio=1.60
CP008925 Salmonella_enterica_subsp._enterica_serovar_Cerro_87	kinModCall	modified_base	189085	189085	25	-	.	coverage=84;context=GTACCTTGCACAGACGATCGTCATCCAGATAAGGGCAGCTT;IPDRatio=1.74
CP008925 Salmonella_enterica_subsp._enterica_serovar_Cerro_87	kinModCall	m6A	189088	189088	148	+	.	coverage=99;context=CTGCCCTTATCTGGATGACGATCGTCTGTGCAAGGTACAAA;IPDRatio=7.69;frac=1.000;fracLow=0.929;fracUp=1.000;identificationQv=125
CP008925 Salmonella_enterica_subsp._enterica_serovar_Cerro_87	kinModCall	m6A	189089	189089	182	-	.	coverage=84;context=TTTTGTACCTTGCACAGACGATCGTCATCCAGATAAGGGCA;IPDRatio=8.07;frac=1.000;fracLow=1.000;fracUp=1.000;identificationQv=178
CP008925 Salmonella_enterica_subsp._enterica_serovar_Cerro_87	kinModCall	modified_base	189125	189125	28	+	.	coverage=93;context=CAAAAAACACTGGGGGCTAAAGCATTAAGTTATACCTGCAC;IPDRatio=1.62
CP008925 Salmonella_enterica_subsp._enterica_serovar_Cerro_87	kinModCall	m6A	189130	189130	37	-	.	coverage=88;context=ACGTAGTGCAGGTATAACTTAATGCTTTAGCCCCCAGTGTT;IPDRatio=1.80;frac=0.241;fracLow=0.118;fracUp=0.408;identificationQv=10
CP008925 Salmonella_enterica_subsp._enterica_serovar_Cerro_87	kinModCall	modified_base	189132	189132	21	+	.	coverage=97;context=CACTGGGGGCTAAAGCATTAAGTTATACCTGCACTACGTTT;IPDRatio=1.43
CP008925 Salmonella_enterica_subsp._enterica_serovar_Cerro_87	kinModCall	modified_base	189135	189135	34	+	.	coverage=96;context=TGGGGGCTAAAGCATTAAGTTATACCTGCACTACGTTTCCG;IPDRatio=1.81
CP008925 Salmonella_enterica_subsp._enterica_serovar_Cerro_87	kinModCall	modified_base	189138	189138	24	+	.	coverage=95;context=GGGCTAAAGCATTAAGTTATACCTGCACTACGTTTCCGCGA;IPDRatio=1.51
CP008925 Salmonella_enterica_subsp._enterica_serovar_Cerro_87	kinModCall	modified_base	189150	189150	21	-	.	coverage=79;context=AGTATGGAACACTCGCGGAAACGTAGTGCAGGTATAACTTA;IPDRatio=1.57
CP008925 Salmonella_enterica_subsp._enterica_serovar_Cerro_87	kinModCall	modified_base	189152	189152	27	-	.	coverage=84;context=TAAGTATGGAACACTCGCGGAAACGTAGTGCAGGTATAACT;IPDRatio=1.56
CP008925 Salmonella_enterica_subsp._enterica_serovar_Cerro_87	kinModCall	modified_base	189162	189162	23	+	.	coverage=99;context=GCACTACGTTTCCGCGAGTGTTCCATACTTATAAAAACGAG;IPDRatio=1.58
CP008925 Salmonella_enterica_subsp._enterica_serovar_Cerro_87	kinModCall	m6A	189163	189163	50	-	.	coverage=87;context=CCTCGTTTTTATAAGTATGGAACACTCGCGGAAACGTAGTG;IPDRatio=2.01;frac=0.404;fracLow=0.234;fracUp=0.594;identificationQv=12
CP008925 Salmonella_enterica_subsp._enterica_serovar_Cerro_87	kinModCall	m4C	189165	189165	38	+	.	coverage=99;context=CTACGTTTCCGCGAGTGTTCCATACTTATAAAAACGAGGTT;IPDRatio=1.80;frac=0.973;fracLow=0.760;fracUp=1.000;identificationQv=28
CP008925 Salmonella_enterica_subsp._enterica_serovar_Cerro_87	kinModCall	m6A	189166	189166	54	+	.	coverage=95;context=TACGTTTCCGCGAGTGTTCCATACTTATAAAAACGAGGTTC;IPDRatio=2.10;frac=0.450;fracLow=0.271;fracUp=0.633;identificationQv=30
CP008925 Salmonella_enterica_subsp._enterica_serovar_Cerro_87	kinModCall	modified_base	189173	189173	30	-	.	coverage=84;context=GAATGTCGAACCTCGTTTTTATAAGTATGGAACACTCGCGG;IPDRatio=1.56
CP008925 Salmonella_enterica_subsp._enterica_serovar_Cerro_87	kinModCall	modified_base	189176	189176	23	-	.	coverage=84;context=AGAGAATGTCGAACCTCGTTTTTATAAGTATGGAACACTCG;IPDRatio=1.63
CP008925 Salmonella_enterica_subsp._enterica_serovar_Cerro_87	kinModCall	modified_base	189186	189186	42	-	.	coverage=89;context=GGCAAGGCTTAGAGAATGTCGAACCTCGTTTTTATAAGTAT;IPDRatio=2.18
CP008925 Salmonella_enterica_subsp._enterica_serovar_Cerro_87	kinModCall	modified_base	189196	189196	23	-	.	coverage=83;context=CTTCCGGGCAGGCAAGGCTTAGAGAATGTCGAACCTCGTTT;IPDRatio=1.59
CP008925 Salmonella_enterica_subsp._enterica_serovar_Cerro_87	kinModCall	m6A	189202	189202	45	-	.	coverage=85;context=CAGTCACTTCCGGGCAGGCAAGGCTTAGAGAATGTCGAACC;IPDRatio=2.43;frac=0.437;fracLow=0.194;fracUp=0.605;identificationQv=36
CP008925 Salmonella_enterica_subsp._enterica_serovar_Cerro_87	kinModCall	modified_base	189232	189232	23	-	.	coverage=97;context=CTACCGCATCAGCATCGTTTAAAATATGCGCAGTCACTTCC;IPDRatio=1.51
CP008925 Salmonella_enterica_subsp._enterica_serovar_Cerro_87	kinModCall	modified_base	189251	189251	38	+	.	coverage=110;context=TTAAACGATGCTGATGCGGTAGCACTCAATGAAAAGGCGAT;IPDRatio=1.82
CP008925 Salmonella_enterica_subsp._enterica_serovar_Cerro_87	kinModCall	modified_base	189256	189256	21	-	.	coverage=98;context=GAATGATCGCCTTTTCATTGAGTGCTACCGCATCAGCATCG;IPDRatio=1.41
CP008925 Salmonella_enterica_subsp._enterica_serovar_Cerro_87	kinModCall	m6A	189270	189270	186	+	.	coverage=113;context=TAGCACTCAATGAAAAGGCGATCATTCAGCAGAAGTACAAT;IPDRatio=7.00;frac=1.000;fracLow=1.000;fracUp=1.000;identificationQv=175
CP008925 Salmonella_enterica_subsp._enterica_serovar_Cerro_87	kinModCall	m6A	189271	189271	178	-	.	coverage=99;context=TATTGTACTTCTGCTGAATGATCGCCTTTTCATTGAGTGCT;IPDRatio=8.29;frac=0.995;fracLow=0.963;fracUp=1.000;identificationQv=170
CP008925 Salmonella_enterica_subsp._enterica_serovar_Cerro_87	kinModCall	m6A	189282	189282	29	+	.	coverage=121;context=AAAAGGCGATCATTCAGCAGAAGTACAATACCGCGCCGCTA;IPDRatio=1.62;frac=0.474;fracLow=0.292;fracUp=0.675;identificationQv=13
CP008925 Salmonella_enterica_subsp._enterica_serovar_Cerro_87	kinModCall	modified_base	189288	189288	32	-	.	coverage=95;context=GGAGAATAGCGGCGCGGTATTGTACTTCTGCTGAATGATCG;IPDRatio=1.73
CP008925 Salmonella_enterica_subsp._enterica_serovar_Cerro_87	kinModCall	modified_base	189290	189290	24	-	.	coverage=102;context=GGGGAGAATAGCGGCGCGGTATTGTACTTCTGCTGAATGAT;IPDRatio=1.42
CP008925 Salmonella_enterica_subsp._enterica_serovar_Cerro_87	kinModCall	modified_base	189301	189301	29	-	.	coverage=104;context=GTTTTTGCTGTGGGGAGAATAGCGGCGCGGTATTGTACTTC;IPDRatio=1.53
CP008925 Salmonella_enterica_subsp._enterica_serovar_Cerro_87	kinModCall	modified_base	189320	189320	25	+	.	coverage=107;context=CTATTCTCCCCACAGCAAAAACTACTTAACTTGTTTTGCCT;IPDRatio=1.45
CP008925 Salmonella_enterica_subsp._enterica_serovar_Cerro_87	kinModCall	modified_base	189325	189325	26	+	.	coverage=115;context=CTCCCCACAGCAAAAACTACTTAACTTGTTTTGCCTGAGTT;IPDRatio=1.54
CP008925 Salmonella_enterica_subsp._enterica_serovar_Cerro_87	kinModCall	modified_base	189328	189328	41	-	.	coverage=95;context=TCAAACTCAGGCAAAACAAGTTAAGTAGTTTTTGCTGTGGG;IPDRatio=2.06
CP008925 Salmonella_enterica_subsp._enterica_serovar_Cerro_87	kinModCall	modified_base	189333	189333	22	-	.	coverage=100;context=GTTAATCAAACTCAGGCAAAACAAGTTAAGTAGTTTTTGCT;IPDRatio=1.50
CP008925 Salmonella_enterica_subsp._enterica_serovar_Cerro_87	kinModCall	m6A	189368	189368	22	-	.	coverage=104;context=GCGTATAATGCCGCATCCGGATTGCTGGCAGCATGGTTAAT;IPDRatio=1.48;frac=0.134;fracLow=0.028;fracUp=0.269;identificationQv=12
CP008925 Salmonella_enterica_subsp._enterica_serovar_Cerro_87	kinModCall	modified_base	189379	189379	22	+	.	coverage=110;context=TGCCAGCAATCCGGATGCGGCATTATACGCGTTGATCAAGT;IPDRatio=1.47
CP008925 Salmonella_enterica_subsp._enterica_serovar_Cerro_87	kinModCall	m6A	189393	189393	149	+	.	coverage=121;context=ATGCGGCATTATACGCGTTGATCAAGTTTGTAATGTATGTG;IPDRatio=6.27;frac=0.842;fracLow=0.681;fracUp=0.972;identificationQv=188
CP008925 Salmonella_enterica_subsp._enterica_serovar_Cerro_87	kinModCall	m6A	189394	189394	166	-	.	coverage=107;context=GCACATACATTACAAACTTGATCAACGCGTATAATGCCGCA;IPDRatio=5.99;frac=0.986;fracLow=0.888;fracUp=1.000;identificationQv=150
CP008925 Salmonella_enterica_subsp._enterica_serovar_Cerro_87	kinModCall	modified_base	189404	189404	38	+	.	coverage=126;context=TACGCGTTGATCAAGTTTGTAATGTATGTGCAGAAGTTTCC;IPDRatio=1.62
CP008925 Salmonella_enterica_subsp._enterica_serovar_Cerro_87	kinModCall	modified_base	189407	189407	22	-	.	coverage=107;context=CGGGGAAACTTCTGCACATACATTACAAACTTGATCAACGC;IPDRatio=1.51
CP008925 Salmonella_enterica_subsp._enterica_serovar_Cerro_87	kinModCall	modified_base	189409	189409	24	+	.	coverage=121;context=GTTGATCAAGTTTGTAATGTATGTGCAGAAGTTTCCCCGGA;IPDRatio=1.62
CP008925 Salmonella_enterica_subsp._enterica_serovar_Cerro_87	kinModCall	m4C	189411	189411	46	-	.	coverage=105;context=AATCCGGGGAAACTTCTGCACATACATTACAAACTTGATCA;IPDRatio=2.09;frac=0.554;fracLow=0.357;fracUp=0.759;identificationQv=15
CP008925 Salmonella_enterica_subsp._enterica_serovar_Cerro_87	kinModCall	m6A	189412	189412	25	-	.	coverage=108;context=CAATCCGGGGAAACTTCTGCACATACATTACAAACTTGATC;IPDRatio=1.51;frac=0.367;fracLow=0.164;fracUp=0.455;identificationQv=4
CP008925 Salmonella_enterica_subsp._enterica_serovar_Cerro_87	kinModCall	m6A	189438	189438	153	-	.	coverage=106;context=CTCAATCTCCCCTAATGCAGAGTCATCAATCCGGGGAAACT;IPDRatio=4.95;frac=1.000;fracLow=0.911;fracUp=1.000;identificationQv=148
CP008925 Salmonella_enterica_subsp._enterica_serovar_Cerro_87	kinModCall	modified_base	189451	189451	23	+	.	coverage=125;context=TGATGACTCTGCATTAGGGGAGATTGAGCAAGTGTATGGCA;IPDRatio=1.47
CP008925 Salmonella_enterica_subsp._enterica_serovar_Cerro_87	kinModCall	modified_base	189461	189461	21	+	.	coverage=118;context=GCATTAGGGGAGATTGAGCAAGTGTATGGCACGTTAGTTTC;IPDRatio=1.40
CP008925 Salmonella_enterica_subsp._enterica_serovar_Cerro_87	kinModCall	modified_base	189462	189462	25	-	.	coverage=108;context=GGAAACTAACGTGCCATACACTTGCTCAATCTCCCCTAATG;IPDRatio=1.53
CP008925 Salmonella_enterica_subsp._enterica_serovar_Cerro_87	kinModCall	m4C	189468	189468	64	-	.	coverage=106;context=CAACTGGGAAACTAACGTGCCATACACTTGCTCAATCTCCC;IPDRatio=2.49;frac=0.729;fracLow=0.539;fracUp=0.976;identificationQv=27
CP008925 Salmonella_enterica_subsp._enterica_serovar_Cerro_87	kinModCall	modified_base	189489	189489	31	+	.	coverage=127;context=GCACGTTAGTTTCCCAGTTGCAGTCCGGTTCGTTAACTCAG;IPDRatio=1.63
CP008925 Salmonella_enterica_subsp._enterica_serovar_Cerro_87	kinModCall	m6A	189498	189498	49	-	.	coverage=113;context=AGCGAGTTCCTGAGTTAACGAACCGGACTGCAACTGGGAAA;IPDRatio=2.18;frac=0.325;fracLow=0.209;fracUp=0.452;identificationQv=12
CP008925 Salmonella_enterica_subsp._enterica_serovar_Cerro_87	kinModCall	modified_base	189511	189511	21	+	.	coverage=127;context=GTCCGGTTCGTTAACTCAGGAACTCGCTAACATTACGCCGG;IPDRatio=1.53
CP008925 Salmonella_enterica_subsp._enterica_serovar_Cerro_87	kinModCall	modified_base	189514	189514	26	-	.	coverage=104;context=TATCCGGCGTAATGTTAGCGAGTTCCTGAGTTAACGAACCG;IPDRatio=1.53
CP008925 Salmonella_enterica_subsp._enterica_serovar_Cerro_87	kinModCall	modified_base	189517	189517	28	+	.	coverage=115;context=TTCGTTAACTCAGGAACTCGCTAACATTACGCCGGATAAGA;IPDRatio=1.61
CP008925 Salmonella_enterica_subsp._enterica_serovar_Cerro_87	kinModCall	m6A	189524	189524	63	-	.	coverage=105;context=TTGAATTTCTTATCCGGCGTAATGTTAGCGAGTTCCTGAGT;IPDRatio=2.32;frac=0.451;fracLow=0.295;fracUp=0.601;identificationQv=41
CP008925 Salmonella_enterica_subsp._enterica_serovar_Cerro_87	kinModCall	modified_base	189543	189543	25	+	.	coverage=113;context=TTACGCCGGATAAGAAATTCAAAACATCCCTGGTACTGTTG;IPDRatio=1.50
CP008925 Salmonella_enterica_subsp._enterica_serovar_Cerro_87	kinModCall	m4C	189551	189551	106	+	.	coverage=116;context=GATAAGAAATTCAAAACATCCCTGGTACTGTTGATGCAGGA;IPDRatio=4.45;frac=0.979;fracLow=0.779;fracUp=1.000;identificationQv=60
CP008925 Salmonella_enterica_subsp._enterica_serovar_Cerro_87	kinModCall	modified_base	189576	189576	21	-	.	coverage=100;context=GCTCGGTGGGAGCGCCCTGAAATAATCCTGCATCAACAGTA;IPDRatio=1.43
CP008925 Salmonella_enterica_subsp._enterica_serovar_Cerro_87	kinModCall	m6A	189599	189599	211	+	.	coverage=132;context=AGGGCGCTCCCACCGAGCAGAGGAAGCTATGTCCTCGATCA;IPDRatio=8.12;frac=1.000;fracLow=0.955;fracUp=1.000;identificationQv=230
CP008925 Salmonella_enterica_subsp._enterica_serovar_Cerro_87	kinModCall	m6A	189602	189602	41	+	.	coverage=129;context=GCGCTCCCACCGAGCAGAGGAAGCTATGTCCTCGATCACTA;IPDRatio=1.81;frac=0.267;fracLow=0.160;fracUp=0.390;identificationQv=37
CP008925 Salmonella_enterica_subsp._enterica_serovar_Cerro_87	kinModCall	modified_base	189612	189612	23	-	.	coverage=107;context=GCACTGGATATAGTGATCGAGGACATAGCTTCCTCTGCTCG;IPDRatio=1.42
CP008925 Salmonella_enterica_subsp._enterica_serovar_Cerro_87	kinModCall	m6A	189616	189616	230	+	.	coverage=133;context=CAGAGGAAGCTATGTCCTCGATCACTATATCCAGTGCCTTC;IPDRatio=6.50;frac=0.998;fracLow=0.995;fracUp=1.000;identificationQv=237
CP008925 Salmonella_enterica_subsp._enterica_serovar_Cerro_87	kinModCall	m6A	189617	189617	193	-	.	coverage=115;context=AGAAGGCACTGGATATAGTGATCGAGGACATAGCTTCCTCT;IPDRatio=6.00;frac=0.984;fracLow=0.864;fracUp=1.000;identificationQv=189
CP008925 Salmonella_enterica_subsp._enterica_serovar_Cerro_87	kinModCall	m6A	189622	189622	64	+	.	coverage=134;context=AAGCTATGTCCTCGATCACTATATCCAGTGCCTTCTGCGGG;IPDRatio=2.16;frac=0.501;fracLow=0.360;fracUp=0.655;identificationQv=18
CP008925 Salmonella_enterica_subsp._enterica_serovar_Cerro_87	kinModCall	modified_base	189627	189627	39	-	.	coverage=112;context=CAGCACCCGCAGAAGGCACTGGATATAGTGATCGAGGACAT;IPDRatio=1.91
CP008925 Salmonella_enterica_subsp._enterica_serovar_Cerro_87	kinModCall	modified_base	189643	189643	21	+	.	coverage=132;context=TATCCAGTGCCTTCTGCGGGTGCTGACGGCGGAAGAGGGTG;IPDRatio=1.48
CP008925 Salmonella_enterica_subsp._enterica_serovar_Cerro_87	kinModCall	modified_base	189670	189670	22	-	.	coverage=109;context=TATCGCTAACCTTCTGCTCCATTGAAACACCCTCTTCCGCC;IPDRatio=1.43
CP008925 Salmonella_enterica_subsp._enterica_serovar_Cerro_87	kinModCall	modified_base	189688	189688	23	+	.	coverage=123;context=AATGGAGCAGAAGGTTAGCGATATTGAGTCCTCATTAGCGC;IPDRatio=1.46
CP008925 Salmonella_enterica_subsp._enterica_serovar_Cerro_87	kinModCall	modified_base	189695	189695	28	-	.	coverage=108;context=AAACAGCGCGCTAATGAGGACTCAATATCGCTAACCTTCTG;IPDRatio=1.61
CP008925 Salmonella_enterica_subsp._enterica_serovar_Cerro_87	kinModCall	modified_base	189698	189698	34	+	.	coverage=124;context=AAGGTTAGCGATATTGAGTCCTCATTAGCGCGCTGTTTACA;IPDRatio=1.65
CP008925 Salmonella_enterica_subsp._enterica_serovar_Cerro_87	kinModCall	modified_base	189718	189718	23	+	.	coverage=128;context=CTCATTAGCGCGCTGTTTACAGGCGGATGAGCAGCAGAAGA;IPDRatio=1.62
CP008925 Salmonella_enterica_subsp._enterica_serovar_Cerro_87	kinModCall	modified_base	189736	189736	22	+	.	coverage=125;context=ACAGGCGGATGAGCAGCAGAAGAACTGGGCTTTCAGAAATT;IPDRatio=1.47
CP008925 Salmonella_enterica_subsp._enterica_serovar_Cerro_87	kinModCall	m6A	189752	189752	26	+	.	coverage=125;context=CAGAAGAACTGGGCTTTCAGAAATTTAATTCTCTATAAAAT;IPDRatio=1.54;frac=0.184;fracLow=0.065;fracUp=0.284;identificationQv=4
CP008925 Salmonella_enterica_subsp._enterica_serovar_Cerro_87	kinModCall	modified_base	189758	189758	33	+	.	coverage=132;context=AACTGGGCTTTCAGAAATTTAATTCTCTATAAAATTTGGGA;IPDRatio=1.59
CP008925 Salmonella_enterica_subsp._enterica_serovar_Cerro_87	kinModCall	modified_base	189760	189760	28	+	.	coverage=123;context=CTGGGCTTTCAGAAATTTAATTCTCTATAAAATTTGGGAAA;IPDRatio=1.56
CP008925 Salmonella_enterica_subsp._enterica_serovar_Cerro_87	kinModCall	modified_base	189766	189766	26	+	.	coverage=128;context=TTTCAGAAATTTAATTCTCTATAAAATTTGGGAAAATAATT;IPDRatio=1.48
CP008925 Salmonella_enterica_subsp._enterica_serovar_Cerro_87	kinModCall	modified_base	189771	189771	33	-	.	coverage=106;context=GGGGAAATTATTTTCCCAAATTTTATAGAGAATTAAATTTC;IPDRatio=1.72
CP008925 Salmonella_enterica_subsp._enterica_serovar_Cerro_87	kinModCall	modified_base	189773	189773	28	-	.	coverage=111;context=TTGGGGAAATTATTTTCCCAAATTTTATAGAGAATTAAATT;IPDRatio=1.55
CP008925 Salmonella_enterica_subsp._enterica_serovar_Cerro_87	kinModCall	modified_base	189786	189786	23	-	.	coverage=113;context=GACATTCGGCTGGTTGGGGAAATTATTTTCCCAAATTTTAT;IPDRatio=1.41
CP008925 Salmonella_enterica_subsp._enterica_serovar_Cerro_87	kinModCall	modified_base	189787	189787	30	-	.	coverage=111;context=CGACATTCGGCTGGTTGGGGAAATTATTTTCCCAAATTTTA;IPDRatio=1.58
CP008925 Salmonella_enterica_subsp._enterica_serovar_Cerro_87	kinModCall	modified_base	189815	189815	27	+	.	coverage=131;context=CAGCCGAATGTCGACCCGTTACGCGCGCTGTATATTATCGT;IPDRatio=1.55
CP008925 Salmonella_enterica_subsp._enterica_serovar_Cerro_87	kinModCall	modified_base	189818	189818	34	+	.	coverage=130;context=CCGAATGTCGACCCGTTACGCGCGCTGTATATTATCGTGGC;IPDRatio=1.80
CP008925 Salmonella_enterica_subsp._enterica_serovar_Cerro_87	kinModCall	modified_base	189825	189825	23	+	.	coverage=129;context=TCGACCCGTTACGCGCGCTGTATATTATCGTGGCGGAATAT;IPDRatio=1.49
CP008925 Salmonella_enterica_subsp._enterica_serovar_Cerro_87	kinModCall	modified_base	189832	189832	29	-	.	coverage=108;context=TAAAGGCATATTCCGCCACGATAATATACAGCGCGCGTAAC;IPDRatio=1.59
CP008925 Salmonella_enterica_subsp._enterica_serovar_Cerro_87	kinModCall	modified_base	189849	189849	26	+	.	coverage=126;context=TTATCGTGGCGGAATATGCCTTTATTAAGCTATTAACGGCA;IPDRatio=1.49
CP008925 Salmonella_enterica_subsp._enterica_serovar_Cerro_87	kinModCall	modified_base	189854	189854	25	-	.	coverage=117;context=CTGGCTGCCGTTAATAGCTTAATAAAGGCATATTCCGCCAC;IPDRatio=1.44
CP008925 Salmonella_enterica_subsp._enterica_serovar_Cerro_87	kinModCall	modified_base	189857	189857	41	-	.	coverage=116;context=ACGCTGGCTGCCGTTAATAGCTTAATAAAGGCATATTCCGC;IPDRatio=1.84
CP008925 Salmonella_enterica_subsp._enterica_serovar_Cerro_87	kinModCall	modified_base	189865	189865	56	-	.	coverage=116;context=GCTCATGCACGCTGGCTGCCGTTAATAGCTTAATAAAGGCA;IPDRatio=2.19
CP008925 Salmonella_enterica_subsp._enterica_serovar_Cerro_87	kinModCall	modified_base	189890	189890	31	+	.	coverage=114;context=GCCAGCGTGCATGAGCGCGGGCGTATAGAGTGGGATGACGT;IPDRatio=1.75
CP008925 Salmonella_enterica_subsp._enterica_serovar_Cerro_87	kinModCall	modified_base	189903	189903	24	-	.	coverage=120;context=CACAATATTGGTAACGTCATCCCACTCTATACGCCCGCGCT;IPDRatio=1.59
CP008925 Salmonella_enterica_subsp._enterica_serovar_Cerro_87	kinModCall	modified_base	189909	189909	26	+	.	coverage=124;context=GGCGTATAGAGTGGGATGACGTTACCAATATTGTGTATAGT;IPDRatio=1.51
CP008925 Salmonella_enterica_subsp._enterica_serovar_Cerro_87	kinModCall	modified_base	189917	189917	53	-	.	coverage=124;context=GAGTGAAAACTATACACAATATTGGTAACGTCATCCCACTC;IPDRatio=1.93
CP008925 Salmonella_enterica_subsp._enterica_serovar_Cerro_87	kinModCall	modified_base	189921	189921	22	+	.	coverage=129;context=GGGATGACGTTACCAATATTGTGTATAGTTTTCACTCCCGC;IPDRatio=1.50
CP008925 Salmonella_enterica_subsp._enterica_serovar_Cerro_87	kinModCall	modified_base	189923	189923	42	-	.	coverage=125;context=CTGCGGGAGTGAAAACTATACACAATATTGGTAACGTCATC;IPDRatio=1.80
CP008925 Salmonella_enterica_subsp._enterica_serovar_Cerro_87	kinModCall	modified_base	189926	189926	38	-	.	coverage=124;context=TGGCTGCGGGAGTGAAAACTATACACAATATTGGTAACGTC;IPDRatio=1.65
CP008925 Salmonella_enterica_subsp._enterica_serovar_Cerro_87	kinModCall	modified_base	189929	189929	25	-	.	coverage=121;context=TGCTGGCTGCGGGAGTGAAAACTATACACAATATTGGTAAC;IPDRatio=1.47
CP008925 Salmonella_enterica_subsp._enterica_serovar_Cerro_87	kinModCall	modified_base	189930	189930	32	-	.	coverage=124;context=ATGCTGGCTGCGGGAGTGAAAACTATACACAATATTGGTAA;IPDRatio=1.57
CP008925 Salmonella_enterica_subsp._enterica_serovar_Cerro_87	kinModCall	modified_base	189951	189951	38	-	.	coverage=122;context=ATTCTTCGCCACCTCGCTGTTATGCTGGCTGCGGGAGTGAA;IPDRatio=1.74
CP008925 Salmonella_enterica_subsp._enterica_serovar_Cerro_87	kinModCall	m4C	189956	189956	42	+	.	coverage=137;context=TCCCGCAGCCAGCATAACAGCGAGGTGGCGAAGAATTTTCA;IPDRatio=1.71;frac=0.591;fracLow=0.378;fracUp=0.840;identificationQv=4
CP008925 Salmonella_enterica_subsp._enterica_serovar_Cerro_87	kinModCall	modified_base	189984	189984	23	+	.	coverage=140;context=CGAAGAATTTTCATCGCCATATAGAAACGGTGCGTACTGGC;IPDRatio=1.43
CP008925 Salmonella_enterica_subsp._enterica_serovar_Cerro_87	kinModCall	modified_base	189988	189988	23	-	.	coverage=122;context=CGTCGCCAGTACGCACCGTTTCTATATGGCGATGAAAATTC;IPDRatio=1.55
CP008925 Salmonella_enterica_subsp._enterica_serovar_Cerro_87	kinModCall	modified_base	189995	189995	27	+	.	coverage=138;context=CATCGCCATATAGAAACGGTGCGTACTGGCGACGATCTGTC;IPDRatio=1.72
CP008925 Salmonella_enterica_subsp._enterica_serovar_Cerro_87	kinModCall	modified_base	190006	190006	22	+	.	coverage=140;context=AGAAACGGTGCGTACTGGCGACGATCTGTCGATGATTCATC;IPDRatio=1.52
CP008925 Salmonella_enterica_subsp._enterica_serovar_Cerro_87	kinModCall	m6A	190009	190009	181	+	.	coverage=141;context=AACGGTGCGTACTGGCGACGATCTGTCGATGATTCATCTTC;IPDRatio=4.64;frac=0.986;fracLow=0.836;fracUp=1.000;identificationQv=168
CP008925 Salmonella_enterica_subsp._enterica_serovar_Cerro_87	kinModCall	m6A	190010	190010	200	-	.	coverage=125;context=AGAAGATGAATCATCGACAGATCGTCGCCAGTACGCACCGT;IPDRatio=8.42;frac=1.000;fracLow=1.000;fracUp=1.000;identificationQv=211
CP008925 Salmonella_enterica_subsp._enterica_serovar_Cerro_87	kinModCall	modified_base	190018	190018	25	-	.	coverage=125;context=ACTATGTCAGAAGATGAATCATCGACAGATCGTCGCCAGTA;IPDRatio=1.43
CP008925 Salmonella_enterica_subsp._enterica_serovar_Cerro_87	kinModCall	modified_base	190030	190030	28	+	.	coverage=136;context=TCTGTCGATGATTCATCTTCTGACATAGTTTTGTTCGGGGT;IPDRatio=1.52
CP008925 Salmonella_enterica_subsp._enterica_serovar_Cerro_87	kinModCall	modified_base	190045	190045	26	+	.	coverage=141;context=TCTTCTGACATAGTTTTGTTCGGGGTGGGCTTTTGCGCATC;IPDRatio=1.53
CP008925 Salmonella_enterica_subsp._enterica_serovar_Cerro_87	kinModCall	modified_base	190064	190064	23	-	.	coverage=130;context=AGCCAGATAGGATAAACGGGATGCGCAAAAGCCCACCCCGA;IPDRatio=1.41
CP008925 Salmonella_enterica_subsp._enterica_serovar_Cerro_87	kinModCall	modified_base	190067	190067	29	+	.	coverage=135;context=GGGTGGGCTTTTGCGCATCCCGTTTATCCTATCTGGCTGAT;IPDRatio=1.73
CP008925 Salmonella_enterica_subsp._enterica_serovar_Cerro_87	kinModCall	modified_base	190068	190068	33	+	.	coverage=142;context=GGTGGGCTTTTGCGCATCCCGTTTATCCTATCTGGCTGATT;IPDRatio=1.57
CP008925 Salmonella_enterica_subsp._enterica_serovar_Cerro_87	kinModCall	modified_base	190073	190073	27	-	.	coverage=131;context=AATAAAATCAGCCAGATAGGATAAACGGGATGCGCAAAAGC;IPDRatio=1.47
CP008925 Salmonella_enterica_subsp._enterica_serovar_Cerro_87	kinModCall	modified_base	190087	190087	23	+	.	coverage=141;context=CGTTTATCCTATCTGGCTGATTTTATTCTGCTCTTTGAGCC;IPDRatio=1.42
CP008925 Salmonella_enterica_subsp._enterica_serovar_Cerro_87	kinModCall	modified_base	190127	190127	39	+	.	coverage=138;context=CGCTAAAAAGGCGCTACAGGTTACATAAGTGAAATAACCCT;IPDRatio=1.72
CP008925 Salmonella_enterica_subsp._enterica_serovar_Cerro_87	kinModCall	modified_base	190134	190134	30	-	.	coverage=125;context=TAAAAGAAGGGTTATTTCACTTATGTAACCTGTAGCGCCTT;IPDRatio=1.56
CP008925 Salmonella_enterica_subsp._enterica_serovar_Cerro_87	kinModCall	m6A	190139	190139	31	+	.	coverage=134;context=GCTACAGGTTACATAAGTGAAATAACCCTTCTTTTATAGCC;IPDRatio=1.61;frac=0.183;fracLow=0.078;fracUp=0.302;identificationQv=3
CP008925 Salmonella_enterica_subsp._enterica_serovar_Cerro_87	kinModCall	modified_base	190139	190139	21	-	.	coverage=126;context=GGCTATAAAAGAAGGGTTATTTCACTTATGTAACCTGTAGC;IPDRatio=1.46
CP008925 Salmonella_enterica_subsp._enterica_serovar_Cerro_87	kinModCall	modified_base	190150	190150	25	+	.	coverage=128;context=CATAAGTGAAATAACCCTTCTTTTATAGCCTTATTCCTTCG;IPDRatio=1.52
CP008925 Salmonella_enterica_subsp._enterica_serovar_Cerro_87	kinModCall	modified_base	190176	190176	26	-	.	coverage=124;context=TTATCCGTTTCTACAGAGGGTTCTATCGAAGGAATAAGGCT;IPDRatio=1.53
CP008925 Salmonella_enterica_subsp._enterica_serovar_Cerro_87	kinModCall	m6A	190180	190180	207	-	.	coverage=128;context=ATGATTATCCGTTTCTACAGAGGGTTCTATCGAAGGAATAA;IPDRatio=6.73;frac=1.000;fracLow=0.929;fracUp=1.000;identificationQv=166
CP008925 Salmonella_enterica_subsp._enterica_serovar_Cerro_87	kinModCall	modified_base	190194	190194	22	+	.	coverage=130;context=GAACCCTCTGTAGAAACGGATAATCATGCCGATAACTCATT;IPDRatio=1.39
CP008925 Salmonella_enterica_subsp._enterica_serovar_Cerro_87	kinModCall	modified_base	190196	190196	37	-	.	coverage=122;context=TAAATGAGTTATCGGCATGATTATCCGTTTCTACAGAGGGT;IPDRatio=1.75
CP008925 Salmonella_enterica_subsp._enterica_serovar_Cerro_87	kinModCall	modified_base	190197	190197	71	-	.	coverage=122;context=TTAAATGAGTTATCGGCATGATTATCCGTTTCTACAGAGGG;IPDRatio=2.27
CP008925 Salmonella_enterica_subsp._enterica_serovar_Cerro_87	kinModCall	modified_base	190205	190205	22	+	.	coverage=133;context=AGAAACGGATAATCATGCCGATAACTCATTTAACGCAGGGC;IPDRatio=1.44
CP008925 Salmonella_enterica_subsp._enterica_serovar_Cerro_87	kinModCall	modified_base	190227	190227	24	-	.	coverage=127;context=TACAGTGAATTCACGATAAACAGCCCTGCGTTAAATGAGTT;IPDRatio=1.45
CP008925 Salmonella_enterica_subsp._enterica_serovar_Cerro_87	kinModCall	modified_base	190243	190243	25	+	.	coverage=150;context=GGCTGTTTATCGTGAATTCACTGTATACCGCTGAAGGTGTA;IPDRatio=1.47
CP008925 Salmonella_enterica_subsp._enterica_serovar_Cerro_87	kinModCall	modified_base	190248	190248	21	-	.	coverage=138;context=TCCATTACACCTTCAGCGGTATACAGTGAATTCACGATAAA;IPDRatio=1.40
CP008925 Salmonella_enterica_subsp._enterica_serovar_Cerro_87	kinModCall	modified_base	190250	190250	22	-	.	coverage=118;context=TATCCATTACACCTTCAGCGGTATACAGTGAATTCACGATA;IPDRatio=1.99
CP008925 Salmonella_enterica_subsp._enterica_serovar_Cerro_87	kinModCall	modified_base	190257	190257	32	+	.	coverage=143;context=AATTCACTGTATACCGCTGAAGGTGTAATGGATAAACACTC;IPDRatio=1.62
CP008925 Salmonella_enterica_subsp._enterica_serovar_Cerro_87	kinModCall	modified_base	190262	190262	21	-	.	coverage=142;context=ACAGCGAGTGTTTATCCATTACACCTTCAGCGGTATACAGT;IPDRatio=1.38
CP008925 Salmonella_enterica_subsp._enterica_serovar_Cerro_87	kinModCall	modified_base	190265	190265	30	-	.	coverage=140;context=GCCACAGCGAGTGTTTATCCATTACACCTTCAGCGGTATAC;IPDRatio=1.51
CP008925 Salmonella_enterica_subsp._enterica_serovar_Cerro_87	kinModCall	modified_base	190271	190271	28	+	.	coverage=150;context=CGCTGAAGGTGTAATGGATAAACACTCGCTGTGGCAGCGTT;IPDRatio=1.53
CP008925 Salmonella_enterica_subsp._enterica_serovar_Cerro_87	kinModCall	modified_base	190280	190280	23	-	.	coverage=138;context=GCGGTACATAACGCTGCCACAGCGAGTGTTTATCCATTACA;IPDRatio=1.50
CP008925 Salmonella_enterica_subsp._enterica_serovar_Cerro_87	kinModCall	modified_base	190285	190285	30	+	.	coverage=152;context=TGGATAAACACTCGCTGTGGCAGCGTTATGTACCGCTGGTG;IPDRatio=1.56
CP008925 Salmonella_enterica_subsp._enterica_serovar_Cerro_87	kinModCall	modified_base	190301	190301	27	-	.	coverage=138;context=GCAATGCTTCGTGACGCACCAGCGGTACATAACGCTGCCAC;IPDRatio=1.57
CP008925 Salmonella_enterica_subsp._enterica_serovar_Cerro_87	kinModCall	modified_base	190313	190313	24	-	.	coverage=134;context=GCACCTGCAGGCGCAATGCTTCGTGACGCACCAGCGGTACA;IPDRatio=1.52
CP008925 Salmonella_enterica_subsp._enterica_serovar_Cerro_87	kinModCall	modified_base	190319	190319	23	-	.	coverage=147;context=GCAATCGCACCTGCAGGCGCAATGCTTCGTGACGCACCAGC;IPDRatio=1.42
CP008925 Salmonella_enterica_subsp._enterica_serovar_Cerro_87	kinModCall	modified_base	190349	190349	22	+	.	coverage=149;context=GGTGCGATTGCCGGCGAGCGTGGAACTGGACGATCTGCTAC;IPDRatio=1.47
CP008925 Salmonella_enterica_subsp._enterica_serovar_Cerro_87	kinModCall	m6A	190361	190361	223	+	.	coverage=154;context=GGCGAGCGTGGAACTGGACGATCTGCTACAAGCGGGCGGCA;IPDRatio=6.05;frac=0.981;fracLow=0.877;fracUp=1.000;identificationQv=221
CP008925 Salmonella_enterica_subsp._enterica_serovar_Cerro_87	kinModCall	m6A	190362	190362	231	-	.	coverage=146;context=ATGCCGCCCGCTTGTAGCAGATCGTCCAGTTCCACGCTCGC;IPDRatio=7.50;frac=1.000;fracLow=0.934;fracUp=1.000;identificationQv=192
CP008925 Salmonella_enterica_subsp._enterica_serovar_Cerro_87	kinModCall	m6A	190364	190364	30	-	.	coverage=145;context=CGATGCCGCCCGCTTGTAGCAGATCGTCCAGTTCCACGCTC;IPDRatio=1.43;frac=0.131;fracLow=0.023;fracUp=0.238;identificationQv=6
CP008925 Salmonella_enterica_subsp._enterica_serovar_Cerro_87	kinModCall	modified_base	190367	190367	32	-	.	coverage=147;context=ACCCGATGCCGCCCGCTTGTAGCAGATCGTCCAGTTCCACG;IPDRatio=1.56
CP008925 Salmonella_enterica_subsp._enterica_serovar_Cerro_87	kinModCall	modified_base	190373	190373	24	-	.	coverage=147;context=TTAATAACCCGATGCCGCCCGCTTGTAGCAGATCGTCCAGT;IPDRatio=1.46
CP008925 Salmonella_enterica_subsp._enterica_serovar_Cerro_87	kinModCall	modified_base	190388	190388	23	-	.	coverage=146;context=ATCGGTCGACCGCATTTAATAACCCGATGCCGCCCGCTTGT;IPDRatio=1.43
CP008925 Salmonella_enterica_subsp._enterica_serovar_Cerro_87	kinModCall	m6A	190390	190390	47	-	.	coverage=142;context=ATATCGGTCGACCGCATTTAATAACCCGATGCCGCCCGCTT;IPDRatio=1.78;frac=0.360;fracLow=0.201;fracUp=0.510;identificationQv=3
CP008925 Salmonella_enterica_subsp._enterica_serovar_Cerro_87	kinModCall	m6A	190421	190421	48	+	.	coverage=153;context=CGACCGATATGACGCTTTGCAAGGAACGGCATTTACCACTT;IPDRatio=1.79;frac=0.531;fracLow=0.389;fracUp=0.667;identificationQv=87
CP008925 Salmonella_enterica_subsp._enterica_serovar_Cerro_87	kinModCall	m6A	190425	190425	186	+	.	coverage=152;context=CGATATGACGCTTTGCAAGGAACGGCATTTACCACTTACGC;IPDRatio=7.24;frac=0.963;fracLow=0.843;fracUp=0.998;identificationQv=165
CP008925 Salmonella_enterica_subsp._enterica_serovar_Cerro_87	kinModCall	modified_base	190426	190426	31	+	.	coverage=141;context=GATATGACGCTTTGCAAGGAACGGCATTTACCACTTACGCA;IPDRatio=1.81
CP008925 Salmonella_enterica_subsp._enterica_serovar_Cerro_87	kinModCall	modified_base	190426	190426	99	-	.	coverage=141;context=TGCGTAAGTGGTAAATGCCGTTCCTTGCAAAGCGTCATATC;IPDRatio=2.82
CP008925 Salmonella_enterica_subsp._enterica_serovar_Cerro_87	kinModCall	modified_base	190432	190432	28	+	.	coverage=142;context=ACGCTTTGCAAGGAACGGCATTTACCACTTACGCAGTGCAG;IPDRatio=1.46
CP008925 Salmonella_enterica_subsp._enterica_serovar_Cerro_87	kinModCall	modified_base	190469	190469	25	-	.	coverage=145;context=GGCTGCGTAATTCATCCAGCATCGCCCCACGAATACGCTGC;IPDRatio=1.44
CP008925 Salmonella_enterica_subsp._enterica_serovar_Cerro_87	kinModCall	modified_base	190481	190481	22	-	.	coverage=143;context=GCACCCAATCGCGGCTGCGTAATTCATCCAGCATCGCCCCA;IPDRatio=1.38
CP008925 Salmonella_enterica_subsp._enterica_serovar_Cerro_87	kinModCall	m6A	190519	190519	27	+	.	coverage=150;context=TGCCGCGTAGCGTCCGGCGTAATGCCCGCGAAGTGGCGCAG;IPDRatio=1.54;frac=0.238;fracLow=0.138;fracUp=0.362;identificationQv=21
CP008925 Salmonella_enterica_subsp._enterica_serovar_Cerro_87	kinModCall	modified_base	190521	190521	29	-	.	coverage=140;context=GCCTGCGCCACTTCGCGGGCATTACGCCGGACGCTACGCGG;IPDRatio=1.46
CP008925 Salmonella_enterica_subsp._enterica_serovar_Cerro_87	kinModCall	modified_base	190615	190615	28	-	.	coverage=146;context=CATCTGACGATACTCCGCAACAGGGATGCCAAGACGTTCCG;IPDRatio=1.49
CP008925 Salmonella_enterica_subsp._enterica_serovar_Cerro_87	kinModCall	modified_base	190627	190627	39	-	.	coverage=136;context=GGTATCGAGCAACATCTGACGATACTCCGCAACAGGGATGC;IPDRatio=1.70
CP008925 Salmonella_enterica_subsp._enterica_serovar_Cerro_87	kinModCall	modified_base	190715	190715	39	-	.	coverage=133;context=TTTCCTGTTGATGTTCTTCAGTCACCAGTTCGATGCTATCG;IPDRatio=1.81
CP008925 Salmonella_enterica_subsp._enterica_serovar_Cerro_87	kinModCall	modified_base	190751	190751	26	-	.	coverage=142;context=GTCGCAGGTCGCCCTCCAGCAGTTGATGTAACGGGTTTTCC;IPDRatio=1.51
CP008925 Salmonella_enterica_subsp._enterica_serovar_Cerro_87	kinModCall	m6A	190781	190781	37	-	.	coverage=125;context=GCAGCGATTCAATCGCGTCCATTACCCGCTGTCGCAGGTCG;IPDRatio=1.77;frac=0.295;fracLow=0.150;fracUp=0.409;identificationQv=11
CP008925 Salmonella_enterica_subsp._enterica_serovar_Cerro_87	kinModCall	modified_base	190822	190822	24	-	.	coverage=118;context=TTCCTGGTAATACAGCGTTAACACCAGTTGCTCGCGTTCCG;IPDRatio=1.52
CP008925 Salmonella_enterica_subsp._enterica_serovar_Cerro_87	kinModCall	modified_base	190823	190823	26	-	.	coverage=118;context=CTTCCTGGTAATACAGCGTTAACACCAGTTGCTCGCGTTCC;IPDRatio=1.58
CP008925 Salmonella_enterica_subsp._enterica_serovar_Cerro_87	kinModCall	modified_base	190829	190829	24	-	.	coverage=117;context=TGAGCTCTTCCTGGTAATACAGCGTTAACACCAGTTGCTCG;IPDRatio=1.47
CP008925 Salmonella_enterica_subsp._enterica_serovar_Cerro_87	kinModCall	modified_base	190835	190835	28	-	.	coverage=118;context=TGAGGTTGAGCTCTTCCTGGTAATACAGCGTTAACACCAGT;IPDRatio=1.58
CP008925 Salmonella_enterica_subsp._enterica_serovar_Cerro_87	kinModCall	modified_base	190840	190840	27	-	.	coverage=120;context=CTCTTTGAGGTTGAGCTCTTCCTGGTAATACAGCGTTAACA;IPDRatio=1.58
CP008925 Salmonella_enterica_subsp._enterica_serovar_Cerro_87	kinModCall	modified_base	190864	190864	25	-	.	coverage=114;context=GCCGACTTCCAGTACCGCACCAATCTCTTTGAGGTTGAGCT;IPDRatio=1.50
CP008925 Salmonella_enterica_subsp._enterica_serovar_Cerro_87	kinModCall	modified_base	190866	190866	21	-	.	coverage=119;context=TCGCCGACTTCCAGTACCGCACCAATCTCTTTGAGGTTGAG;IPDRatio=1.41
CP008925 Salmonella_enterica_subsp._enterica_serovar_Cerro_87	kinModCall	modified_base	190898	190898	35	-	.	coverage=130;context=TGGCCTGACTATGCAACTGGCTGACCCGCGATTCGCCGACT;IPDRatio=1.76
CP008925 Salmonella_enterica_subsp._enterica_serovar_Cerro_87	kinModCall	modified_base	190941	190941	35	-	.	coverage=112;context=TGCGCGACCTATAACTTACCCAGTTTGGTGCGTAATCGTTT;IPDRatio=1.79
CP008925 Salmonella_enterica_subsp._enterica_serovar_Cerro_87	kinModCall	modified_base	190946	190946	24	+	.	coverage=145;context=ATTACGCACCAAACTGGGTAAGTTATAGGTCGCGCATGGTC;IPDRatio=1.44
CP008925 Salmonella_enterica_subsp._enterica_serovar_Cerro_87	kinModCall	m6A	190950	190950	31	+	.	coverage=146;context=CGCACCAAACTGGGTAAGTTATAGGTCGCGCATGGTCGCAC;IPDRatio=1.58;frac=0.304;fracLow=0.167;fracUp=0.423;identificationQv=4
CP008925 Salmonella_enterica_subsp._enterica_serovar_Cerro_87	kinModCall	modified_base	190988	190988	32	+	.	coverage=135;context=CACCCGAAAAGTGCCGCACAACGTATAGACTACCAGGAGTT;IPDRatio=1.62
CP008925 Salmonella_enterica_subsp._enterica_serovar_Cerro_87	kinModCall	modified_base	190993	190993	23	-	.	coverage=120;context=ATGAGAACTCCTGGTAGTCTATACGTTGTGCGGCACTTTTC;IPDRatio=1.40
CP008925 Salmonella_enterica_subsp._enterica_serovar_Cerro_87	kinModCall	modified_base	190996	190996	22	+	.	coverage=139;context=AAGTGCCGCACAACGTATAGACTACCAGGAGTTCTCATGAC;IPDRatio=1.43
CP008925 Salmonella_enterica_subsp._enterica_serovar_Cerro_87	kinModCall	modified_base	191004	191004	43	-	.	coverage=122;context=GCTGCACCGTCATGAGAACTCCTGGTAGTCTATACGTTGTG;IPDRatio=1.90
CP008925 Salmonella_enterica_subsp._enterica_serovar_Cerro_87	kinModCall	modified_base	191010	191010	34	-	.	coverage=117;context=TAGGTTGCTGCACCGTCATGAGAACTCCTGGTAGTCTATAC;IPDRatio=1.72
CP008925 Salmonella_enterica_subsp._enterica_serovar_Cerro_87	kinModCall	modified_base	191011	191011	48	+	.	coverage=140;context=TATAGACTACCAGGAGTTCTCATGACGGTGCAGCAACCTAA;IPDRatio=1.85
CP008925 Salmonella_enterica_subsp._enterica_serovar_Cerro_87	kinModCall	modified_base	191021	191021	25	+	.	coverage=144;context=CAGGAGTTCTCATGACGGTGCAGCAACCTAAAAGGCGGCCC;IPDRatio=1.49
CP008925 Salmonella_enterica_subsp._enterica_serovar_Cerro_87	kinModCall	modified_base	191051	191051	21	+	.	coverage=143;context=AAAGGCGGCCCTTGAGCCGCTATCTTAAAGACTTTAAACAC;IPDRatio=1.41
CP008925 Salmonella_enterica_subsp._enterica_serovar_Cerro_87	kinModCall	modified_base	191061	191061	21	+	.	coverage=142;context=CTTGAGCCGCTATCTTAAAGACTTTAAACACAGCCAGACGC;IPDRatio=1.43
CP008925 Salmonella_enterica_subsp._enterica_serovar_Cerro_87	kinModCall	modified_base	191072	191072	25	+	.	coverage=142;context=ATCTTAAAGACTTTAAACACAGCCAGACGCATTGCGCGCAT;IPDRatio=1.57
CP008925 Salmonella_enterica_subsp._enterica_serovar_Cerro_87	kinModCall	modified_base	191099	191099	26	-	.	coverage=116;context=CGTAATGCGGTCGAGCAGCTTGTGACAATGCGCGCAATGCG;IPDRatio=1.62
CP008925 Salmonella_enterica_subsp._enterica_serovar_Cerro_87	kinModCall	m6A	191138	191138	241	+	.	coverage=130;context=CGCTGGTTCGCCGTGGCAAGATCGTTAATAAAATCGCTATT;IPDRatio=7.80;frac=1.000;fracLow=0.974;fracUp=1.000;identificationQv=221
CP008925 Salmonella_enterica_subsp._enterica_serovar_Cerro_87	kinModCall	m6A	191139	191139	179	-	.	coverage=117;context=AAATAGCGATTTTATTAACGATCTTGCCACGGCGAACCAGC;IPDRatio=6.89;frac=1.000;fracLow=0.921;fracUp=1.000;identificationQv=153
CP008925 Salmonella_enterica_subsp._enterica_serovar_Cerro_87	kinModCall	modified_base	191149	191149	31	-	.	coverage=111;context=TCCAGCTGTGAAATAGCGATTTTATTAACGATCTTGCCACG;IPDRatio=1.65
CP008925 Salmonella_enterica_subsp._enterica_serovar_Cerro_87	kinModCall	modified_base	191152	191152	28	-	.	coverage=106;context=ATATCCAGCTGTGAAATAGCGATTTTATTAACGATCTTGCC;IPDRatio=1.62
CP008925 Salmonella_enterica_subsp._enterica_serovar_Cerro_87	kinModCall	modified_base	191170	191170	38	+	.	coverage=134;context=ATCGCTATTTCACAGCTGGATATGCTACTTGACGACGCTGC;IPDRatio=1.74
CP008925 Salmonella_enterica_subsp._enterica_serovar_Cerro_87	kinModCall	modified_base	191172	191172	33	-	.	coverage=111;context=AGGCAGCGTCGTCAAGTAGCATATCCAGCTGTGAAATAGCG;IPDRatio=1.69
CP008925 Salmonella_enterica_subsp._enterica_serovar_Cerro_87	kinModCall	modified_base	191211	191211	26	+	.	coverage=131;context=CTGGCAGCGGGAGCAGAAGGAGTGGGTGGCGCTGTGTCGCT;IPDRatio=1.58
CP008925 Salmonella_enterica_subsp._enterica_serovar_Cerro_87	kinModCall	modified_base	191255	191255	22	-	.	coverage=105;context=ATCGAAAAAATCACTCTGCTTTTTGCAGTGCAAATCGCCGC;IPDRatio=1.48
CP008925 Salmonella_enterica_subsp._enterica_serovar_Cerro_87	kinModCall	m6A	191261	191261	168	+	.	coverage=126;context=ATTTGCACTGCAAAAAGCAGAGTGATTTTTTCGATATTATC;IPDRatio=4.40;frac=0.982;fracLow=0.844;fracUp=1.000;identificationQv=135
CP008925 Salmonella_enterica_subsp._enterica_serovar_Cerro_87	kinModCall	modified_base	191266	191266	30	-	.	coverage=99;context=AAACCGATAATATCGAAAAAATCACTCTGCTTTTTGCAGTG;IPDRatio=1.64
CP008925 Salmonella_enterica_subsp._enterica_serovar_Cerro_87	kinModCall	modified_base	191273	191273	25	+	.	coverage=116;context=AAAAGCAGAGTGATTTTTTCGATATTATCGGTTTCAAACAG;IPDRatio=1.63
CP008925 Salmonella_enterica_subsp._enterica_serovar_Cerro_87	kinModCall	modified_base	191274	191274	21	+	.	coverage=121;context=AAAGCAGAGTGATTTTTTCGATATTATCGGTTTCAAACAGT;IPDRatio=1.43
CP008925 Salmonella_enterica_subsp._enterica_serovar_Cerro_87	kinModCall	modified_base	191276	191276	24	+	.	coverage=123;context=AGCAGAGTGATTTTTTCGATATTATCGGTTTCAAACAGTAT;IPDRatio=1.46
CP008925 Salmonella_enterica_subsp._enterica_serovar_Cerro_87	kinModCall	modified_base	191297	191297	39	-	.	coverage=101;context=CATCTCGGTTTGTTCAAACAAATACTGTTTGAAACCGATAA;IPDRatio=1.76
CP008925 Salmonella_enterica_subsp._enterica_serovar_Cerro_87	kinModCall	m4C	191321	191321	37	+	.	coverage=119;context=TTGAACAAACCGAGATGAGCCATGGCACTGTGCGGGAATAT;IPDRatio=1.81;frac=0.454;fracLow=0.267;fracUp=0.675;identificationQv=5
CP008925 Salmonella_enterica_subsp._enterica_serovar_Cerro_87	kinModCall	modified_base	191356	191356	27	+	.	coverage=118;context=GAATATGTCGTGCGTTTACGACGTCTTGGCAATTACCTCAG;IPDRatio=1.59
CP008925 Salmonella_enterica_subsp._enterica_serovar_Cerro_87	kinModCall	modified_base	191368	191368	25	-	.	coverage=104;context=ATGTTTTGCTCGCTGAGGTAATTGCCAAGACGTCGTAAACG;IPDRatio=1.53
CP008925 Salmonella_enterica_subsp._enterica_serovar_Cerro_87	kinModCall	modified_base	191384	191384	33	-	.	coverage=88;context=CAGCAGATCGTGGGAAATGTTTTGCTCGCTGAGGTAATTGC;IPDRatio=1.85
CP008925 Salmonella_enterica_subsp._enterica_serovar_Cerro_87	kinModCall	m6A	191397	191397	168	+	.	coverage=109;context=CGAGCAAAACATTTCCCACGATCTGCTGCAGGACGGTTTTC;IPDRatio=7.73;frac=0.985;fracLow=0.905;fracUp=1.000;identificationQv=149
CP008925 Salmonella_enterica_subsp._enterica_serovar_Cerro_87	kinModCall	m6A	191398	191398	174	-	.	coverage=93;context=AGAAAACCGTCCTGCAGCAGATCGTGGGAAATGTTTTGCTC;IPDRatio=7.53;frac=1.000;fracLow=0.967;fracUp=1.000;identificationQv=177
CP008925 Salmonella_enterica_subsp._enterica_serovar_Cerro_87	kinModCall	modified_base	191421	191421	23	+	.	coverage=111;context=GCTGCAGGACGGTTTTCTCGATGAAAGCCTGGCGCCATGGT;IPDRatio=1.46
CP008925 Salmonella_enterica_subsp._enterica_serovar_Cerro_87	kinModCall	modified_base	191460	191460	45	+	.	coverage=104;context=GTTGCCGGAAACCAGCACCAATAATTACCGTATCGCACTGC;IPDRatio=1.89
CP008925 Salmonella_enterica_subsp._enterica_serovar_Cerro_87	kinModCall	modified_base	191462	191462	30	+	.	coverage=112;context=TGCCGGAAACCAGCACCAATAATTACCGTATCGCACTGCGT;IPDRatio=1.59
CP008925 Salmonella_enterica_subsp._enterica_serovar_Cerro_87	kinModCall	modified_base	191463	191463	21	+	.	coverage=109;context=GCCGGAAACCAGCACCAATAATTACCGTATCGCACTGCGTA;IPDRatio=1.40
CP008925 Salmonella_enterica_subsp._enterica_serovar_Cerro_87	kinModCall	modified_base	191465	191465	21	-	.	coverage=97;context=TTTACGCAGTGCGATACGGTAATTATTGGTGCTGGTTTCCG;IPDRatio=1.46
CP008925 Salmonella_enterica_subsp._enterica_serovar_Cerro_87	kinModCall	modified_base	191466	191466	22	-	.	coverage=97;context=ATTTACGCAGTGCGATACGGTAATTATTGGTGCTGGTTTCC;IPDRatio=1.49
CP008925 Salmonella_enterica_subsp._enterica_serovar_Cerro_87	kinModCall	modified_base	191467	191467	41	-	.	coverage=87;context=TATTTACGCAGTGCGATACGGTAATTATTGGTGCTGGTTTC;IPDRatio=2.04
CP008925 Salmonella_enterica_subsp._enterica_serovar_Cerro_87	kinModCall	m6A	191484	191484	58	+	.	coverage=108;context=TTACCGTATCGCACTGCGTAAATACCAGCAATATAAAGCGC;IPDRatio=2.11;frac=0.451;fracLow=0.288;fracUp=0.616;identificationQv=6
CP008925 Salmonella_enterica_subsp._enterica_serovar_Cerro_87	kinModCall	modified_base	191487	191487	21	-	.	coverage=96;context=GATGCGCTTTATATTGCTGGTATTTACGCAGTGCGATACGG;IPDRatio=1.48
CP008925 Salmonella_enterica_subsp._enterica_serovar_Cerro_87	kinModCall	modified_base	191492	191492	25	+	.	coverage=109;context=TCGCACTGCGTAAATACCAGCAATATAAAGCGCATCAGCAG;IPDRatio=1.58
CP008925 Salmonella_enterica_subsp._enterica_serovar_Cerro_87	kinModCall	modified_base	191492	191492	22	-	.	coverage=95;context=CTGCTGATGCGCTTTATATTGCTGGTATTTACGCAGTGCGA;IPDRatio=1.52
CP008925 Salmonella_enterica_subsp._enterica_serovar_Cerro_87	kinModCall	modified_base	191493	191493	30	+	.	coverage=112;context=CGCACTGCGTAAATACCAGCAATATAAAGCGCATCAGCAGA;IPDRatio=1.77
CP008925 Salmonella_enterica_subsp._enterica_serovar_Cerro_87	kinModCall	modified_base	191495	191495	33	-	.	coverage=96;context=AATCTGCTGATGCGCTTTATATTGCTGGTATTTACGCAGTG;IPDRatio=1.62
CP008925 Salmonella_enterica_subsp._enterica_serovar_Cerro_87	kinModCall	modified_base	191524	191524	27	-	.	coverage=94;context=GCGGTAAAGGGGGATTTCTGTCTGGGCGCAATCTGCTGATG;IPDRatio=1.54
CP008925 Salmonella_enterica_subsp._enterica_serovar_Cerro_87	kinModCall	modified_base	191527	191527	22	-	.	coverage=93;context=CTGGCGGTAAAGGGGGATTTCTGTCTGGGCGCAATCTGCTG;IPDRatio=1.61
CP008925 Salmonella_enterica_subsp._enterica_serovar_Cerro_87	kinModCall	m6A	191539	191539	22	-	.	coverage=96;context=TATATATCAGAACTGGCGGTAAAGGGGGATTTCTGTCTGGG;IPDRatio=1.47;frac=0.165;fracLow=0.000;fracUp=0.307;identificationQv=8
CP008925 Salmonella_enterica_subsp._enterica_serovar_Cerro_87	kinModCall	modified_base	191551	191551	39	+	.	coverage=107;context=TCCCCCTTTACCGCCAGTTCTGATATATATTAAAAAAGCAT;IPDRatio=1.83
CP008925 Salmonella_enterica_subsp._enterica_serovar_Cerro_87	kinModCall	modified_base	191552	191552	39	+	.	coverage=102;context=CCCCCTTTACCGCCAGTTCTGATATATATTAAAAAAGCATA;IPDRatio=2.07
CP008925 Salmonella_enterica_subsp._enterica_serovar_Cerro_87	kinModCall	modified_base	191553	191553	32	+	.	coverage=104;context=CCCCTTTACCGCCAGTTCTGATATATATTAAAAAAGCATAA;IPDRatio=1.97
CP008925 Salmonella_enterica_subsp._enterica_serovar_Cerro_87	kinModCall	modified_base	191560	191560	25	-	.	coverage=93;context=CTACAACTTATGCTTTTTTAATATATATCAGAACTGGCGGT;IPDRatio=1.73
CP008925 Salmonella_enterica_subsp._enterica_serovar_Cerro_87	kinModCall	modified_base	191561	191561	44	-	.	coverage=94;context=GCTACAACTTATGCTTTTTTAATATATATCAGAACTGGCGG;IPDRatio=1.89
CP008925 Salmonella_enterica_subsp._enterica_serovar_Cerro_87	kinModCall	modified_base	191562	191562	46	-	.	coverage=89;context=TGCTACAACTTATGCTTTTTTAATATATATCAGAACTGGCG;IPDRatio=2.27
CP008925 Salmonella_enterica_subsp._enterica_serovar_Cerro_87	kinModCall	modified_base	191563	191563	23	-	.	coverage=89;context=CTGCTACAACTTATGCTTTTTTAATATATATCAGAACTGGC;IPDRatio=1.53
CP008925 Salmonella_enterica_subsp._enterica_serovar_Cerro_87	kinModCall	modified_base	191564	191564	24	-	.	coverage=90;context=TCTGCTACAACTTATGCTTTTTTAATATATATCAGAACTGG;IPDRatio=1.57
CP008925 Salmonella_enterica_subsp._enterica_serovar_Cerro_87	kinModCall	modified_base	191573	191573	28	+	.	coverage=103;context=ATATATATTAAAAAAGCATAAGTTGTAGCAGAGTCGTGTTG;IPDRatio=1.77
CP008925 Salmonella_enterica_subsp._enterica_serovar_Cerro_87	kinModCall	m6A	191584	191584	160	+	.	coverage=105;context=AAAAGCATAAGTTGTAGCAGAGTCGTGTTGGTGAATCGCGG;IPDRatio=7.54;frac=1.000;fracLow=0.980;fracUp=1.000;identificationQv=142
CP008925 Salmonella_enterica_subsp._enterica_serovar_Cerro_87	kinModCall	modified_base	191620	191620	30	-	.	coverage=90;context=AACCTTTGGGGGACTCAGCCTAATGTAGAAGGTTTGCCGCG;IPDRatio=1.78
CP008925 Salmonella_enterica_subsp._enterica_serovar_Cerro_87	kinModCall	modified_base	191625	191625	31	-	.	coverage=94;context=TCGCGAACCTTTGGGGGACTCAGCCTAATGTAGAAGGTTTG;IPDRatio=1.61
CP008925 Salmonella_enterica_subsp._enterica_serovar_Cerro_87	kinModCall	modified_base	191639	191639	112	+	.	coverage=106;context=TAGGCTGAGTCCCCCAAAGGTTCGCGAGACGTGACGATGCG;IPDRatio=4.63
CP008925 Salmonella_enterica_subsp._enterica_serovar_Cerro_87	kinModCall	modified_base	191639	191639	21	-	.	coverage=91;context=CGCATCGTCACGTCTCGCGAACCTTTGGGGGACTCAGCCTA;IPDRatio=1.56
CP008925 Salmonella_enterica_subsp._enterica_serovar_Cerro_87	kinModCall	m6A	191640	191640	105	-	.	coverage=92;context=GCGCATCGTCACGTCTCGCGAACCTTTGGGGGACTCAGCCT;IPDRatio=9.12;frac=0.882;fracLow=0.754;fracUp=1.000;identificationQv=61
CP008925 Salmonella_enterica_subsp._enterica_serovar_Cerro_87	kinModCall	modified_base	191641	191641	38	-	.	coverage=94;context=GGCGCATCGTCACGTCTCGCGAACCTTTGGGGGACTCAGCC;IPDRatio=2.63
CP008925 Salmonella_enterica_subsp._enterica_serovar_Cerro_87	kinModCall	m6A	191650	191650	43	-	.	coverage=93;context=TCCCGCCATGGCGCATCGTCACGTCTCGCGAACCTTTGGGG;IPDRatio=2.09;frac=0.418;fracLow=0.270;fracUp=0.624;identificationQv=11
CP008925 Salmonella_enterica_subsp._enterica_serovar_Cerro_87	kinModCall	modified_base	191673	191673	28	+	.	coverage=103;context=CGATGCGCCATGGCGGGACACAGTCTATGGTCATTAACGGC;IPDRatio=1.64
CP008925 Salmonella_enterica_subsp._enterica_serovar_Cerro_87	kinModCall	modified_base	191684	191684	44	-	.	coverage=81;context=CCCCGAATATTGCCGTTAATGACCATAGACTGTGTCCCGCC;IPDRatio=2.49
CP008925 Salmonella_enterica_subsp._enterica_serovar_Cerro_87	kinModCall	m4C	191691	191691	28	-	.	coverage=79;context=ATAGTAACCCCGAATATTGCCGTTAATGACCATAGACTGTG;IPDRatio=1.67;frac=0.900;fracLow=0.513;fracUp=1.000;identificationQv=6
CP008925 Salmonella_enterica_subsp._enterica_serovar_Cerro_87	kinModCall	modified_base	191694	191694	27	+	.	coverage=96;context=AGTCTATGGTCATTAACGGCAATATTCGGGGTTACTATGAA;IPDRatio=1.57
CP008925 Salmonella_enterica_subsp._enterica_serovar_Cerro_87	kinModCall	modified_base	191704	191704	36	+	.	coverage=82;context=CATTAACGGCAATATTCGGGGTTACTATGAAATTAGCACTG;IPDRatio=2.03
CP008925 Salmonella_enterica_subsp._enterica_serovar_Cerro_87	kinModCall	modified_base	191705	191705	30	+	.	coverage=96;context=ATTAACGGCAATATTCGGGGTTACTATGAAATTAGCACTGC;IPDRatio=1.62
CP008925 Salmonella_enterica_subsp._enterica_serovar_Cerro_87	kinModCall	modified_base	191707	191707	23	-	.	coverage=83;context=CAGCAGTGCTAATTTCATAGTAACCCCGAATATTGCCGTTA;IPDRatio=1.68
CP008925 Salmonella_enterica_subsp._enterica_serovar_Cerro_87	kinModCall	modified_base	191708	191708	26	-	.	coverage=80;context=CCAGCAGTGCTAATTTCATAGTAACCCCGAATATTGCCGTT;IPDRatio=1.57
CP008925 Salmonella_enterica_subsp._enterica_serovar_Cerro_87	kinModCall	modified_base	191715	191715	51	-	.	coverage=83;context=TGACGTCCCAGCAGTGCTAATTTCATAGTAACCCCGAATAT;IPDRatio=2.33
CP008925 Salmonella_enterica_subsp._enterica_serovar_Cerro_87	kinModCall	modified_base	191717	191717	22	-	.	coverage=85;context=CCTGACGTCCCAGCAGTGCTAATTTCATAGTAACCCCGAAT;IPDRatio=1.52
CP008925 Salmonella_enterica_subsp._enterica_serovar_Cerro_87	kinModCall	modified_base	191723	191723	22	-	.	coverage=85;context=TCAGTGCCTGACGTCCCAGCAGTGCTAATTTCATAGTAACC;IPDRatio=1.41
CP008925 Salmonella_enterica_subsp._enterica_serovar_Cerro_87	kinModCall	modified_base	191729	191729	22	-	.	coverage=87;context=CTCCCATCAGTGCCTGACGTCCCAGCAGTGCTAATTTCATA;IPDRatio=1.53
CP008925 Salmonella_enterica_subsp._enterica_serovar_Cerro_87	kinModCall	modified_base	191742	191742	39	+	.	coverage=94;context=CTGCTGGGACGTCAGGCACTGATGGGAGTAATGGCTGTAGC;IPDRatio=1.91
CP008925 Salmonella_enterica_subsp._enterica_serovar_Cerro_87	kinModCall	m6A	191751	191751	35	+	.	coverage=96;context=CGTCAGGCACTGATGGGAGTAATGGCTGTAGCGCTGGTGGC;IPDRatio=1.69;frac=0.249;fracLow=0.072;fracUp=0.394;identificationQv=4
CP008925 Salmonella_enterica_subsp._enterica_serovar_Cerro_87	kinModCall	modified_base	191751	191751	33	-	.	coverage=81;context=GCCACCAGCGCTACAGCCATTACTCCCATCAGTGCCTGACG;IPDRatio=1.83
CP008925 Salmonella_enterica_subsp._enterica_serovar_Cerro_87	kinModCall	modified_base	191753	191753	33	-	.	coverage=83;context=CCGCCACCAGCGCTACAGCCATTACTCCCATCAGTGCCTGA;IPDRatio=1.74
CP008925 Salmonella_enterica_subsp._enterica_serovar_Cerro_87	kinModCall	modified_base	191760	191760	28	+	.	coverage=89;context=CTGATGGGAGTAATGGCTGTAGCGCTGGTGGCGGGAATGAG;IPDRatio=1.57
CP008925 Salmonella_enterica_subsp._enterica_serovar_Cerro_87	kinModCall	modified_base	191775	191775	22	+	.	coverage=94;context=GCTGTAGCGCTGGTGGCGGGAATGAGCGCGAAGAGCTTTGC;IPDRatio=1.56
CP008925 Salmonella_enterica_subsp._enterica_serovar_Cerro_87	kinModCall	modified_base	191822	191822	26	-	.	coverage=84;context=CCAGCAGCGTGCCGCGTTCTTTAACTTTGTTCAGCAAACCC;IPDRatio=1.66
CP008925 Salmonella_enterica_subsp._enterica_serovar_Cerro_87	kinModCall	modified_base	191838	191838	31	+	.	coverage=95;context=GTTAAAGAACGCGGCACGCTGCTGGTAGGGCTGGAAGGTAC;IPDRatio=1.79
CP008925 Salmonella_enterica_subsp._enterica_serovar_Cerro_87	kinModCall	m6A	191862	191862	42	-	.	coverage=90;context=CCCTGAAAGCTAAACGGCGGATAGGTACCTTCCAGCCCTAC;IPDRatio=1.87;frac=0.389;fracLow=0.163;fracUp=0.578;identificationQv=15
CP008925 Salmonella_enterica_subsp._enterica_serovar_Cerro_87	kinModCall	modified_base	191869	191869	25	-	.	coverage=87;context=GTCTTCGCCCTGAAAGCTAAACGGCGGATAGGTACCTTCCA;IPDRatio=1.57
CP008925 Salmonella_enterica_subsp._enterica_serovar_Cerro_87	kinModCall	m4C	191881	191881	32	-	.	coverage=93;context=GGTTAATTTGCCGTCTTCGCCCTGAAAGCTAAACGGCGGAT;IPDRatio=1.85;frac=0.451;fracLow=0.242;fracUp=0.697;identificationQv=17
CP008925 Salmonella_enterica_subsp._enterica_serovar_Cerro_87	kinModCall	modified_base	191895	191895	33	+	.	coverage=95;context=TTTCAGGGCGAAGACGGCAAATTAACCGGTTTTGAAGTCGA;IPDRatio=1.69
CP008925 Salmonella_enterica_subsp._enterica_serovar_Cerro_87	kinModCall	modified_base	191896	191896	22	+	.	coverage=97;context=TTCAGGGCGAAGACGGCAAATTAACCGGTTTTGAAGTCGAT;IPDRatio=1.59
CP008925 Salmonella_enterica_subsp._enterica_serovar_Cerro_87	kinModCall	modified_base	191899	191899	22	+	.	coverage=96;context=AGGGCGAAGACGGCAAATTAACCGGTTTTGAAGTCGATTTC;IPDRatio=1.53
CP008925 Salmonella_enterica_subsp._enterica_serovar_Cerro_87	kinModCall	m6A	191907	191907	28	-	.	coverage=89;context=GCCTCGGCGAAATCGACTTCAAAACCGGTTAATTTGCCGTC;IPDRatio=1.63;frac=0.254;fracLow=0.147;fracUp=0.384;identificationQv=16
CP008925 Salmonella_enterica_subsp._enterica_serovar_Cerro_87	kinModCall	modified_base	191908	191908	25	-	.	coverage=91;context=CGCCTCGGCGAAATCGACTTCAAAACCGGTTAATTTGCCGT;IPDRatio=1.55
CP008925 Salmonella_enterica_subsp._enterica_serovar_Cerro_87	kinModCall	modified_base	191934	191934	28	+	.	coverage=95;context=GATTTCGCCGAGGCGTTGGCAAAACATCTGGGCGTTAAAGC;IPDRatio=1.64
CP008925 Salmonella_enterica_subsp._enterica_serovar_Cerro_87	kinModCall	modified_base	191940	191940	22	-	.	coverage=90;context=AACGACGCTTTAACGCCCAGATGTTTTGCCAACGCCTCGGC;IPDRatio=1.50
CP008925 Salmonella_enterica_subsp._enterica_serovar_Cerro_87	kinModCall	modified_base	191973	191973	31	-	.	coverage=88;context=GACGCCAGTATTCCGTCCCATTTGGTCGGCTTCAACGACGC;IPDRatio=1.77
CP008925 Salmonella_enterica_subsp._enterica_serovar_Cerro_87	kinModCall	modified_base	191979	191979	29	-	.	coverage=86;context=TCCAGCGACGCCAGTATTCCGTCCCATTTGGTCGGCTTCAA;IPDRatio=1.91
CP008925 Salmonella_enterica_subsp._enterica_serovar_Cerro_87	kinModCall	m6A	191982	191982	62	+	.	coverage=94;context=AAGCCGACCAAATGGGACGGAATACTGGCGTCGCTGGACGC;IPDRatio=2.31;frac=0.559;fracLow=0.374;fracUp=0.735;identificationQv=37
CP008925 Salmonella_enterica_subsp._enterica_serovar_Cerro_87	kinModCall	modified_base	192017	192017	27	-	.	coverage=87;context=TCGTGACCTGGTTTATCACCACATCAATGCGTTTAGCGTCC;IPDRatio=1.63
CP008925 Salmonella_enterica_subsp._enterica_serovar_Cerro_87	kinModCall	modified_base	192020	192020	27	-	.	coverage=91;context=AAATCGTGACCTGGTTTATCACCACATCAATGCGTTTAGCG;IPDRatio=1.55
CP008925 Salmonella_enterica_subsp._enterica_serovar_Cerro_87	kinModCall	modified_base	192029	192029	31	-	.	coverage=89;context=GGACGTCTGAAATCGTGACCTGGTTTATCACCACATCAATG;IPDRatio=1.78
CP008925 Salmonella_enterica_subsp._enterica_serovar_Cerro_87	kinModCall	m6A	192067	192067	26	-	.	coverage=90;context=GACAGTATAAGGCGTAGAGAAATCATATTTTTTCTTGCGGA;IPDRatio=1.54;frac=0.331;fracLow=0.025;fracUp=0.436;identificationQv=9
CP008925 Salmonella_enterica_subsp._enterica_serovar_Cerro_87	kinModCall	modified_base	192079	192079	42	+	.	coverage=92;context=AATATGATTTCTCTACGCCTTATACTGTCTCCGGCGTTCAG;IPDRatio=1.99
CP008925 Salmonella_enterica_subsp._enterica_serovar_Cerro_87	kinModCall	modified_base	192110	192110	23	-	.	coverage=90;context=TCGTGCCTTCATTGCCTTTTTTCACCAGCGCCTGAACGCCG;IPDRatio=1.58
CP008925 Salmonella_enterica_subsp._enterica_serovar_Cerro_87	kinModCall	modified_base	192124	192124	27	-	.	coverage=83;context=GGCCGCCGTTTTGATCGTGCCTTCATTGCCTTTTTTCACCA;IPDRatio=1.66
CP008925 Salmonella_enterica_subsp._enterica_serovar_Cerro_87	kinModCall	m6A	192130	192130	118	+	.	coverage=90;context=AAAAAGGCAATGAAGGCACGATCAAAACGGCGGCCGATCTG;IPDRatio=5.28;frac=0.886;fracLow=0.721;fracUp=1.000;identificationQv=132
CP008925 Salmonella_enterica_subsp._enterica_serovar_Cerro_87	kinModCall	m6A	192131	192131	98	-	.	coverage=79;context=GCAGATCGGCCGCCGTTTTGATCGTGCCTTCATTGCCTTTT;IPDRatio=6.16;frac=0.874;fracLow=0.665;fracUp=1.000;identificationQv=98
CP008925 Salmonella_enterica_subsp._enterica_serovar_Cerro_87	kinModCall	m6A	192146	192146	118	+	.	coverage=82;context=CACGATCAAAACGGCGGCCGATCTGCAGGGCAAAAAAGTCG;IPDRatio=7.21;frac=0.985;fracLow=0.842;fracUp=1.000;identificationQv=129
CP008925 Salmonella_enterica_subsp._enterica_serovar_Cerro_87	kinModCall	m6A	192147	192147	144	-	.	coverage=79;context=CCGACTTTTTTGCCCTGCAGATCGGCCGCCGTTTTGATCGT;IPDRatio=7.18;frac=1.000;fracLow=1.000;fracUp=1.000;identificationQv=134
CP008925 Salmonella_enterica_subsp._enterica_serovar_Cerro_87	kinModCall	m4C	192182	192182	54	+	.	coverage=81;context=AGTCGGCGTTGGGCTGGGGACTAACTATGAAGAGTGGCTAC;IPDRatio=2.27;frac=0.654;fracLow=0.440;fracUp=0.910;identificationQv=10
CP008925 Salmonella_enterica_subsp._enterica_serovar_Cerro_87	kinModCall	modified_base	192189	192189	31	-	.	coverage=77;context=TGTTGACGTAGCCACTCTTCATAGTTAGTCCCCAGCCCAAC;IPDRatio=1.77
CP008925 Salmonella_enterica_subsp._enterica_serovar_Cerro_87	kinModCall	m4C	192193	192193	52	-	.	coverage=75;context=CACATGTTGACGTAGCCACTCTTCATAGTTAGTCCCCAGCC;IPDRatio=2.44;frac=0.755;fracLow=0.521;fracUp=1.000;identificationQv=22
CP008925 Salmonella_enterica_subsp._enterica_serovar_Cerro_87	kinModCall	modified_base	192197	192197	23	-	.	coverage=71;context=CCTGCACATGTTGACGTAGCCACTCTTCATAGTTAGTCCCC;IPDRatio=1.46
CP008925 Salmonella_enterica_subsp._enterica_serovar_Cerro_87	kinModCall	modified_base	192223	192223	21	+	.	coverage=74;context=GTCAACATGTGCAGGGCGTGGATATCCGTACTTATGACGAT;IPDRatio=1.51
CP008925 Salmonella_enterica_subsp._enterica_serovar_Cerro_87	kinModCall	modified_base	192227	192227	23	-	.	coverage=72;context=GATCATCGTCATAAGTACGGATATCCACGCCCTGCACATGT;IPDRatio=1.54
CP008925 Salmonella_enterica_subsp._enterica_serovar_Cerro_87	kinModCall	m4C	192229	192229	29	+	.	coverage=75;context=ATGTGCAGGGCGTGGATATCCGTACTTATGACGATGATCCT;IPDRatio=1.77;frac=0.656;fracLow=0.298;fracUp=1.000;identificationQv=3
CP008925 Salmonella_enterica_subsp._enterica_serovar_Cerro_87	kinModCall	modified_base	192237	192237	30	-	.	coverage=73;context=TATTTTGTAGGATCATCGTCATAAGTACGGATATCCACGCC;IPDRatio=1.75
CP008925 Salmonella_enterica_subsp._enterica_serovar_Cerro_87	kinModCall	m6A	192245	192245	125	+	.	coverage=74;context=TATCCGTACTTATGACGATGATCCTACAAAATACCAGGATC;IPDRatio=6.36;frac=0.951;fracLow=0.788;fracUp=1.000;identificationQv=143
CP008925 Salmonella_enterica_subsp._enterica_serovar_Cerro_87	kinModCall	m6A	192246	192246	140	-	.	coverage=74;context=AGATCCTGGTATTTTGTAGGATCATCGTCATAAGTACGGAT;IPDRatio=6.90;frac=0.933;fracLow=0.861;fracUp=0.986;identificationQv=104
CP008925 Salmonella_enterica_subsp._enterica_serovar_Cerro_87	kinModCall	modified_base	192254	192254	29	+	.	coverage=73;context=TTATGACGATGATCCTACAAAATACCAGGATCTGCGCGTAG;IPDRatio=1.78
CP008925 Salmonella_enterica_subsp._enterica_serovar_Cerro_87	kinModCall	modified_base	192255	192255	34	-	.	coverage=71;context=CCTACGCGCAGATCCTGGTATTTTGTAGGATCATCGTCATA;IPDRatio=2.04
CP008925 Salmonella_enterica_subsp._enterica_serovar_Cerro_87	kinModCall	m4C	192262	192262	41	-	.	coverage=73;context=AATACGGCCTACGCGCAGATCCTGGTATTTTGTAGGATCAT;IPDRatio=2.35;frac=0.646;fracLow=0.440;fracUp=0.951;identificationQv=4
CP008925 Salmonella_enterica_subsp._enterica_serovar_Cerro_87	kinModCall	m6A	192263	192263	111	+	.	coverage=75;context=TGATCCTACAAAATACCAGGATCTGCGCGTAGGCCGTATTG;IPDRatio=6.74;frac=0.877;fracLow=0.720;fracUp=1.000;identificationQv=113
CP008925 Salmonella_enterica_subsp._enterica_serovar_Cerro_87	kinModCall	m6A	192264	192264	98	-	.	coverage=73;context=TCAATACGGCCTACGCGCAGATCCTGGTATTTTGTAGGATC;IPDRatio=8.32;frac=0.932;fracLow=0.793;fracUp=1.000;identificationQv=80
CP008925 Salmonella_enterica_subsp._enterica_serovar_Cerro_87	kinModCall	modified_base	192265	192265	26	-	.	coverage=75;context=GTCAATACGGCCTACGCGCAGATCCTGGTATTTTGTAGGAT;IPDRatio=1.94
CP008925 Salmonella_enterica_subsp._enterica_serovar_Cerro_87	kinModCall	modified_base	192288	192288	26	+	.	coverage=79;context=CGCGTAGGCCGTATTGACGCGATTTTAGTCGATCGTCTGGC;IPDRatio=1.81
CP008925 Salmonella_enterica_subsp._enterica_serovar_Cerro_87	kinModCall	m6A	192299	192299	124	+	.	coverage=78;context=TATTGACGCGATTTTAGTCGATCGTCTGGCGGCGCTGGATC;IPDRatio=5.94;frac=1.000;fracLow=0.891;fracUp=1.000;identificationQv=105
CP008925 Salmonella_enterica_subsp._enterica_serovar_Cerro_87	kinModCall	m6A	192300	192300	92	-	.	coverage=82;context=AGATCCAGCGCCGCCAGACGATCGACTAAAATCGCGTCAAT;IPDRatio=3.70;frac=0.895;fracLow=0.706;fracUp=1.000;identificationQv=93
CP008925 Salmonella_enterica_subsp._enterica_serovar_Cerro_87	kinModCall	m6A	192317	192317	147	+	.	coverage=84;context=CGATCGTCTGGCGGCGCTGGATCTGGTGAAAAAAACCAAAG;IPDRatio=6.57;frac=1.000;fracLow=0.981;fracUp=1.000;identificationQv=151
CP008925 Salmonella_enterica_subsp._enterica_serovar_Cerro_87	kinModCall	m6A	192318	192318	123	-	.	coverage=83;context=CCTTTGGTTTTTTTCACCAGATCCAGCGCCGCCAGACGATC;IPDRatio=4.39;frac=0.977;fracLow=0.827;fracUp=1.000;identificationQv=95
CP008925 Salmonella_enterica_subsp._enterica_serovar_Cerro_87	kinModCall	modified_base	192326	192326	37	-	.	coverage=80;context=CCAGCGTACCTTTGGTTTTTTTCACCAGATCCAGCGCCGCC;IPDRatio=1.92
CP008925 Salmonella_enterica_subsp._enterica_serovar_Cerro_87	kinModCall	modified_base	192331	192331	23	+	.	coverage=73;context=CGCTGGATCTGGTGAAAAAAACCAAAGGTACGCTGGCTGTC;IPDRatio=1.60
CP008925 Salmonella_enterica_subsp._enterica_serovar_Cerro_87	kinModCall	modified_base	192339	192339	25	-	.	coverage=86;context=TCACCGGTGACAGCCAGCGTACCTTTGGTTTTTTTCACCAG;IPDRatio=1.58
CP008925 Salmonella_enterica_subsp._enterica_serovar_Cerro_87	kinModCall	modified_base	192354	192354	32	+	.	coverage=79;context=AAAGGTACGCTGGCTGTCACCGGTGATGCGTTTTCGCGTCA;IPDRatio=1.83
CP008925 Salmonella_enterica_subsp._enterica_serovar_Cerro_87	kinModCall	modified_base	192360	192360	29	-	.	coverage=82;context=GACTCCTGACGCGAAAACGCATCACCGGTGACAGCCAGCGT;IPDRatio=1.63
CP008925 Salmonella_enterica_subsp._enterica_serovar_Cerro_87	kinModCall	m6A	192413	192413	25	-	.	coverage=89;context=CGTTATCTACCGCCTTCAGCAAGTCTTCGTTGCCTTTACGT;IPDRatio=1.57;frac=0.208;fracLow=0.071;fracUp=0.377;identificationQv=4
CP008925 Salmonella_enterica_subsp._enterica_serovar_Cerro_87	kinModCall	modified_base	192431	192431	42	-	.	coverage=90;context=TTTGCATTTCCGCAATAGCGTTATCTACCGCCTTCAGCAAG;IPDRatio=2.04
CP008925 Salmonella_enterica_subsp._enterica_serovar_Cerro_87	kinModCall	modified_base	192451	192451	22	-	.	coverage=90;context=CGCTTTTAAGGTGCCATCTTTTTGCATTTCCGCAATAGCGT;IPDRatio=1.50
CP008925 Salmonella_enterica_subsp._enterica_serovar_Cerro_87	kinModCall	m6A	192475	192475	137	-	.	coverage=96;context=AGCGCCAAACCATTTTTCAGAGAGCGCTTTTAAGGTGCCAT;IPDRatio=5.46;frac=0.909;fracLow=0.781;fracUp=1.000;identificationQv=128
CP008925 Salmonella_enterica_subsp._enterica_serovar_Cerro_87	kinModCall	modified_base	192483	192483	21	+	.	coverage=87;context=TTAAAAGCGCTCTCTGAAAAATGGTTTGGCGCTGACGTGAC;IPDRatio=1.66
CP008925 Salmonella_enterica_subsp._enterica_serovar_Cerro_87	kinModCall	modified_base	192497	192497	22	+	.	coverage=90;context=TGAAAAATGGTTTGGCGCTGACGTGACCCAATAATGCTCTA;IPDRatio=1.58
CP008925 Salmonella_enterica_subsp._enterica_serovar_Cerro_87	kinModCall	modified_base	192505	192505	26	+	.	coverage=90;context=GGTTTGGCGCTGACGTGACCCAATAATGCTCTACGTTGCCC;IPDRatio=1.61
CP008925 Salmonella_enterica_subsp._enterica_serovar_Cerro_87	kinModCall	modified_base	192509	192509	21	+	.	coverage=93;context=TGGCGCTGACGTGACCCAATAATGCTCTACGTTGCCCGGCA;IPDRatio=1.51
CP008925 Salmonella_enterica_subsp._enterica_serovar_Cerro_87	kinModCall	m6A	192520	192520	67	-	.	coverage=94;context=GGCGCTCTGCCTGCCGGGCAACGTAGAGCATTATTGGGTCA;IPDRatio=2.79;frac=0.530;fracLow=0.368;fracUp=0.676;identificationQv=13
CP008925 Salmonella_enterica_subsp._enterica_serovar_Cerro_87	kinModCall	m6A	192535	192535	154	+	.	coverage=94;context=CTACGTTGCCCGGCAGGCAGAGCGCCGCCGGGCAATATCAA;IPDRatio=10.79;frac=0.985;fracLow=0.894;fracUp=1.000;identificationQv=167
CP008925 Salmonella_enterica_subsp._enterica_serovar_Cerro_87	kinModCall	modified_base	192550	192550	35	-	.	coverage=97;context=TGACATAGTATGAGGTTGATATTGCCCGGCGGCGCTCTGCC;IPDRatio=1.75
CP008925 Salmonella_enterica_subsp._enterica_serovar_Cerro_87	kinModCall	m4C	192559	192559	40	+	.	coverage=93;context=CCGCCGGGCAATATCAACCTCATACTATGTCAGCAAACGGA;IPDRatio=1.95;frac=0.768;fracLow=0.519;fracUp=1.000;identificationQv=14
CP008925 Salmonella_enterica_subsp._enterica_serovar_Cerro_87	kinModCall	m6A	192560	192560	40	+	.	coverage=92;context=CGCCGGGCAATATCAACCTCATACTATGTCAGCAAACGGAG;IPDRatio=1.96;frac=0.395;fracLow=0.224;fracUp=0.606;identificationQv=15
CP008925 Salmonella_enterica_subsp._enterica_serovar_Cerro_87	kinModCall	modified_base	192567	192567	30	-	.	coverage=97;context=CACGCGCCTCCGTTTGCTGACATAGTATGAGGTTGATATTG;IPDRatio=1.69
CP008925 Salmonella_enterica_subsp._enterica_serovar_Cerro_87	kinModCall	modified_base	192570	192570	45	-	.	coverage=101;context=ATTCACGCGCCTCCGTTTGCTGACATAGTATGAGGTTGATA;IPDRatio=2.17
CP008925 Salmonella_enterica_subsp._enterica_serovar_Cerro_87	kinModCall	m6A	192615	192615	171	+	.	coverage=106;context=GCCTTTTTTATTTCCGTTGGATCAACGTGCATAATAAAAAG;IPDRatio=6.93;frac=0.973;fracLow=0.890;fracUp=0.991;identificationQv=166
CP008925 Salmonella_enterica_subsp._enterica_serovar_Cerro_87	kinModCall	m6A	192616	192616	147	-	.	coverage=108;context=TCTTTTTATTATGCACGTTGATCCAACGGAAATAAAAAAGG;IPDRatio=3.59;frac=0.987;fracLow=0.910;fracUp=1.000;identificationQv=155
CP008925 Salmonella_enterica_subsp._enterica_serovar_Cerro_87	kinModCall	m4C	192624	192624	22	+	.	coverage=109;context=ATTTCCGTTGGATCAACGTGCATAATAAAAAGAACACACCA;IPDRatio=1.48;frac=0.516;fracLow=0.282;fracUp=0.622;identificationQv=6
CP008925 Salmonella_enterica_subsp._enterica_serovar_Cerro_87	kinModCall	modified_base	192627	192627	24	-	.	coverage=103;context=TTGTGGTGTGTTCTTTTTATTATGCACGTTGATCCAACGGA;IPDRatio=1.49
CP008925 Salmonella_enterica_subsp._enterica_serovar_Cerro_87	kinModCall	modified_base	192631	192631	29	-	.	coverage=103;context=AACGTTGTGGTGTGTTCTTTTTATTATGCACGTTGATCCAA;IPDRatio=1.60
CP008925 Salmonella_enterica_subsp._enterica_serovar_Cerro_87	kinModCall	modified_base	192632	192632	26	-	.	coverage=102;context=TAACGTTGTGGTGTGTTCTTTTTATTATGCACGTTGATCCA;IPDRatio=1.58
CP008925 Salmonella_enterica_subsp._enterica_serovar_Cerro_87	kinModCall	modified_base	192635	192635	23	-	.	coverage=111;context=CGGTAACGTTGTGGTGTGTTCTTTTTATTATGCACGTTGAT;IPDRatio=1.48
CP008925 Salmonella_enterica_subsp._enterica_serovar_Cerro_87	kinModCall	modified_base	192663	192663	26	+	.	coverage=110;context=CACAACGTTACCGGAGGCTCAATGCCACTACATCACTTAAC;IPDRatio=1.56
CP008925 Salmonella_enterica_subsp._enterica_serovar_Cerro_87	kinModCall	modified_base	192666	192666	31	+	.	coverage=105;context=AACGTTACCGGAGGCTCAATGCCACTACATCACTTAACGCG;IPDRatio=1.76
CP008925 Salmonella_enterica_subsp._enterica_serovar_Cerro_87	kinModCall	modified_base	192677	192677	37	-	.	coverage=115;context=GGCGAGGAAAGCGCGTTAAGTGATGTAGTGGCATTGAGCCT;IPDRatio=1.80
CP008925 Salmonella_enterica_subsp._enterica_serovar_Cerro_87	kinModCall	modified_base	192680	192680	21	-	.	coverage=119;context=CCAGGCGAGGAAAGCGCGTTAAGTGATGTAGTGGCATTGAG;IPDRatio=1.48
CP008925 Salmonella_enterica_subsp._enterica_serovar_Cerro_87	kinModCall	modified_base	192681	192681	23	+	.	coverage=123;context=TCAATGCCACTACATCACTTAACGCGCTTTCCTCGCCTGGA;IPDRatio=1.44
CP008925 Salmonella_enterica_subsp._enterica_serovar_Cerro_87	kinModCall	modified_base	192699	192699	24	-	.	coverage=122;context=GTCGGCGCGCCAATAAGCTCCAGGCGAGGAAAGCGCGTTAA;IPDRatio=1.46
CP008925 Salmonella_enterica_subsp._enterica_serovar_Cerro_87	kinModCall	modified_base	192700	192700	33	+	.	coverage=109;context=TAACGCGCTTTCCTCGCCTGGAGCTTATTGGCGCGCCGACC;IPDRatio=1.64
CP008925 Salmonella_enterica_subsp._enterica_serovar_Cerro_87	kinModCall	modified_base	192731	192731	23	+	.	coverage=121;context=CGCGCCGACCCCGCTCGAATACCTGCCGCGATTGTCTGATT;IPDRatio=1.48
CP008925 Salmonella_enterica_subsp._enterica_serovar_Cerro_87	kinModCall	m4C	192754	192754	42	+	.	coverage=124;context=TGCCGCGATTGTCTGATTATCTTGGCCGTGAGATTTACATT;IPDRatio=1.92;frac=0.576;fracLow=0.403;fracUp=0.799;identificationQv=11
CP008925 Salmonella_enterica_subsp._enterica_serovar_Cerro_87	kinModCall	modified_base	192767	192767	37	+	.	coverage=118;context=TGATTATCTTGGCCGTGAGATTTACATTAAGCGCGATGACG;IPDRatio=1.66
CP008925 Salmonella_enterica_subsp._enterica_serovar_Cerro_87	kinModCall	modified_base	192794	192794	31	-	.	coverage=109;context=TATTGCCGCCCATTGCAATGGGCGTAACGTCATCGCGCTTA;IPDRatio=2.16
CP008925 Salmonella_enterica_subsp._enterica_serovar_Cerro_87	kinModCall	modified_base	192795	192795	26	+	.	coverage=102;context=AAGCGCGATGACGTTACGCCCATTGCAATGGGCGGCAATAA;IPDRatio=1.57
CP008925 Salmonella_enterica_subsp._enterica_serovar_Cerro_87	kinModCall	m6A	192796	192796	36	+	.	coverage=111;context=AGCGCGATGACGTTACGCCCATTGCAATGGGCGGCAATAAA;IPDRatio=1.78;frac=0.204;fracLow=0.058;fracUp=0.323;identificationQv=10
CP008925 Salmonella_enterica_subsp._enterica_serovar_Cerro_87	kinModCall	m6A	192803	192803	29	-	.	coverage=122;context=TGCGCAGTTTATTGCCGCCCATTGCAATGGGCGTAACGTCA;IPDRatio=1.65;frac=0.150;fracLow=0.055;fracUp=0.276;identificationQv=12
CP008925 Salmonella_enterica_subsp._enterica_serovar_Cerro_87	kinModCall	modified_base	192804	192804	21	-	.	coverage=105;context=TTGCGCAGTTTATTGCCGCCCATTGCAATGGGCGTAACGTC;IPDRatio=1.52
CP008925 Salmonella_enterica_subsp._enterica_serovar_Cerro_87	kinModCall	m4C	192819	192819	61	-	.	coverage=121;context=ACCAAAAACTCCAGCTTGCGCAGTTTATTGCCGCCCATTGC;IPDRatio=2.15;frac=0.798;fracLow=0.580;fracUp=1.000;identificationQv=10
CP008925 Salmonella_enterica_subsp._enterica_serovar_Cerro_87	kinModCall	modified_base	192870	192870	27	+	.	coverage=126;context=CTGCGAGAAGGGGCGGATACGCTGATAACCGCAGGGGCGAT;IPDRatio=1.58
CP008925 Salmonella_enterica_subsp._enterica_serovar_Cerro_87	kinModCall	modified_base	192874	192874	23	+	.	coverage=129;context=GAGAAGGGGCGGATACGCTGATAACCGCAGGGGCGATTCAG;IPDRatio=1.45
CP008925 Salmonella_enterica_subsp._enterica_serovar_Cerro_87	kinModCall	m4C	192901	192901	40	+	.	coverage=129;context=CAGGGGCGATTCAGTCGAACCATGTCCGTCAGACGGCGGCA;IPDRatio=1.71;frac=0.683;fracLow=0.424;fracUp=0.915;identificationQv=7
CP008925 Salmonella_enterica_subsp._enterica_serovar_Cerro_87	kinModCall	modified_base	192924	192924	29	+	.	coverage=132;context=GTCCGTCAGACGGCGGCAGTCGCGGCCAAATTGGGACTGCA;IPDRatio=1.53
CP008925 Salmonella_enterica_subsp._enterica_serovar_Cerro_87	kinModCall	modified_base	192933	192933	27	+	.	coverage=131;context=ACGGCGGCAGTCGCGGCCAAATTGGGACTGCATTGCGTCGC;IPDRatio=1.50
CP008925 Salmonella_enterica_subsp._enterica_serovar_Cerro_87	kinModCall	modified_base	192975	192975	39	-	.	coverage=139;context=AGGTAATTTTCCGCGGTGGTACCGATTGGATTTTCCAGCAA;IPDRatio=1.70
CP008925 Salmonella_enterica_subsp._enterica_serovar_Cerro_87	kinModCall	modified_base	192981	192981	28	-	.	coverage=129;context=TTCGTCAGGTAATTTTCCGCGGTGGTACCGATTGGATTTTC;IPDRatio=1.81
CP008925 Salmonella_enterica_subsp._enterica_serovar_Cerro_87	kinModCall	m6A	193008	193008	24	-	.	coverage=137;context=AATAAATCCAGTAACAGGCGATTACCATTCGTCAGGTAATT;IPDRatio=1.46;frac=0.146;fracLow=0.021;fracUp=0.244;identificationQv=5
CP008925 Salmonella_enterica_subsp._enterica_serovar_Cerro_87	kinModCall	modified_base	193011	193011	26	+	.	coverage=133;context=TACCTGACGAATGGTAATCGCCTGTTACTGGATTTATTTAA;IPDRatio=1.57
CP008925 Salmonella_enterica_subsp._enterica_serovar_Cerro_87	kinModCall	modified_base	193019	193019	23	-	.	coverage=135;context=TTTGCGTATTAAATAAATCCAGTAACAGGCGATTACCATTC;IPDRatio=1.58
CP008925 Salmonella_enterica_subsp._enterica_serovar_Cerro_87	kinModCall	modified_base	193024	193024	22	+	.	coverage=130;context=GTAATCGCCTGTTACTGGATTTATTTAATACGCAAATTGAG;IPDRatio=1.49
CP008925 Salmonella_enterica_subsp._enterica_serovar_Cerro_87	kinModCall	modified_base	193027	193027	21	-	.	coverage=137;context=CATCTCAATTTGCGTATTAAATAAATCCAGTAACAGGCGAT;IPDRatio=1.42
CP008925 Salmonella_enterica_subsp._enterica_serovar_Cerro_87	kinModCall	modified_base	193028	193028	24	+	.	coverage=129;context=TCGCCTGTTACTGGATTTATTTAATACGCAAATTGAGATGT;IPDRatio=1.53
CP008925 Salmonella_enterica_subsp._enterica_serovar_Cerro_87	kinModCall	modified_base	193028	193028	29	-	.	coverage=142;context=ACATCTCAATTTGCGTATTAAATAAATCCAGTAACAGGCGA;IPDRatio=1.53
CP008925 Salmonella_enterica_subsp._enterica_serovar_Cerro_87	kinModCall	modified_base	193033	193033	30	+	.	coverage=136;context=TGTTACTGGATTTATTTAATACGCAAATTGAGATGTACGAT;IPDRatio=1.61
CP008925 Salmonella_enterica_subsp._enterica_serovar_Cerro_87	kinModCall	modified_base	193043	193043	35	+	.	coverage=131;context=TTTATTTAATACGCAAATTGAGATGTACGATGCGCTAACCG;IPDRatio=1.68
CP008925 Salmonella_enterica_subsp._enterica_serovar_Cerro_87	kinModCall	modified_base	193046	193046	23	-	.	coverage=139;context=GATCGGTTAGCGCATCGTACATCTCAATTTGCGTATTAAAT;IPDRatio=1.49
CP008925 Salmonella_enterica_subsp._enterica_serovar_Cerro_87	kinModCall	modified_base	193051	193051	30	-	.	coverage=141;context=ATCCGGATCGGTTAGCGCATCGTACATCTCAATTTGCGTAT;IPDRatio=1.56
CP008925 Salmonella_enterica_subsp._enterica_serovar_Cerro_87	kinModCall	m6A	193064	193064	188	+	.	coverage=139;context=GATGTACGATGCGCTAACCGATCCGGATGCGCAGCTGCAAA;IPDRatio=8.76;frac=1.000;fracLow=0.904;fracUp=1.000;identificationQv=139
CP008925 Salmonella_enterica_subsp._enterica_serovar_Cerro_87	kinModCall	m6A	193065	193065	232	-	.	coverage=148;context=GTTTGCAGCTGCGCATCCGGATCGGTTAGCGCATCGTACAT;IPDRatio=6.26;frac=1.000;fracLow=0.986;fracUp=1.000;identificationQv=239
CP008925 Salmonella_enterica_subsp._enterica_serovar_Cerro_87	kinModCall	modified_base	193100	193100	21	-	.	coverage=150;context=GCCTGAACCCTTGCGCTTCAATGCGCGTCGCCAGCGTTTGC;IPDRatio=1.45
CP008925 Salmonella_enterica_subsp._enterica_serovar_Cerro_87	kinModCall	modified_base	193115	193115	28	-	.	coverage=152;context=CCGGAATCACATAGGGCCTGAACCCTTGCGCTTCAATGCGC;IPDRatio=1.53
CP008925 Salmonella_enterica_subsp._enterica_serovar_Cerro_87	kinModCall	modified_base	193130	193130	21	-	.	coverage=155;context=CGCTGGAACCGCCGACCGGAATCACATAGGGCCTGAACCCT;IPDRatio=1.34
CP008925 Salmonella_enterica_subsp._enterica_serovar_Cerro_87	kinModCall	modified_base	193144	193144	26	-	.	coverage=165;context=CATTGCCCCCAGCGCGCTGGAACCGCCGACCGGAATCACAT;IPDRatio=1.52
CP008925 Salmonella_enterica_subsp._enterica_serovar_Cerro_87	kinModCall	modified_base	193163	193163	21	+	.	coverage=157;context=TTCCAGCGCGCTGGGGGCAATGGGATACGTAGAGAGCGCCC;IPDRatio=1.41
CP008925 Salmonella_enterica_subsp._enterica_serovar_Cerro_87	kinModCall	modified_base	193167	193167	41	+	.	coverage=157;context=AGCGCGCTGGGGGCAATGGGATACGTAGAGAGCGCCCTGGA;IPDRatio=1.63
CP008925 Salmonella_enterica_subsp._enterica_serovar_Cerro_87	kinModCall	modified_base	193168	193168	33	-	.	coverage=158;context=TTCCAGGGCGCTCTCTACGTATCCCATTGCCCCCAGCGCGC;IPDRatio=1.56
CP008925 Salmonella_enterica_subsp._enterica_serovar_Cerro_87	kinModCall	modified_base	193193	193193	21	+	.	coverage=156;context=AGAGAGCGCCCTGGAAATCGCCCAGCAGTGTGAAGAGGTCG;IPDRatio=1.55
CP008925 Salmonella_enterica_subsp._enterica_serovar_Cerro_87	kinModCall	modified_base	193230	193230	24	+	.	coverage=159;context=GTCGTCGGGCTCTCTTCGGTGGTGGTGGCCTCCGGCAGCGC;IPDRatio=1.51
CP008925 Salmonella_enterica_subsp._enterica_serovar_Cerro_87	kinModCall	modified_base	193240	193240	24	-	.	coverage=169;context=GTGCGTTCCGGCGCTGCCGGAGGCCACCACCACCGAAGAGA;IPDRatio=1.45
CP008925 Salmonella_enterica_subsp._enterica_serovar_Cerro_87	kinModCall	modified_base	193253	193253	27	+	.	coverage=137;context=GGTGGCCTCCGGCAGCGCCGGAACGCACGCCGGGTTAGCTG;IPDRatio=1.90
CP008925 Salmonella_enterica_subsp._enterica_serovar_Cerro_87	kinModCall	m6A	193254	193254	302	+	.	coverage=156;context=GTGGCCTCCGGCAGCGCCGGAACGCACGCCGGGTTAGCTGT;IPDRatio=12.57;frac=0.985;fracLow=0.985;fracUp=1.000;identificationQv=206
CP008925 Salmonella_enterica_subsp._enterica_serovar_Cerro_87	kinModCall	m6A	193255	193255	76	+	.	coverage=160;context=TGGCCTCCGGCAGCGCCGGAACGCACGCCGGGTTAGCTGTC;IPDRatio=2.54;frac=0.559;fracLow=0.403;fracUp=0.662;identificationQv=13
CP008925 Salmonella_enterica_subsp._enterica_serovar_Cerro_87	kinModCall	modified_base	193255	193255	167	-	.	coverage=164;context=GACAGCTAACCCGGCGTGCGTTCCGGCGCTGCCGGAGGCCA;IPDRatio=3.66
CP008925 Salmonella_enterica_subsp._enterica_serovar_Cerro_87	kinModCall	m4C	193270	193270	40	-	.	coverage=164;context=CAGATGTTCCAGCCCGACAGCTAACCCGGCGTGCGTTCCGG;IPDRatio=1.68;frac=0.560;fracLow=0.368;fracUp=0.750;identificationQv=21
CP008925 Salmonella_enterica_subsp._enterica_serovar_Cerro_87	kinModCall	modified_base	193281	193281	26	+	.	coverage=152;context=GCCGGGTTAGCTGTCGGGCTGGAACATCTGATGCCGGATGT;IPDRatio=1.49
CP008925 Salmonella_enterica_subsp._enterica_serovar_Cerro_87	kinModCall	modified_base	193289	193289	22	+	.	coverage=156;context=AGCTGTCGGGCTGGAACATCTGATGCCGGATGTCGAACTGA;IPDRatio=1.44
CP008925 Salmonella_enterica_subsp._enterica_serovar_Cerro_87	kinModCall	modified_base	193358	193358	29	-	.	coverage=156;context=CAATAGCCTGCTGCAAGGCAATCACTTTGGGTTTCTGCTCG;IPDRatio=1.45
CP008925 Salmonella_enterica_subsp._enterica_serovar_Cerro_87	kinModCall	modified_base	193376	193376	21	-	.	coverage=150;context=TCAGCGCCAGCTGACCGGCAATAGCCTGCTGCAAGGCAATC;IPDRatio=1.37
CP008925 Salmonella_enterica_subsp._enterica_serovar_Cerro_87	kinModCall	modified_base	193414	193414	23	+	.	coverage=138;context=TGACGGCGACGGCGGATATCCATTTATGGGATGACTATTTT;IPDRatio=1.48
CP008925 Salmonella_enterica_subsp._enterica_serovar_Cerro_87	kinModCall	modified_base	193421	193421	21	-	.	coverage=143;context=CCGGGGCAAAATAGTCATCCCATAAATGGATATCCGCCGTC;IPDRatio=1.41
CP008925 Salmonella_enterica_subsp._enterica_serovar_Cerro_87	kinModCall	modified_base	193430	193430	26	-	.	coverage=153;context=CGCCGTAACCCGGGGCAAAATAGTCATCCCATAAATGGATA;IPDRatio=1.52
CP008925 Salmonella_enterica_subsp._enterica_serovar_Cerro_87	kinModCall	modified_base	193470	193470	21	-	.	coverage=144;context=GCCAGCAGTTTCACCGCCTCCATCCCCGCGTCATTTGGCAC;IPDRatio=1.43
CP008925 Salmonella_enterica_subsp._enterica_serovar_Cerro_87	kinModCall	modified_base	193499	193499	23	+	.	coverage=137;context=GAAACTGCTGGCGAGCCTGGAGGGGGTGCTGCTGGATCCGG;IPDRatio=1.48
CP008925 Salmonella_enterica_subsp._enterica_serovar_Cerro_87	kinModCall	m6A	193514	193514	237	+	.	coverage=136;context=CCTGGAGGGGGTGCTGCTGGATCCGGTATATACCGGTAAAG;IPDRatio=7.01;frac=1.000;fracLow=0.993;fracUp=1.000;identificationQv=287
CP008925 Salmonella_enterica_subsp._enterica_serovar_Cerro_87	kinModCall	m6A	193515	193515	184	-	.	coverage=154;context=GCTTTACCGGTATATACCGGATCCAGCAGCACCCCCTCCAG;IPDRatio=4.10;frac=1.000;fracLow=0.943;fracUp=1.000;identificationQv=167
CP008925 Salmonella_enterica_subsp._enterica_serovar_Cerro_87	kinModCall	modified_base	193522	193522	26	+	.	coverage=137;context=GGGTGCTGCTGGATCCGGTATATACCGGTAAAGCGATGGCG;IPDRatio=1.56
CP008925 Salmonella_enterica_subsp._enterica_serovar_Cerro_87	kinModCall	modified_base	193523	193523	32	-	.	coverage=149;context=CCGCCATCGCTTTACCGGTATATACCGGATCCAGCAGCACC;IPDRatio=1.62
CP008925 Salmonella_enterica_subsp._enterica_serovar_Cerro_87	kinModCall	modified_base	193525	193525	25	+	.	coverage=139;context=TGCTGCTGGATCCGGTATATACCGGTAAAGCGATGGCGGGT;IPDRatio=1.45
CP008925 Salmonella_enterica_subsp._enterica_serovar_Cerro_87	kinModCall	modified_base	193533	193533	24	+	.	coverage=134;context=GATCCGGTATATACCGGTAAAGCGATGGCGGGTCTGATAGA;IPDRatio=1.47
CP008925 Salmonella_enterica_subsp._enterica_serovar_Cerro_87	kinModCall	modified_base	193533	193533	58	-	.	coverage=146;context=TCTATCAGACCCGCCATCGCTTTACCGGTATATACCGGATC;IPDRatio=2.06
CP008925 Salmonella_enterica_subsp._enterica_serovar_Cerro_87	kinModCall	modified_base	193548	193548	24	-	.	coverage=157;context=TTCTGGCTGATGCCGTCTATCAGACCCGCCATCGCTTTACC;IPDRatio=1.39
CP008925 Salmonella_enterica_subsp._enterica_serovar_Cerro_87	kinModCall	modified_base	193603	193603	35	+	.	coverage=139;context=ACGGGCCGATTCTCTTTATTCACACCGGTGGGGCGCCTGCG;IPDRatio=1.82
CP008925 Salmonella_enterica_subsp._enterica_serovar_Cerro_87	kinModCall	m4C	193614	193614	26	-	.	coverage=150;context=TAGGCAAACAGCGCAGGCGCCCCACCGGTGTGAATAAAGAG;IPDRatio=1.66;frac=0.256;fracLow=0.127;fracUp=0.372;identificationQv=9
CP008925 Salmonella_enterica_subsp._enterica_serovar_Cerro_87	kinModCall	modified_base	193632	193632	33	+	.	coverage=135;context=GGGGCGCCTGCGCTGTTTGCCTACCATCCTCATGTATAACC;IPDRatio=1.57
CP008925 Salmonella_enterica_subsp._enterica_serovar_Cerro_87	kinModCall	modified_base	193636	193636	34	+	.	coverage=141;context=CGCCTGCGCTGTTTGCCTACCATCCTCATGTATAACCTCCA;IPDRatio=1.58
CP008925 Salmonella_enterica_subsp._enterica_serovar_Cerro_87	kinModCall	modified_base	193638	193638	21	+	.	coverage=140;context=CCTGCGCTGTTTGCCTACCATCCTCATGTATAACCTCCAGG;IPDRatio=1.43
CP008925 Salmonella_enterica_subsp._enterica_serovar_Cerro_87	kinModCall	modified_base	193639	193639	42	-	.	coverage=141;context=ACCTGGAGGTTATACATGAGGATGGTAGGCAAACAGCGCAG;IPDRatio=1.85
CP008925 Salmonella_enterica_subsp._enterica_serovar_Cerro_87	kinModCall	modified_base	193649	193649	58	-	.	coverage=150;context=CGCGTTGATTACCTGGAGGTTATACATGAGGATGGTAGGCA;IPDRatio=2.06
CP008925 Salmonella_enterica_subsp._enterica_serovar_Cerro_87	kinModCall	modified_base	193681	193681	23	-	.	coverage=150;context=ATTCAATAACCAGTTGGATACTTTCTTGCATTCGCGTTGAT;IPDRatio=1.47
CP008925 Salmonella_enterica_subsp._enterica_serovar_Cerro_87	kinModCall	modified_base	193696	193696	46	-	.	coverage=149;context=GCAAATACGGCAGCGATTCAATAACCAGTTGGATACTTTCT;IPDRatio=1.82
CP008925 Salmonella_enterica_subsp._enterica_serovar_Cerro_87	kinModCall	modified_base	193700	193700	30	-	.	coverage=151;context=TTAAGCAAATACGGCAGCGATTCAATAACCAGTTGGATACT;IPDRatio=1.59
CP008925 Salmonella_enterica_subsp._enterica_serovar_Cerro_87	kinModCall	modified_base	193716	193716	23	+	.	coverage=142;context=TTGAATCGCTGCCGTATTTGCTTAAAGGTGCCGTCTTTACC;IPDRatio=1.44
CP008925 Salmonella_enterica_subsp._enterica_serovar_Cerro_87	kinModCall	modified_base	193750	193750	27	-	.	coverage=150;context=GACCAAAAAACATACCGCCAATACTCAGTTGCAGGGTAAAG;IPDRatio=1.50
CP008925 Salmonella_enterica_subsp._enterica_serovar_Cerro_87	kinModCall	modified_base	193783	193783	22	-	.	coverage=154;context=TCCGCATCAGCGCCAGCACAAATCCCAGCAGCAGACCAAAA;IPDRatio=1.48
CP008925 Salmonella_enterica_subsp._enterica_serovar_Cerro_87	kinModCall	modified_base	193840	193840	43	+	.	coverage=139;context=GGTTCGCTGGCTGGCGCGCTTTTATATCTCGATTTTTCGCG;IPDRatio=1.76
CP008925 Salmonella_enterica_subsp._enterica_serovar_Cerro_87	kinModCall	modified_base	193845	193845	24	+	.	coverage=146;context=GCTGGCTGGCGCGCTTTTATATCTCGATTTTTCGCGGTACG;IPDRatio=1.46
CP008925 Salmonella_enterica_subsp._enterica_serovar_Cerro_87	kinModCall	modified_base	193848	193848	41	-	.	coverage=156;context=CGGCGTACCGCGAAAAATCGAGATATAAAAGCGCGCCAGCC;IPDRatio=1.68
CP008925 Salmonella_enterica_subsp._enterica_serovar_Cerro_87	kinModCall	modified_base	193856	193856	21	-	.	coverage=154;context=GCGATAAGCGGCGTACCGCGAAAAATCGAGATATAAAAGCG;IPDRatio=1.39
CP008925 Salmonella_enterica_subsp._enterica_serovar_Cerro_87	kinModCall	modified_base	193859	193859	23	+	.	coverage=147;context=TTTTATATCTCGATTTTTCGCGGTACGCCGCTTATCGCCCA;IPDRatio=1.63
CP008925 Salmonella_enterica_subsp._enterica_serovar_Cerro_87	kinModCall	modified_base	193866	193866	24	-	.	coverage=138;context=AAATAACTGGGCGATAAGCGGCGTACCGCGAAAAATCGAGA;IPDRatio=1.94
CP008925 Salmonella_enterica_subsp._enterica_serovar_Cerro_87	kinModCall	modified_base	193878	193878	22	+	.	coverage=129;context=GCGGTACGCCGCTTATCGCCCAGTTATTTATGATTTATTAC;IPDRatio=1.40
CP008925 Salmonella_enterica_subsp._enterica_serovar_Cerro_87	kinModCall	modified_base	193881	193881	24	+	.	coverage=145;context=GTACGCCGCTTATCGCCCAGTTATTTATGATTTATTACGGC;IPDRatio=1.54
CP008925 Salmonella_enterica_subsp._enterica_serovar_Cerro_87	kinModCall	modified_base	193884	193884	39	-	.	coverage=154;context=CAGGCCGTAATAAATCATAAATAACTGGGCGATAAGCGGCG;IPDRatio=1.67
CP008925 Salmonella_enterica_subsp._enterica_serovar_Cerro_87	kinModCall	modified_base	193888	193888	30	+	.	coverage=149;context=GCTTATCGCCCAGTTATTTATGATTTATTACGGCCTGCCGC;IPDRatio=1.51
CP008925 Salmonella_enterica_subsp._enterica_serovar_Cerro_87	kinModCall	modified_base	193892	193892	22	-	.	coverage=164;context=AATTGCGGCAGGCCGTAATAAATCATAAATAACTGGGCGAT;IPDRatio=1.40
CP008925 Salmonella_enterica_subsp._enterica_serovar_Cerro_87	kinModCall	modified_base	193893	193893	21	-	.	coverage=164;context=AAATTGCGGCAGGCCGTAATAAATCATAAATAACTGGGCGA;IPDRatio=1.38
CP008925 Salmonella_enterica_subsp._enterica_serovar_Cerro_87	kinModCall	modified_base	193896	193896	41	-	.	coverage=169;context=ACCAAATTGCGGCAGGCCGTAATAAATCATAAATAACTGGG;IPDRatio=1.64
CP008925 Salmonella_enterica_subsp._enterica_serovar_Cerro_87	kinModCall	modified_base	193911	193911	48	+	.	coverage=149;context=TTTATTACGGCCTGCCGCAATTTGGTATTGAGCTGGACCCT;IPDRatio=1.93
CP008925 Salmonella_enterica_subsp._enterica_serovar_Cerro_87	kinModCall	modified_base	193918	193918	27	-	.	coverage=155;context=CCGGGATAGGGTCCAGCTCAATACCAAATTGCGGCAGGCCG;IPDRatio=1.50
CP008925 Salmonella_enterica_subsp._enterica_serovar_Cerro_87	kinModCall	modified_base	193919	193919	27	-	.	coverage=166;context=GCCGGGATAGGGTCCAGCTCAATACCAAATTGCGGCAGGCC;IPDRatio=1.46
CP008925 Salmonella_enterica_subsp._enterica_serovar_Cerro_87	kinModCall	m4C	193937	193937	29	-	.	coverage=156;context=GATAAACCAATCATCGCCGCCGGGATAGGGTCCAGCTCAAT;IPDRatio=1.55;frac=0.401;fracLow=0.197;fracUp=0.592;identificationQv=10
CP008925 Salmonella_enterica_subsp._enterica_serovar_Cerro_87	kinModCall	modified_base	193948	193948	22	-	.	coverage=161;context=CGGTATTGAGCGATAAACCAATCATCGCCGCCGGGATAGGG;IPDRatio=1.40
CP008925 Salmonella_enterica_subsp._enterica_serovar_Cerro_87	kinModCall	modified_base	193949	193949	41	+	.	coverage=143;context=CCTATCCCGGCGGCGATGATTGGTTTATCGCTCAATACCGC;IPDRatio=1.89
CP008925 Salmonella_enterica_subsp._enterica_serovar_Cerro_87	kinModCall	modified_base	193969	193969	25	+	.	coverage=155;context=TGGTTTATCGCTCAATACCGCGGCTTACACGTCCGAGACGC;IPDRatio=1.52
CP008925 Salmonella_enterica_subsp._enterica_serovar_Cerro_87	kinModCall	modified_base	193972	193972	30	+	.	coverage=151;context=TTTATCGCTCAATACCGCGGCTTACACGTCCGAGACGCTGC;IPDRatio=1.58
CP008925 Salmonella_enterica_subsp._enterica_serovar_Cerro_87	kinModCall	m6A	193980	193980	23	-	.	coverage=165;context=CGCCGCGCGCAGCGTCTCGGACGTGTAAGCCGCGGTATTGA;IPDRatio=1.47;frac=0.573;fracLow=0.256;fracUp=0.737;identificationQv=10
CP008925 Salmonella_enterica_subsp._enterica_serovar_Cerro_87	kinModCall	m6A	194001	194001	235	+	.	coverage=152;context=CCGAGACGCTGCGCGCGGCGATCTCGGCTATCGACAAGGGA;IPDRatio=8.25;frac=0.971;fracLow=0.935;fracUp=1.000;identificationQv=262
CP008925 Salmonella_enterica_subsp._enterica_serovar_Cerro_87	kinModCall	m6A	194002	194002	257	-	.	coverage=167;context=GTCCCTTGTCGATAGCCGAGATCGCCGCGCGCAGCGTCTCG;IPDRatio=7.70;frac=1.000;fracLow=0.932;fracUp=1.000;identificationQv=256
CP008925 Salmonella_enterica_subsp._enterica_serovar_Cerro_87	kinModCall	modified_base	194015	194015	25	-	.	coverage=162;context=GCCGCTTCCCATTGTCCCTTGTCGATAGCCGAGATCGCCGC;IPDRatio=1.47
CP008925 Salmonella_enterica_subsp._enterica_serovar_Cerro_87	kinModCall	m6A	194043	194043	28	+	.	coverage=155;context=AATGGGAAGCGGCGGCGAGCATTGGCATGACGCCGTGGCAA;IPDRatio=1.50;frac=0.142;fracLow=0.015;fracUp=0.256;identificationQv=5
CP008925 Salmonella_enterica_subsp._enterica_serovar_Cerro_87	kinModCall	m4C	194051	194051	40	-	.	coverage=162;context=CGTAGCGTTTGCCACGGCGTCATGCCAATGCTCGCCGCCGC;IPDRatio=1.68;frac=0.567;fracLow=0.332;fracUp=0.830;identificationQv=19
CP008925 Salmonella_enterica_subsp._enterica_serovar_Cerro_87	kinModCall	modified_base	194067	194067	21	+	.	coverage=145;context=GCATGACGCCGTGGCAAACGCTACGTCGCGCTATTTTGCCG;IPDRatio=1.34
CP008925 Salmonella_enterica_subsp._enterica_serovar_Cerro_87	kinModCall	modified_base	194111	194111	24	-	.	coverage=168;context=ATAAAGCTGTTGCTCAACGGCGGAAGCGCGACGCGAGCCGC;IPDRatio=1.48
CP008925 Salmonella_enterica_subsp._enterica_serovar_Cerro_87	kinModCall	modified_base	194151	194151	30	-	.	coverage=171;context=CTGAATCGTCGCGGCGAGCGACGTATCTTTCACCAGGCTGA;IPDRatio=1.64
CP008925 Salmonella_enterica_subsp._enterica_serovar_Cerro_87	kinModCall	modified_base	194190	194190	26	+	.	coverage=155;context=AGGTGCCGGAGTTGTTCCGCCAGGCGCAGTTAATTACCTCG;IPDRatio=1.50
CP008925 Salmonella_enterica_subsp._enterica_serovar_Cerro_87	kinModCall	modified_base	194202	194202	22	+	.	coverage=161;context=TGTTCCGCCAGGCGCAGTTAATTACCTCGCGAACGCTGGAG;IPDRatio=1.41
CP008925 Salmonella_enterica_subsp._enterica_serovar_Cerro_87	kinModCall	modified_base	194203	194203	41	+	.	coverage=158;context=GTTCCGCCAGGCGCAGTTAATTACCTCGCGAACGCTGGAGG;IPDRatio=1.80
CP008925 Salmonella_enterica_subsp._enterica_serovar_Cerro_87	kinModCall	m4C	194209	194209	29	+	.	coverage=166;context=CCAGGCGCAGTTAATTACCTCGCGAACGCTGGAGGTGTTTA;IPDRatio=1.65;frac=0.985;fracLow=0.786;fracUp=1.000;identificationQv=73
CP008925 Salmonella_enterica_subsp._enterica_serovar_Cerro_87	kinModCall	modified_base	194210	194210	55	-	.	coverage=170;context=GTAAACACCTCCAGCGTTCGCGAGGTAATTAACTGCGCCTG;IPDRatio=1.89
CP008925 Salmonella_enterica_subsp._enterica_serovar_Cerro_87	kinModCall	modified_base	194212	194212	23	+	.	coverage=161;context=GGCGCAGTTAATTACCTCGCGAACGCTGGAGGTGTTTACCA;IPDRatio=1.68
CP008925 Salmonella_enterica_subsp._enterica_serovar_Cerro_87	kinModCall	m6A	194213	194213	211	+	.	coverage=159;context=GCGCAGTTAATTACCTCGCGAACGCTGGAGGTGTTTACCAT;IPDRatio=14.61;frac=1.000;fracLow=0.953;fracUp=1.000;identificationQv=150
CP008925 Salmonella_enterica_subsp._enterica_serovar_Cerro_87	kinModCall	modified_base	194214	194214	189	-	.	coverage=162;context=CATGGTAAACACCTCCAGCGTTCGCGAGGTAATTAACTGCG;IPDRatio=5.47
CP008925 Salmonella_enterica_subsp._enterica_serovar_Cerro_87	kinModCall	modified_base	194224	194224	25	-	.	coverage=170;context=CGGCCAGATACATGGTAAACACCTCCAGCGTTCGCGAGGTA;IPDRatio=1.43
CP008925 Salmonella_enterica_subsp._enterica_serovar_Cerro_87	kinModCall	modified_base	194227	194227	33	+	.	coverage=160;context=CTCGCGAACGCTGGAGGTGTTTACCATGTATCTGGCCGCGT;IPDRatio=1.64
CP008925 Salmonella_enterica_subsp._enterica_serovar_Cerro_87	kinModCall	modified_base	194231	194231	42	+	.	coverage=156;context=CGAACGCTGGAGGTGTTTACCATGTATCTGGCCGCGTCGTT;IPDRatio=1.74
CP008925 Salmonella_enterica_subsp._enterica_serovar_Cerro_87	kinModCall	m4C	194234	194234	34	-	.	coverage=166;context=ATTAACGACGCGGCCAGATACATGGTAAACACCTCCAGCGT;IPDRatio=1.62;frac=0.467;fracLow=0.265;fracUp=0.697;identificationQv=7
CP008925 Salmonella_enterica_subsp._enterica_serovar_Cerro_87	kinModCall	modified_base	194238	194238	41	-	.	coverage=161;context=GTAGATTAACGACGCGGCCAGATACATGGTAAACACCTCCA;IPDRatio=1.73
CP008925 Salmonella_enterica_subsp._enterica_serovar_Cerro_87	kinModCall	modified_base	194251	194251	21	+	.	coverage=158;context=CATGTATCTGGCCGCGTCGTTAATCTACTGGGTAATGGCGA;IPDRatio=1.44
CP008925 Salmonella_enterica_subsp._enterica_serovar_Cerro_87	kinModCall	modified_base	194251	194251	23	-	.	coverage=172;context=TCGCCATTACCCAGTAGATTAACGACGCGGCCAGATACATG;IPDRatio=1.40
CP008925 Salmonella_enterica_subsp._enterica_serovar_Cerro_87	kinModCall	modified_base	194258	194258	32	+	.	coverage=165;context=CTGGCCGCGTCGTTAATCTACTGGGTAATGGCGACCGTCTT;IPDRatio=1.56
CP008925 Salmonella_enterica_subsp._enterica_serovar_Cerro_87	kinModCall	modified_base	194265	194265	31	-	.	coverage=172;context=TGCCGATAAGACGGTCGCCATTACCCAGTAGATTAACGACG;IPDRatio=1.53
CP008925 Salmonella_enterica_subsp._enterica_serovar_Cerro_87	kinModCall	modified_base	194276	194276	22	-	.	coverage=175;context=TAGTTTTGCAGTGCCGATAAGACGGTCGCCATTACCCAGTA;IPDRatio=1.40
CP008925 Salmonella_enterica_subsp._enterica_serovar_Cerro_87	kinModCall	modified_base	194290	194290	21	+	.	coverage=175;context=GACCGTCTTATCGGCACTGCAAAACTATTTTGAAAACCAGC;IPDRatio=1.38
CP008925 Salmonella_enterica_subsp._enterica_serovar_Cerro_87	kinModCall	modified_base	194321	194321	21	+	.	coverage=153;context=GAAAACCAGCTTAACCGCCAAGAGAGAGAGCCAAAATGAGT;IPDRatio=1.42
CP008925 Salmonella_enterica_subsp._enterica_serovar_Cerro_87	kinModCall	modified_base	194323	194323	28	+	.	coverage=174;context=AAACCAGCTTAACCGCCAAGAGAGAGAGCCAAAATGAGTGC;IPDRatio=1.52
CP008925 Salmonella_enterica_subsp._enterica_serovar_Cerro_87	kinModCall	m6A	194345	194345	219	+	.	coverage=169;context=AGAGAGCCAAAATGAGTGCGATCGAAGTCACCAACCTGGTC;IPDRatio=6.75;frac=1.000;fracLow=0.926;fracUp=1.000;identificationQv=195
CP008925 Salmonella_enterica_subsp._enterica_serovar_Cerro_87	kinModCall	m6A	194346	194346	342	-	.	coverage=189;context=TGACCAGGTTGGTGACTTCGATCGCACTCATTTTGGCTCTC;IPDRatio=7.03;frac=1.000;fracLow=1.000;fracUp=1.000;identificationQv=354
CP008925 Salmonella_enterica_subsp._enterica_serovar_Cerro_87	kinModCall	modified_base	194359	194359	28	+	.	coverage=167;context=AGTGCGATCGAAGTCACCAACCTGGTCAAAAAATTTCATGG;IPDRatio=1.49
CP008925 Salmonella_enterica_subsp._enterica_serovar_Cerro_87	kinModCall	modified_base	194385	194385	22	+	.	coverage=169;context=CAAAAAATTTCATGGTCAAACGGTGCTGCACGGTATCGACC;IPDRatio=1.45
CP008925 Salmonella_enterica_subsp._enterica_serovar_Cerro_87	kinModCall	modified_base	194392	194392	23	-	.	coverage=185;context=ACCTCAAGGTCGATACCGTGCAGCACCGTTTGACCATGAAA;IPDRatio=1.51
CP008925 Salmonella_enterica_subsp._enterica_serovar_Cerro_87	kinModCall	modified_base	194483	194483	21	+	.	coverage=166;context=CAACGTTATTACGCTGTATTAACCTACTGGAACAACCGGAA;IPDRatio=1.40
CP008925 Salmonella_enterica_subsp._enterica_serovar_Cerro_87	kinModCall	modified_base	194483	194483	27	-	.	coverage=158;context=TTCCGGTTGTTCCAGTAGGTTAATACAGCGTAATAACGTTG;IPDRatio=1.51
CP008925 Salmonella_enterica_subsp._enterica_serovar_Cerro_87	kinModCall	modified_base	194521	194521	27	-	.	coverage=158;context=GTATCGATGATAATATCGCCCACTTTAATGGTGCCCGCTTC;IPDRatio=1.55
CP008925 Salmonella_enterica_subsp._enterica_serovar_Cerro_87	kinModCall	modified_base	194536	194536	26	-	.	coverage=163;context=CTGAATGGGCGGGCGGTATCGATGATAATATCGCCCACTTT;IPDRatio=1.48
CP008925 Salmonella_enterica_subsp._enterica_serovar_Cerro_87	kinModCall	m6A	194612	194612	272	+	.	coverage=170;context=ATGTCGGCTTTGTCTTTCAGAGTTTTAACCTGTTCCCGCAT;IPDRatio=7.65;frac=0.985;fracLow=0.903;fracUp=1.000;identificationQv=273
CP008925 Salmonella_enterica_subsp._enterica_serovar_Cerro_87	kinModCall	m4C	194664	194664	33	+	.	coverage=166;context=GGAAAATATCATTGAAGGTCCGGTGATTGTAAAGGGAGAGC;IPDRatio=1.71;frac=0.995;fracLow=0.914;fracUp=1.000;identificationQv=6
CP008925 Salmonella_enterica_subsp._enterica_serovar_Cerro_87	kinModCall	modified_base	194703	194703	31	+	.	coverage=179;context=GCCGAAAGCCGAGGCGACGGCGCTGGCGCTGGAACTGTTAG;IPDRatio=1.55
CP008925 Salmonella_enterica_subsp._enterica_serovar_Cerro_87	kinModCall	modified_base	194716	194716	45	+	.	coverage=166;context=GCGACGGCGCTGGCGCTGGAACTGTTAGCCAAAGTCGGGTT;IPDRatio=1.77
CP008925 Salmonella_enterica_subsp._enterica_serovar_Cerro_87	kinModCall	modified_base	194718	194718	23	-	.	coverage=178;context=CCAACCCGACTTTGGCTAACAGTTCCAGCGCCAGCGCCGTC;IPDRatio=1.41
CP008925 Salmonella_enterica_subsp._enterica_serovar_Cerro_87	kinModCall	modified_base	194723	194723	28	-	.	coverage=178;context=ACCGGCCAACCCGACTTTGGCTAACAGTTCCAGCGCCAGCG;IPDRatio=1.36
CP008925 Salmonella_enterica_subsp._enterica_serovar_Cerro_87	kinModCall	modified_base	194726	194726	21	-	.	coverage=172;context=TTTACCGGCCAACCCGACTTTGGCTAACAGTTCCAGCGCCA;IPDRatio=1.49
CP008925 Salmonella_enterica_subsp._enterica_serovar_Cerro_87	kinModCall	modified_base	194747	194747	21	+	.	coverage=165;context=AAGTCGGGTTGGCCGGTAAAGAGACCCGTTATCCGCGCCGC;IPDRatio=1.38
CP008925 Salmonella_enterica_subsp._enterica_serovar_Cerro_87	kinModCall	m6A	194862	194862	200	+	.	coverage=152;context=TGAGCCGACGTCGGCGCTTGATCCTGAATTAGTCGGCGAGG;IPDRatio=9.60;frac=1.000;fracLow=0.940;fracUp=1.000;identificationQv=195
CP008925 Salmonella_enterica_subsp._enterica_serovar_Cerro_87	kinModCall	m6A	194863	194863	255	-	.	coverage=158;context=ACCTCGCCGACTAATTCAGGATCAAGCGCCGACGTCGGCTC;IPDRatio=5.78;frac=1.000;fracLow=0.903;fracUp=1.000;identificationQv=248
CP008925 Salmonella_enterica_subsp._enterica_serovar_Cerro_87	kinModCall	modified_base	194895	194895	21	-	.	coverage=153;context=TTTCCTGCGCCAGCTGGCGAATCGTATTAAGCACCTCGCCG;IPDRatio=1.39
CP008925 Salmonella_enterica_subsp._enterica_serovar_Cerro_87	kinModCall	m6A	194930	194930	227	+	.	coverage=148;context=AGGAAAAGCGCACGATGGTGATCGTTACTCACGAAATGGGC;IPDRatio=7.15;frac=1.000;fracLow=0.966;fracUp=1.000;identificationQv=280
CP008925 Salmonella_enterica_subsp._enterica_serovar_Cerro_87	kinModCall	m6A	194931	194931	273	-	.	coverage=157;context=AGCCCATTTCGTGAGTAACGATCACCATCGTGCGCTTTTCC;IPDRatio=7.60;frac=1.000;fracLow=1.000;fracUp=1.000;identificationQv=227
CP008925 Salmonella_enterica_subsp._enterica_serovar_Cerro_87	kinModCall	modified_base	194933	194933	21	+	.	coverage=141;context=AAAAGCGCACGATGGTGATCGTTACTCACGAAATGGGCTTT;IPDRatio=1.41
CP008925 Salmonella_enterica_subsp._enterica_serovar_Cerro_87	kinModCall	modified_base	194968	194968	21	-	.	coverage=155;context=TCCATAAATATCGCCCGGTCAGCCACGTCACGCGCAAAGCC;IPDRatio=1.41
CP008925 Salmonella_enterica_subsp._enterica_serovar_Cerro_87	kinModCall	modified_base	194977	194977	22	+	.	coverage=129;context=CGTGACGTGGCTGACCGGGCGATATTTATGGATCAGGGGCA;IPDRatio=1.45
CP008925 Salmonella_enterica_subsp._enterica_serovar_Cerro_87	kinModCall	modified_base	194978	194978	30	+	.	coverage=137;context=GTGACGTGGCTGACCGGGCGATATTTATGGATCAGGGGCAA;IPDRatio=1.70
CP008925 Salmonella_enterica_subsp._enterica_serovar_Cerro_87	kinModCall	modified_base	194985	194985	24	-	.	coverage=151;context=CAACGATTTGCCCCTGATCCATAAATATCGCCCGGTCAGCC;IPDRatio=1.41
CP008925 Salmonella_enterica_subsp._enterica_serovar_Cerro_87	kinModCall	m6A	194988	194988	237	+	.	coverage=142;context=TGACCGGGCGATATTTATGGATCAGGGGCAAATCGTTGAGC;IPDRatio=6.07;frac=1.000;fracLow=0.970;fracUp=1.000;identificationQv=232
CP008925 Salmonella_enterica_subsp._enterica_serovar_Cerro_87	kinModCall	m6A	194989	194989	220	-	.	coverage=156;context=TGCTCAACGATTTGCCCCTGATCCATAAATATCGCCCGGTC;IPDRatio=4.65;frac=0.985;fracLow=0.933;fracUp=0.989;identificationQv=177
CP008925 Salmonella_enterica_subsp._enterica_serovar_Cerro_87	kinModCall	modified_base	194992	194992	25	-	.	coverage=129;context=CCCTGCTCAACGATTTGCCCCTGATCCATAAATATCGCCCG;IPDRatio=1.66
CP008925 Salmonella_enterica_subsp._enterica_serovar_Cerro_87	kinModCall	m4C	194994	194994	50	-	.	coverage=153;context=GCCCCTGCTCAACGATTTGCCCCTGATCCATAAATATCGCC;IPDRatio=1.95;frac=0.323;fracLow=0.135;fracUp=0.448;identificationQv=7
CP008925 Salmonella_enterica_subsp._enterica_serovar_Cerro_87	kinModCall	m6A	195009	195009	35	+	.	coverage=141;context=TCAGGGGCAAATCGTTGAGCAGGGGCCGGCGAAAACCTTGT;IPDRatio=1.70;frac=0.279;fracLow=0.147;fracUp=0.402;identificationQv=6
CP008925 Salmonella_enterica_subsp._enterica_serovar_Cerro_87	kinModCall	modified_base	195030	195030	24	-	.	coverage=155;context=GCGGATGCTGAGGATCGGCGAACAAGGTTTTCGCCGGCCCC;IPDRatio=1.46
CP008925 Salmonella_enterica_subsp._enterica_serovar_Cerro_87	kinModCall	m6A	195036	195036	239	+	.	coverage=142;context=GGCGAAAACCTTGTTCGCCGATCCTCAGCATCCGCGTACCC;IPDRatio=7.17;frac=1.000;fracLow=0.983;fracUp=1.000;identificationQv=233
CP008925 Salmonella_enterica_subsp._enterica_serovar_Cerro_87	kinModCall	m6A	195037	195037	237	-	.	coverage=152;context=CGGGTACGCGGATGCTGAGGATCGGCGAACAAGGTTTTCGC;IPDRatio=8.11;frac=0.994;fracLow=0.904;fracUp=1.000;identificationQv=249
CP008925 Salmonella_enterica_subsp._enterica_serovar_Cerro_87	kinModCall	modified_base	195073	195073	30	+	.	coverage=134;context=ACCCGCCAGTTCCTTGAGAAATTTTTAGTGAAATAATACCC;IPDRatio=1.59
CP008925 Salmonella_enterica_subsp._enterica_serovar_Cerro_87	kinModCall	modified_base	195084	195084	32	-	.	coverage=150;context=GAGCGTTGAAAGGGTATTATTTCACTAAAAATTTCTCAAGG;IPDRatio=1.71
CP008925 Salmonella_enterica_subsp._enterica_serovar_Cerro_87	kinModCall	modified_base	195087	195087	26	+	.	coverage=139;context=TGAGAAATTTTTAGTGAAATAATACCCTTTCAACGCTCGCC;IPDRatio=1.46
CP008925 Salmonella_enterica_subsp._enterica_serovar_Cerro_87	kinModCall	modified_base	195140	195140	21	+	.	coverage=133;context=GCCTTGGGCGAGCGCAATGAATAATTATGAAGTCATTCTGC;IPDRatio=1.40
CP008925 Salmonella_enterica_subsp._enterica_serovar_Cerro_87	kinModCall	modified_base	195147	195147	27	-	.	coverage=144;context=TAATCTGGCAGAATGACTTCATAATTATTCATTGCGCTCGC;IPDRatio=1.47
CP008925 Salmonella_enterica_subsp._enterica_serovar_Cerro_87	kinModCall	modified_base	195151	195151	28	-	.	coverage=140;context=TTAATAATCTGGCAGAATGACTTCATAATTATTCATTGCGC;IPDRatio=1.56
CP008925 Salmonella_enterica_subsp._enterica_serovar_Cerro_87	kinModCall	modified_base	195213	195213	22	+	.	coverage=122;context=AAAAAGTGTAATGCCGCTCAAGTATTCTACGTTTCGTCCGA;IPDRatio=1.48
CP008925 Salmonella_enterica_subsp._enterica_serovar_Cerro_87	kinModCall	modified_base	195215	195215	22	+	.	coverage=122;context=AAAGTGTAATGCCGCTCAAGTATTCTACGTTTCGTCCGATA;IPDRatio=1.46
CP008925 Salmonella_enterica_subsp._enterica_serovar_Cerro_87	kinModCall	modified_base	195218	195218	31	-	.	coverage=133;context=AAATATCGGACGAAACGTAGAATACTTGAGCGGCATTACAC;IPDRatio=1.56
CP008925 Salmonella_enterica_subsp._enterica_serovar_Cerro_87	kinModCall	modified_base	195248	195248	23	-	.	coverage=125;context=ATTAACACATAAATAGTGTTTATATATAAGAAATATCGGAC;IPDRatio=1.64
CP008925 Salmonella_enterica_subsp._enterica_serovar_Cerro_87	kinModCall	modified_base	195250	195250	40	-	.	coverage=130;context=AAATTAACACATAAATAGTGTTTATATATAAGAAATATCGG;IPDRatio=1.91
CP008925 Salmonella_enterica_subsp._enterica_serovar_Cerro_87	kinModCall	modified_base	195254	195254	37	+	.	coverage=129;context=TATTTCTTATATATAAACACTATTTATGTGTTAATTTAAGT;IPDRatio=1.79
CP008925 Salmonella_enterica_subsp._enterica_serovar_Cerro_87	kinModCall	m6A	195260	195260	44	-	.	coverage=135;context=TGAATGACTTAAATTAACACATAAATAGTGTTTATATATAA;IPDRatio=1.85;frac=0.286;fracLow=0.153;fracUp=0.411;identificationQv=7
CP008925 Salmonella_enterica_subsp._enterica_serovar_Cerro_87	kinModCall	m4C	195279	195279	26	+	.	coverage=129;context=ATGTGTTAATTTAAGTCATTCATAATAATGATTATCAATAT;IPDRatio=1.56;frac=0.564;fracLow=0.355;fracUp=0.825;identificationQv=6
CP008925 Salmonella_enterica_subsp._enterica_serovar_Cerro_87	kinModCall	modified_base	195292	195292	34	-	.	coverage=129;context=GGTCACGCCTTTGATATTGATAATCATTATTATGAATGACT;IPDRatio=1.63
CP008925 Salmonella_enterica_subsp._enterica_serovar_Cerro_87	kinModCall	modified_base	195295	195295	27	+	.	coverage=132;context=CATTCATAATAATGATTATCAATATCAAAGGCGTGACCATA;IPDRatio=1.56
CP008925 Salmonella_enterica_subsp._enterica_serovar_Cerro_87	kinModCall	modified_base	195297	195297	39	-	.	coverage=137;context=TTTATGGTCACGCCTTTGATATTGATAATCATTATTATGAA;IPDRatio=1.72
CP008925 Salmonella_enterica_subsp._enterica_serovar_Cerro_87	kinModCall	modified_base	195306	195306	23	+	.	coverage=127;context=ATGATTATCAATATCAAAGGCGTGACCATAAAATATGCAGG;IPDRatio=1.60
CP008925 Salmonella_enterica_subsp._enterica_serovar_Cerro_87	kinModCall	modified_base	195322	195322	29	-	.	coverage=134;context=GTGAAGAAATCATTTTCCTGCATATTTTATGGTCACGCCTT;IPDRatio=1.60
CP008925 Salmonella_enterica_subsp._enterica_serovar_Cerro_87	kinModCall	modified_base	195374	195374	21	-	.	coverage=127;context=ATCCTCTGCTGCCGCCATCTCCTGAAAGCGTAACAACATTG;IPDRatio=1.47
CP008925 Salmonella_enterica_subsp._enterica_serovar_Cerro_87	kinModCall	m6A	195390	195390	205	+	.	coverage=120;context=TCAGGAGATGGCGGCAGCAGAGGATGTTTATACTGAGTTGC;IPDRatio=7.94;frac=1.000;fracLow=0.947;fracUp=1.000;identificationQv=194
CP008925 Salmonella_enterica_subsp._enterica_serovar_Cerro_87	kinModCall	modified_base	195404	195404	21	-	.	coverage=124;context=CTGTGTCTGATATTGCAACTCAGTATAAACATCCTCTGCTG;IPDRatio=1.48
CP008925 Salmonella_enterica_subsp._enterica_serovar_Cerro_87	kinModCall	modified_base	195410	195410	22	+	.	coverage=122;context=AGGATGTTTATACTGAGTTGCAATATCAGACACAGCGGCTG;IPDRatio=1.46
CP008925 Salmonella_enterica_subsp._enterica_serovar_Cerro_87	kinModCall	modified_base	195435	195435	22	-	.	coverage=124;context=CACACAGGGCATAATAATCAAATTCCAGCCGCTGTGTCTGA;IPDRatio=1.45
CP008925 Salmonella_enterica_subsp._enterica_serovar_Cerro_87	kinModCall	modified_base	195446	195446	43	-	.	coverage=122;context=GGGATGGCGAACACACAGGGCATAATAATCAAATTCCAGCC;IPDRatio=1.89
CP008925 Salmonella_enterica_subsp._enterica_serovar_Cerro_87	kinModCall	modified_base	195468	195468	27	-	.	coverage=108;context=TTTTAGGCCGGGTAAAGGGAACGGGATGGCGAACACACAGG;IPDRatio=1.46
CP008925 Salmonella_enterica_subsp._enterica_serovar_Cerro_87	kinModCall	modified_base	195469	195469	24	-	.	coverage=116;context=ATTTTAGGCCGGGTAAAGGGAACGGGATGGCGAACACACAG;IPDRatio=1.49
CP008925 Salmonella_enterica_subsp._enterica_serovar_Cerro_87	kinModCall	modified_base	195473	195473	38	+	.	coverage=109;context=GTGTTCGCCATCCCGTTCCCTTTACCCGGCCTAAAATATCG;IPDRatio=1.99
CP008925 Salmonella_enterica_subsp._enterica_serovar_Cerro_87	kinModCall	modified_base	195475	195475	22	-	.	coverage=117;context=AGCGATATTTTAGGCCGGGTAAAGGGAACGGGATGGCGAAC;IPDRatio=1.39
CP008925 Salmonella_enterica_subsp._enterica_serovar_Cerro_87	kinModCall	modified_base	195486	195486	21	+	.	coverage=112;context=CGTTCCCTTTACCCGGCCTAAAATATCGCTTCGTACCACTT;IPDRatio=1.42
CP008925 Salmonella_enterica_subsp._enterica_serovar_Cerro_87	kinModCall	modified_base	195486	195486	56	-	.	coverage=111;context=AAGTGGTACGAAGCGATATTTTAGGCCGGGTAAAGGGAACG;IPDRatio=2.12
CP008925 Salmonella_enterica_subsp._enterica_serovar_Cerro_87	kinModCall	modified_base	195497	195497	25	+	.	coverage=111;context=CCCGGCCTAAAATATCGCTTCGTACCACTTATCCTCCGGCG;IPDRatio=1.56
CP008925 Salmonella_enterica_subsp._enterica_serovar_Cerro_87	kinModCall	modified_base	195508	195508	25	-	.	coverage=114;context=TGCGTTACCCACGCCGGAGGATAAGTGGTACGAAGCGATAT;IPDRatio=1.46
CP008925 Salmonella_enterica_subsp._enterica_serovar_Cerro_87	kinModCall	modified_base	195520	195520	26	+	.	coverage=101;context=ACCACTTATCCTCCGGCGTGGGTAACGCATTATCAGTCCGA;IPDRatio=2.16
CP008925 Salmonella_enterica_subsp._enterica_serovar_Cerro_87	kinModCall	modified_base	195544	195544	29	+	.	coverage=107;context=ACGCATTATCAGTCCGAAAACTATTTCGCGATCGATCCGGT;IPDRatio=1.65
CP008925 Salmonella_enterica_subsp._enterica_serovar_Cerro_87	kinModCall	m6A	195554	195554	197	+	.	coverage=106;context=AGTCCGAAAACTATTTCGCGATCGATCCGGTATTAAAGCCG;IPDRatio=6.28;frac=1.000;fracLow=1.000;fracUp=1.000;identificationQv=222
CP008925 Salmonella_enterica_subsp._enterica_serovar_Cerro_87	kinModCall	m6A	195555	195555	149	-	.	coverage=111;context=CCGGCTTTAATACCGGATCGATCGCGAAATAGTTTTCGGAC;IPDRatio=5.46;frac=0.933;fracLow=0.786;fracUp=1.000;identificationQv=150
CP008925 Salmonella_enterica_subsp._enterica_serovar_Cerro_87	kinModCall	m6A	195558	195558	189	+	.	coverage=109;context=CGAAAACTATTTCGCGATCGATCCGGTATTAAAGCCGGAAA;IPDRatio=6.09;frac=1.000;fracLow=0.973;fracUp=1.000;identificationQv=179
CP008925 Salmonella_enterica_subsp._enterica_serovar_Cerro_87	kinModCall	m6A	195559	195559	156	-	.	coverage=112;context=TTTTCCGGCTTTAATACCGGATCGATCGCGAAATAGTTTTC;IPDRatio=4.74;frac=1.000;fracLow=0.984;fracUp=1.000;identificationQv=166
CP008925 Salmonella_enterica_subsp._enterica_serovar_Cerro_87	kinModCall	modified_base	195567	195567	40	-	.	coverage=113;context=GCCTGAAATTTTCCGGCTTTAATACCGGATCGATCGCGAAA;IPDRatio=1.77
CP008925 Salmonella_enterica_subsp._enterica_serovar_Cerro_87	kinModCall	modified_base	195578	195578	22	+	.	coverage=108;context=ATCCGGTATTAAAGCCGGAAAATTTCAGGCAGGGTCATTTA;IPDRatio=1.45
CP008925 Salmonella_enterica_subsp._enterica_serovar_Cerro_87	kinModCall	m6A	195584	195584	44	+	.	coverage=110;context=TATTAAAGCCGGAAAATTTCAGGCAGGGTCATTTACATTGG;IPDRatio=1.82;frac=0.294;fracLow=0.165;fracUp=0.463;identificationQv=9
CP008925 Salmonella_enterica_subsp._enterica_serovar_Cerro_87	kinModCall	modified_base	195590	195590	23	-	.	coverage=113;context=GTCATCCCAATGTAAATGACCCTGCCTGAAATTTTCCGGCT;IPDRatio=1.51
CP008925 Salmonella_enterica_subsp._enterica_serovar_Cerro_87	kinModCall	modified_base	195595	195595	34	+	.	coverage=111;context=GAAAATTTCAGGCAGGGTCATTTACATTGGGATGACGTGCT;IPDRatio=1.64
CP008925 Salmonella_enterica_subsp._enterica_serovar_Cerro_87	kinModCall	m4C	195603	195603	38	-	.	coverage=103;context=CATGAAATAGCACGTCATCCCAATGTAAATGACCCTGCCTG;IPDRatio=1.93;frac=0.567;fracLow=0.349;fracUp=0.870;identificationQv=15
CP008925 Salmonella_enterica_subsp._enterica_serovar_Cerro_87	kinModCall	m6A	195630	195630	30	+	.	coverage=107;context=CGTGCTATTTCATGAAGCGCAGGCGATGTGGGATGCCGCCC;IPDRatio=1.71;frac=0.257;fracLow=0.129;fracUp=0.391;identificationQv=11
CP008925 Salmonella_enterica_subsp._enterica_serovar_Cerro_87	kinModCall	m6A	195670	195670	169	+	.	coverage=102;context=CAGCGTTTCGGATTACGCAGAGGCGTAACCCAGTGTGTGAT;IPDRatio=7.23;frac=1.000;fracLow=0.883;fracUp=1.000;identificationQv=155
CP008925 Salmonella_enterica_subsp._enterica_serovar_Cerro_87	kinModCall	modified_base	195674	195674	22	+	.	coverage=92;context=GTTTCGGATTACGCAGAGGCGTAACCCAGTGTGTGATGTTG;IPDRatio=1.57
CP008925 Salmonella_enterica_subsp._enterica_serovar_Cerro_87	kinModCall	modified_base	195690	195690	24	-	.	coverage=97;context=CCAGCGCCCGGTTCGGCAACATCACACACTGGGTTACGCCT;IPDRatio=1.43
CP008925 Salmonella_enterica_subsp._enterica_serovar_Cerro_87	kinModCall	modified_base	195697	195697	25	+	.	coverage=100;context=ACCCAGTGTGTGATGTTGCCGAACCGGGCGCTGGGCTTTTT;IPDRatio=1.90
CP008925 Salmonella_enterica_subsp._enterica_serovar_Cerro_87	kinModCall	m6A	195698	195698	143	+	.	coverage=101;context=CCCAGTGTGTGATGTTGCCGAACCGGGCGCTGGGCTTTTTA;IPDRatio=6.45;frac=0.888;fracLow=0.767;fracUp=1.000;identificationQv=134
CP008925 Salmonella_enterica_subsp._enterica_serovar_Cerro_87	kinModCall	m6A	195699	195699	36	+	.	coverage=99;context=CCAGTGTGTGATGTTGCCGAACCGGGCGCTGGGCTTTTTAT;IPDRatio=1.77;frac=0.667;fracLow=0.361;fracUp=0.908;identificationQv=16
CP008925 Salmonella_enterica_subsp._enterica_serovar_Cerro_87	kinModCall	modified_base	195699	195699	107	-	.	coverage=103;context=ATAAAAAGCCCAGCGCCCGGTTCGGCAACATCACACACTGG;IPDRatio=3.92
CP008925 Salmonella_enterica_subsp._enterica_serovar_Cerro_87	kinModCall	modified_base	195753	195753	25	+	.	coverage=101;context=CAGTTTACGCTGCTCCTCGTTTACCTACGATGAAGTGGAGC;IPDRatio=1.63
CP008925 Salmonella_enterica_subsp._enterica_serovar_Cerro_87	kinModCall	modified_base	195760	195760	24	-	.	coverage=101;context=AACCTCAGCTCCACTTCATCGTAGGTAAACGAGGAGCAGCG;IPDRatio=1.48
CP008925 Salmonella_enterica_subsp._enterica_serovar_Cerro_87	kinModCall	modified_base	195765	195765	27	+	.	coverage=104;context=CTCCTCGTTTACCTACGATGAAGTGGAGCTGAGGTTGCAAC;IPDRatio=1.67
CP008925 Salmonella_enterica_subsp._enterica_serovar_Cerro_87	kinModCall	m4C	195794	195794	51	+	.	coverage=101;context=TGAGGTTGCAACTGCTGGCGCGGGAGAGTCTTTCGGCGCTG;IPDRatio=2.16;frac=0.986;fracLow=0.626;fracUp=1.000;identificationQv=24
CP008925 Salmonella_enterica_subsp._enterica_serovar_Cerro_87	kinModCall	modified_base	195799	195799	26	+	.	coverage=106;context=TTGCAACTGCTGGCGCGGGAGAGTCTTTCGGCGCTGACAAG;IPDRatio=1.60
CP008925 Salmonella_enterica_subsp._enterica_serovar_Cerro_87	kinModCall	modified_base	195801	195801	32	-	.	coverage=105;context=ATCTTGTCAGCGCCGAAAGACTCTCCCGCGCCAGCAGTTGC;IPDRatio=1.76
CP008925 Salmonella_enterica_subsp._enterica_serovar_Cerro_87	kinModCall	modified_base	195829	195829	23	+	.	coverage=102;context=GCGCTGACAAGATTTGAAGACGACATGGTGATGGCGCCTGA;IPDRatio=1.49
CP008925 Salmonella_enterica_subsp._enterica_serovar_Cerro_87	kinModCall	modified_base	195868	195868	27	-	.	coverage=104;context=CACTTCAGAATCTCTTTCTCACGTTTACTGAAACGCATCTC;IPDRatio=1.63
CP008925 Salmonella_enterica_subsp._enterica_serovar_Cerro_87	kinModCall	modified_base	195908	195908	21	-	.	coverage=107;context=AATAATGGCGATCTCCGATGAGGTCTTCCCTTCCGCCGTCC;IPDRatio=1.49
CP008925 Salmonella_enterica_subsp._enterica_serovar_Cerro_87	kinModCall	m6A	195917	195917	150	+	.	coverage=102;context=AAGGGAAGACCTCATCGGAGATCGCCATTATTCTGTCAATT;IPDRatio=6.94;frac=1.000;fracLow=0.918;fracUp=1.000;identificationQv=127
CP008925 Salmonella_enterica_subsp._enterica_serovar_Cerro_87	kinModCall	m6A	195918	195918	157	-	.	coverage=109;context=AAATTGACAGAATAATGGCGATCTCCGATGAGGTCTTCCCT;IPDRatio=6.77;frac=1.000;fracLow=0.985;fracUp=1.000;identificationQv=149
CP008925 Salmonella_enterica_subsp._enterica_serovar_Cerro_87	kinModCall	m4C	195922	195922	59	+	.	coverage=100;context=AAGACCTCATCGGAGATCGCCATTATTCTGTCAATTTCTGA;IPDRatio=2.18;frac=1.000;fracLow=0.780;fracUp=1.000;identificationQv=46
CP008925 Salmonella_enterica_subsp._enterica_serovar_Cerro_87	kinModCall	modified_base	195928	195928	23	-	.	coverage=108;context=GTATTTTCAGAAATTGACAGAATAATGGCGATCTCCGATGA;IPDRatio=1.46
CP008925 Salmonella_enterica_subsp._enterica_serovar_Cerro_87	kinModCall	modified_base	195930	195930	24	-	.	coverage=106;context=CGGTATTTTCAGAAATTGACAGAATAATGGCGATCTCCGAT;IPDRatio=1.61
CP008925 Salmonella_enterica_subsp._enterica_serovar_Cerro_87	kinModCall	modified_base	195936	195936	42	-	.	coverage=93;context=AGTTAACGGTATTTTCAGAAATTGACAGAATAATGGCGATC;IPDRatio=2.02
CP008925 Salmonella_enterica_subsp._enterica_serovar_Cerro_87	kinModCall	modified_base	195955	195955	25	+	.	coverage=97;context=ATTTCTGAAAATACCGTTAACTTCCATCAGAAAAACATGCA;IPDRatio=1.61
CP008925 Salmonella_enterica_subsp._enterica_serovar_Cerro_87	kinModCall	modified_base	195968	195968	21	-	.	coverage=96;context=ATTGAATTTCTTCTGCATGTTTTTCTGATGGAAGTTAACGG;IPDRatio=1.45
CP008925 Salmonella_enterica_subsp._enterica_serovar_Cerro_87	kinModCall	modified_base	195986	195986	22	+	.	coverage=99;context=AAAACATGCAGAAGAAATTCAATGCGCCAAATAAAACACAG;IPDRatio=1.50
CP008925 Salmonella_enterica_subsp._enterica_serovar_Cerro_87	kinModCall	modified_base	195999	195999	24	-	.	coverage=99;context=CGTAGCAGGCAATCTGTGTTTTATTTGGCGCATTGAATTTC;IPDRatio=1.53
CP008925 Salmonella_enterica_subsp._enterica_serovar_Cerro_87	kinModCall	modified_base	196000	196000	22	-	.	coverage=99;context=GCGTAGCAGGCAATCTGTGTTTTATTTGGCGCATTGAATTT;IPDRatio=1.48
CP008925 Salmonella_enterica_subsp._enterica_serovar_Cerro_87	kinModCall	modified_base	196010	196010	29	-	.	coverage=96;context=TGTCGCCGCAGCGTAGCAGGCAATCTGTGTTTTATTTGGCG;IPDRatio=1.61
CP008925 Salmonella_enterica_subsp._enterica_serovar_Cerro_87	kinModCall	m6A	196021	196021	21	-	.	coverage=98;context=CATATCAGACCTGTCGCCGCAGCGTAGCAGGCAATCTGTGT;IPDRatio=1.81;frac=0.130;fracLow=0.049;fracUp=0.228;identificationQv=10
CP008925 Salmonella_enterica_subsp._enterica_serovar_Cerro_87	kinModCall	m4C	196041	196041	38	-	.	coverage=98;context=GCGAAGCATCGTCAGCACGTCATATCAGACCTGTCGCCGCA;IPDRatio=1.91;frac=0.498;fracLow=0.306;fracUp=0.723;identificationQv=10
CP008925 Salmonella_enterica_subsp._enterica_serovar_Cerro_87	kinModCall	modified_base	196105	196105	33	+	.	coverage=99;context=GCGATGCTAACAGCCGGTTTTTTACTACTGGCGGTAAGCCT;IPDRatio=1.75
CP008925 Salmonella_enterica_subsp._enterica_serovar_Cerro_87	kinModCall	modified_base	196108	196108	30	+	.	coverage=100;context=ATGCTAACAGCCGGTTTTTTACTACTGGCGGTAAGCCTGTT;IPDRatio=1.64
CP008925 Salmonella_enterica_subsp._enterica_serovar_Cerro_87	kinModCall	modified_base	196116	196116	30	-	.	coverage=100;context=GCAAATTAAACAGGCTTACCGCCAGTAGTAAAAAACCGGCT;IPDRatio=1.87
CP008925 Salmonella_enterica_subsp._enterica_serovar_Cerro_87	kinModCall	modified_base	196125	196125	21	-	.	coverage=99;context=TACGGTTAAGCAAATTAAACAGGCTTACCGCCAGTAGTAAA;IPDRatio=1.53
CP008925 Salmonella_enterica_subsp._enterica_serovar_Cerro_87	kinModCall	modified_base	196131	196131	23	-	.	coverage=98;context=TTCCAGTACGGTTAAGCAAATTAAACAGGCTTACCGCCAGT;IPDRatio=1.48
CP008925 Salmonella_enterica_subsp._enterica_serovar_Cerro_87	kinModCall	modified_base	196136	196136	23	+	.	coverage=103;context=CGGTAAGCCTGTTTAATTTGCTTAACCGTACTGGAAAATAC;IPDRatio=1.53
CP008925 Salmonella_enterica_subsp._enterica_serovar_Cerro_87	kinModCall	modified_base	196137	196137	24	-	.	coverage=93;context=GGTATTTTCCAGTACGGTTAAGCAAATTAAACAGGCTTACC;IPDRatio=1.45
CP008925 Salmonella_enterica_subsp._enterica_serovar_Cerro_87	kinModCall	modified_base	196153	196153	27	-	.	coverage=99;context=ATGAAGCACAAGCGGCGGTATTTTCCAGTACGGTTAAGCAA;IPDRatio=1.57
CP008925 Salmonella_enterica_subsp._enterica_serovar_Cerro_87	kinModCall	m6A	196188	196188	138	+	.	coverage=106;context=CTTCATCATCCATCTGCGCGATCTGTTTTTCCATTTTAAGA;IPDRatio=5.40;frac=0.914;fracLow=0.777;fracUp=1.000;identificationQv=156
CP008925 Salmonella_enterica_subsp._enterica_serovar_Cerro_87	kinModCall	m6A	196189	196189	145	-	.	coverage=103;context=TTCTTAAAATGGAAAAACAGATCGCGCAGATGGATGATGAA;IPDRatio=7.67;frac=0.951;fracLow=0.835;fracUp=1.000;identificationQv=107
CP008925 Salmonella_enterica_subsp._enterica_serovar_Cerro_87	kinModCall	modified_base	196194	196194	21	+	.	coverage=96;context=CATCCATCTGCGCGATCTGTTTTTCCATTTTAAGAATCACG;IPDRatio=1.48
CP008925 Salmonella_enterica_subsp._enterica_serovar_Cerro_87	kinModCall	m4C	196199	196199	47	+	.	coverage=102;context=ATCTGCGCGATCTGTTTTTCCATTTTAAGAATCACGCGCCC;IPDRatio=1.95;frac=0.672;fracLow=0.459;fracUp=0.895;identificationQv=13
CP008925 Salmonella_enterica_subsp._enterica_serovar_Cerro_87	kinModCall	modified_base	196200	196200	25	+	.	coverage=102;context=TCTGCGCGATCTGTTTTTCCATTTTAAGAATCACGCGCCCT;IPDRatio=1.50
CP008925 Salmonella_enterica_subsp._enterica_serovar_Cerro_87	kinModCall	modified_base	196212	196212	21	+	.	coverage=101;context=GTTTTTCCATTTTAAGAATCACGCGCCCTGCATCGGCCTGG;IPDRatio=1.49
CP008925 Salmonella_enterica_subsp._enterica_serovar_Cerro_87	kinModCall	modified_base	196236	196236	22	+	.	coverage=106;context=GCCCTGCATCGGCCTGGCCCATCGCCTGCAGCATCAGCGTT;IPDRatio=1.42
CP008925 Salmonella_enterica_subsp._enterica_serovar_Cerro_87	kinModCall	m6A	196237	196237	21	-	.	coverage=100;context=TAACGCTGATGCTGCAGGCGATGGGCCAGGCCGATGCAGGG;IPDRatio=1.49;frac=0.330;fracLow=0.146;fracUp=0.507;identificationQv=30
CP008925 Salmonella_enterica_subsp._enterica_serovar_Cerro_87	kinModCall	modified_base	196255	196255	63	+	.	coverage=101;context=CATCGCCTGCAGCATCAGCGTTAACATGGCTTTCAGGCAGT;IPDRatio=2.25
CP008925 Salmonella_enterica_subsp._enterica_serovar_Cerro_87	kinModCall	modified_base	196262	196262	28	-	.	coverage=92;context=GAAGTCAACTGCCTGAAAGCCATGTTAACGCTGATGCTGCA;IPDRatio=1.60
CP008925 Salmonella_enterica_subsp._enterica_serovar_Cerro_87	kinModCall	modified_base	196266	196266	33	-	.	coverage=99;context=TACTGAAGTCAACTGCCTGAAAGCCATGTTAACGCTGATGC;IPDRatio=1.61
CP008925 Salmonella_enterica_subsp._enterica_serovar_Cerro_87	kinModCall	modified_base	196302	196302	26	-	.	coverage=92;context=TGATTTTTCCACCGCTGAGAATAATCAAGAACTGGCTACTG;IPDRatio=1.54
CP008925 Salmonella_enterica_subsp._enterica_serovar_Cerro_87	kinModCall	m4C	196306	196306	59	+	.	coverage=104;context=AGCCAGTTCTTGATTATTCTCAGCGGTGGAAAAATCAGGCG;IPDRatio=2.23;frac=0.675;fracLow=0.464;fracUp=0.881;identificationQv=17
CP008925 Salmonella_enterica_subsp._enterica_serovar_Cerro_87	kinModCall	modified_base	196319	196319	23	+	.	coverage=96;context=TTATTCTCAGCGGTGGAAAAATCAGGCGTACTCATTTATTT;IPDRatio=1.46
CP008925 Salmonella_enterica_subsp._enterica_serovar_Cerro_87	kinModCall	modified_base	196332	196332	23	+	.	coverage=97;context=TGGAAAAATCAGGCGTACTCATTTATTTTCCTCGTTATGTT;IPDRatio=1.46
CP008925 Salmonella_enterica_subsp._enterica_serovar_Cerro_87	kinModCall	modified_base	196338	196338	34	+	.	coverage=101;context=AATCAGGCGTACTCATTTATTTTCCTCGTTATGTTTCAGTG;IPDRatio=1.75
CP008925 Salmonella_enterica_subsp._enterica_serovar_Cerro_87	kinModCall	modified_base	196338	196338	23	-	.	coverage=95;context=CACTGAAACATAACGAGGAAAATAAATGAGTACGCCTGATT;IPDRatio=1.48
CP008925 Salmonella_enterica_subsp._enterica_serovar_Cerro_87	kinModCall	modified_base	196349	196349	21	-	.	coverage=94;context=TCGCACATTTTCACTGAAACATAACGAGGAAAATAAATGAG;IPDRatio=1.38
CP008925 Salmonella_enterica_subsp._enterica_serovar_Cerro_87	kinModCall	modified_base	196353	196353	22	-	.	coverage=95;context=GCTATCGCACATTTTCACTGAAACATAACGAGGAAAATAAA;IPDRatio=1.45
CP008925 Salmonella_enterica_subsp._enterica_serovar_Cerro_87	kinModCall	modified_base	196365	196365	49	+	.	coverage=98;context=GTTATGTTTCAGTGAAAATGTGCGATAGCAGATGTTAAGGC;IPDRatio=2.23
CP008925 Salmonella_enterica_subsp._enterica_serovar_Cerro_87	kinModCall	modified_base	196382	196382	55	-	.	coverage=96;context=TTATGGTATACTCCGCCGCCTTAACATCTGCTATCGCACAT;IPDRatio=2.31
CP008925 Salmonella_enterica_subsp._enterica_serovar_Cerro_87	kinModCall	m4C	196383	196383	38	-	.	coverage=94;context=CTTATGGTATACTCCGCCGCCTTAACATCTGCTATCGCACA;IPDRatio=1.83;frac=0.543;fracLow=0.313;fracUp=0.788;identificationQv=17
CP008925 Salmonella_enterica_subsp._enterica_serovar_Cerro_87	kinModCall	modified_base	196401	196401	40	-	.	coverage=93;context=CTGCTATTTTTAGCGTAGCTTATGGTATACTCCGCCGCCTT;IPDRatio=1.89
CP008925 Salmonella_enterica_subsp._enterica_serovar_Cerro_87	kinModCall	modified_base	196416	196416	34	-	.	coverage=100;context=ATCAAAAAACAACCACTGCTATTTTTAGCGTAGCTTATGGT;IPDRatio=1.69
CP008925 Salmonella_enterica_subsp._enterica_serovar_Cerro_87	kinModCall	modified_base	196422	196422	39	-	.	coverage=106;context=TTTTTGATCAAAAAACAACCACTGCTATTTTTAGCGTAGCT;IPDRatio=1.81
CP008925 Salmonella_enterica_subsp._enterica_serovar_Cerro_87	kinModCall	modified_base	196425	196425	22	-	.	coverage=102;context=CGCTTTTTGATCAAAAAACAACCACTGCTATTTTTAGCGTA;IPDRatio=1.41
CP008925 Salmonella_enterica_subsp._enterica_serovar_Cerro_87	kinModCall	modified_base	196426	196426	32	-	.	coverage=103;context=CCGCTTTTTGATCAAAAAACAACCACTGCTATTTTTAGCGT;IPDRatio=1.63
CP008925 Salmonella_enterica_subsp._enterica_serovar_Cerro_87	kinModCall	m6A	196435	196435	108	+	.	coverage=103;context=ATAGCAGTGGTTGTTTTTTGATCAAAAAGCGGAGGGGTTAC;IPDRatio=6.17;frac=0.811;fracLow=0.660;fracUp=0.958;identificationQv=85
CP008925 Salmonella_enterica_subsp._enterica_serovar_Cerro_87	kinModCall	m6A	196436	196436	89	-	.	coverage=105;context=GGTAACCCCTCCGCTTTTTGATCAAAAAACAACCACTGCTA;IPDRatio=4.16;frac=0.587;fracLow=0.458;fracUp=0.736;identificationQv=47
CP008925 Salmonella_enterica_subsp._enterica_serovar_Cerro_87	kinModCall	modified_base	196455	196455	22	-	.	coverage=90;context=CGGCAACGTTTATTTTGTGGGTAACCCCTCCGCTTTTTGAT;IPDRatio=1.51
CP008925 Salmonella_enterica_subsp._enterica_serovar_Cerro_87	kinModCall	modified_base	196466	196466	32	-	.	coverage=102;context=TATGCATCACGCGGCAACGTTTATTTTGTGGGTAACCCCTC;IPDRatio=1.65
CP008925 Salmonella_enterica_subsp._enterica_serovar_Cerro_87	kinModCall	modified_base	196467	196467	21	-	.	coverage=100;context=ATATGCATCACGCGGCAACGTTTATTTTGTGGGTAACCCCT;IPDRatio=1.47
CP008925 Salmonella_enterica_subsp._enterica_serovar_Cerro_87	kinModCall	modified_base	196480	196480	37	+	.	coverage=102;context=AAAATAAACGTTGCCGCGTGATGCATATATTTTCTTCATTC;IPDRatio=1.74
CP008925 Salmonella_enterica_subsp._enterica_serovar_Cerro_87	kinModCall	m6A	196481	196481	55	-	.	coverage=101;context=AGAATGAAGAAAATATATGCATCACGCGGCAACGTTTATTT;IPDRatio=2.68;frac=0.438;fracLow=0.307;fracUp=0.583;identificationQv=28
CP008925 Salmonella_enterica_subsp._enterica_serovar_Cerro_87	kinModCall	modified_base	196484	196484	26	+	.	coverage=104;context=TAAACGTTGCCGCGTGATGCATATATTTTCTTCATTCTTTG;IPDRatio=1.58
CP008925 Salmonella_enterica_subsp._enterica_serovar_Cerro_87	kinModCall	modified_base	196486	196486	32	+	.	coverage=98;context=AACGTTGCCGCGTGATGCATATATTTTCTTCATTCTTTGTT;IPDRatio=1.65
CP008925 Salmonella_enterica_subsp._enterica_serovar_Cerro_87	kinModCall	modified_base	196509	196509	38	-	.	coverage=100;context=TAACGAGTAAAATACGCGTAATAAACAAAGAATGAAGAAAA;IPDRatio=1.80
CP008925 Salmonella_enterica_subsp._enterica_serovar_Cerro_87	kinModCall	modified_base	196519	196519	30	+	.	coverage=104;context=TCTTTGTTTATTACGCGTATTTTACTCGTTAATTATTGTTA;IPDRatio=1.69
CP008925 Salmonella_enterica_subsp._enterica_serovar_Cerro_87	kinModCall	modified_base	196527	196527	34	+	.	coverage=107;context=TATTACGCGTATTTTACTCGTTAATTATTGTTACAAAGTTG;IPDRatio=1.78
CP008925 Salmonella_enterica_subsp._enterica_serovar_Cerro_87	kinModCall	modified_base	196530	196530	27	-	.	coverage=103;context=AATCAACTTTGTAACAATAATTAACGAGTAAAATACGCGTA;IPDRatio=1.62
CP008925 Salmonella_enterica_subsp._enterica_serovar_Cerro_87	kinModCall	modified_base	196538	196538	24	-	.	coverage=104;context=AATTAGGGAATCAACTTTGTAACAATAATTAACGAGTAAAA;IPDRatio=1.46
CP008925 Salmonella_enterica_subsp._enterica_serovar_Cerro_87	kinModCall	m4C	196553	196553	68	+	.	coverage=103;context=ATTGTTACAAAGTTGATTCCCTAATTAGTGTTTAGACAGCG;IPDRatio=4.56;frac=0.743;fracLow=0.528;fracUp=0.941;identificationQv=13
CP008925 Salmonella_enterica_subsp._enterica_serovar_Cerro_87	kinModCall	m4C	196560	196560	47	-	.	coverage=99;context=CACGTTCCGCTGTCTAAACACTAATTAGGGAATCAACTTTG;IPDRatio=2.29;frac=0.484;fracLow=0.290;fracUp=0.686;identificationQv=6
CP008925 Salmonella_enterica_subsp._enterica_serovar_Cerro_87	kinModCall	modified_base	196564	196564	24	+	.	coverage=107;context=GTTGATTCCCTAATTAGTGTTTAGACAGCGGAACGTGAAAT;IPDRatio=1.53
CP008925 Salmonella_enterica_subsp._enterica_serovar_Cerro_87	kinModCall	m6A	196564	196564	56	-	.	coverage=102;context=ATTTCACGTTCCGCTGTCTAAACACTAATTAGGGAATCAAC;IPDRatio=2.11;frac=0.305;fracLow=0.173;fracUp=0.443;identificationQv=11
CP008925 Salmonella_enterica_subsp._enterica_serovar_Cerro_87	kinModCall	m6A	196575	196575	101	+	.	coverage=112;context=AATTAGTGTTTAGACAGCGGAACGTGAAATTTTTGTCACCA;IPDRatio=8.56;frac=0.759;fracLow=0.603;fracUp=0.904;identificationQv=50
CP008925 Salmonella_enterica_subsp._enterica_serovar_Cerro_87	kinModCall	m6A	196576	196576	22	+	.	coverage=105;context=ATTAGTGTTTAGACAGCGGAACGTGAAATTTTTGTCACCAT;IPDRatio=1.53;frac=0.592;fracLow=0.526;fracUp=0.643;identificationQv=9
CP008925 Salmonella_enterica_subsp._enterica_serovar_Cerro_87	kinModCall	modified_base	196576	196576	68	-	.	coverage=104;context=ATGGTGACAAAAATTTCACGTTCCGCTGTCTAAACACTAAT;IPDRatio=2.81
CP008925 Salmonella_enterica_subsp._enterica_serovar_Cerro_87	kinModCall	modified_base	196583	196583	23	-	.	coverage=101;context=TTTCATAATGGTGACAAAAATTTCACGTTCCGCTGTCTAAA;IPDRatio=1.52
CP008925 Salmonella_enterica_subsp._enterica_serovar_Cerro_87	kinModCall	m4C	196600	196600	59	-	.	coverage=106;context=GCTGTCCCGGGCTGCTATTTCATAATGGTGACAAAAATTTC;IPDRatio=2.06;frac=0.964;fracLow=0.647;fracUp=1.000;identificationQv=22
CP008925 Salmonella_enterica_subsp._enterica_serovar_Cerro_87	kinModCall	modified_base	196603	196603	42	-	.	coverage=104;context=GGCGCTGTCCCGGGCTGCTATTTCATAATGGTGACAAAAAT;IPDRatio=1.84
CP008925 Salmonella_enterica_subsp._enterica_serovar_Cerro_87	kinModCall	modified_base	196606	196606	21	-	.	coverage=106;context=GACGGCGCTGTCCCGGGCTGCTATTTCATAATGGTGACAAA;IPDRatio=1.46
CP008925 Salmonella_enterica_subsp._enterica_serovar_Cerro_87	kinModCall	modified_base	196650	196650	31	-	.	coverage=107;context=ATGTTGTACGTCATGTGGCAACTGCCAACGTTGTAGCCCCT;IPDRatio=1.58
CP008925 Salmonella_enterica_subsp._enterica_serovar_Cerro_87	kinModCall	modified_base	196660	196660	21	+	.	coverage=113;context=ACGTTGGCAGTTGCCACATGACGTACAACATAATTTCCAAA;IPDRatio=1.47
CP008925 Salmonella_enterica_subsp._enterica_serovar_Cerro_87	kinModCall	modified_base	196675	196675	43	-	.	coverage=105;context=GATTTTGCTCTCGTTTTTGGAAATTATGTTGTACGTCATGT;IPDRatio=1.76
CP008925 Salmonella_enterica_subsp._enterica_serovar_Cerro_87	kinModCall	modified_base	196685	196685	23	+	.	coverage=117;context=CAACATAATTTCCAAAAACGAGAGCAAAATCGAATACCCGG;IPDRatio=1.51
CP008925 Salmonella_enterica_subsp._enterica_serovar_Cerro_87	kinModCall	modified_base	196692	196692	21	-	.	coverage=104;context=AAAAACACCGGGTATTCGATTTTGCTCTCGTTTTTGGAAAT;IPDRatio=1.46
CP008925 Salmonella_enterica_subsp._enterica_serovar_Cerro_87	kinModCall	m6A	196697	196697	49	+	.	coverage=113;context=CAAAAACGAGAGCAAAATCGAATACCCGGTGTTTTTTTACG;IPDRatio=2.06;frac=0.474;fracLow=0.319;fracUp=0.666;identificationQv=30
CP008925 Salmonella_enterica_subsp._enterica_serovar_Cerro_87	kinModCall	modified_base	196742	196742	26	+	.	coverage=114;context=AAAGTTGAGATAAAACCAGCTAATATAAGGGCGATTAACTA;IPDRatio=1.56
CP008925 Salmonella_enterica_subsp._enterica_serovar_Cerro_87	kinModCall	modified_base	196748	196748	43	-	.	coverage=105;context=TACTGATAGTTAATCGCCCTTATATTAGCTGGTTTTATCTC;IPDRatio=1.92
CP008925 Salmonella_enterica_subsp._enterica_serovar_Cerro_87	kinModCall	modified_base	196756	196756	46	+	.	coverage=120;context=ACCAGCTAATATAAGGGCGATTAACTATCAGTAGCGTTATC;IPDRatio=1.92
CP008925 Salmonella_enterica_subsp._enterica_serovar_Cerro_87	kinModCall	modified_base	196760	196760	26	+	.	coverage=121;context=GCTAATATAAGGGCGATTAACTATCAGTAGCGTTATCCCTA;IPDRatio=1.55
CP008925 Salmonella_enterica_subsp._enterica_serovar_Cerro_87	kinModCall	modified_base	196762	196762	28	+	.	coverage=116;context=TAATATAAGGGCGATTAACTATCAGTAGCGTTATCCCTATT;IPDRatio=1.54
CP008925 Salmonella_enterica_subsp._enterica_serovar_Cerro_87	kinModCall	m6A	196767	196767	84	-	.	coverage=107;context=TCCAGAATAGGGATAACGCTACTGATAGTTAATCGCCCTTA;IPDRatio=3.21;frac=0.625;fracLow=0.472;fracUp=0.763;identificationQv=40
CP008925 Salmonella_enterica_subsp._enterica_serovar_Cerro_87	kinModCall	modified_base	196779	196779	25	+	.	coverage=122;context=ACTATCAGTAGCGTTATCCCTATTCTGGAGATATTCCTTTG;IPDRatio=1.51
CP008925 Salmonella_enterica_subsp._enterica_serovar_Cerro_87	kinModCall	modified_base	196779	196779	30	-	.	coverage=110;context=CAAAGGAATATCTCCAGAATAGGGATAACGCTACTGATAGT;IPDRatio=1.57
CP008925 Salmonella_enterica_subsp._enterica_serovar_Cerro_87	kinModCall	modified_base	196790	196790	36	-	.	coverage=111;context=AGAACGTTGATCAAAGGAATATCTCCAGAATAGGGATAACG;IPDRatio=1.76
CP008925 Salmonella_enterica_subsp._enterica_serovar_Cerro_87	kinModCall	modified_base	196791	196791	23	+	.	coverage=119;context=GTTATCCCTATTCTGGAGATATTCCTTTGATCAACGTTCTT;IPDRatio=1.49
CP008925 Salmonella_enterica_subsp._enterica_serovar_Cerro_87	kinModCall	m6A	196800	196800	213	+	.	coverage=121;context=ATTCTGGAGATATTCCTTTGATCAACGTTCTTCTTGTTGAT;IPDRatio=6.91;frac=0.991;fracLow=0.920;fracUp=1.000;identificationQv=209
CP008925 Salmonella_enterica_subsp._enterica_serovar_Cerro_87	kinModCall	m6A	196801	196801	165	-	.	coverage=110;context=CATCAACAAGAAGAACGTTGATCAAAGGAATATCTCCAGAA;IPDRatio=8.23;frac=0.988;fracLow=0.930;fracUp=0.994;identificationQv=130
CP008925 Salmonella_enterica_subsp._enterica_serovar_Cerro_87	kinModCall	modified_base	196845	196845	28	+	.	coverage=122;context=ACGAACTGGTGCGCGCAGGGATACGACGCATTCTTGAAGAT;IPDRatio=1.53
CP008925 Salmonella_enterica_subsp._enterica_serovar_Cerro_87	kinModCall	modified_base	196862	196862	30	+	.	coverage=120;context=GGGATACGACGCATTCTTGAAGATATAAAGGGCATTAAAGT;IPDRatio=1.67
CP008925 Salmonella_enterica_subsp._enterica_serovar_Cerro_87	kinModCall	modified_base	196866	196866	21	+	.	coverage=122;context=TACGACGCATTCTTGAAGATATAAAGGGCATTAAAGTTGTC;IPDRatio=1.38
CP008925 Salmonella_enterica_subsp._enterica_serovar_Cerro_87	kinModCall	modified_base	196867	196867	25	-	.	coverage=110;context=CGACAACTTTAATGCCCTTTATATCTTCAAGAATGCGTCGT;IPDRatio=1.48
CP008925 Salmonella_enterica_subsp._enterica_serovar_Cerro_87	kinModCall	modified_base	196870	196870	40	-	.	coverage=110;context=CACCGACAACTTTAATGCCCTTTATATCTTCAAGAATGCGT;IPDRatio=1.80
CP008925 Salmonella_enterica_subsp._enterica_serovar_Cerro_87	kinModCall	modified_base	196874	196874	26	+	.	coverage=122;context=ATTCTTGAAGATATAAAGGGCATTAAAGTTGTCGGTGAAGC;IPDRatio=1.56
CP008925 Salmonella_enterica_subsp._enterica_serovar_Cerro_87	kinModCall	m6A	196877	196877	39	-	.	coverage=115;context=CACGCTTCACCGACAACTTTAATGCCCTTTATATCTTCAAG;IPDRatio=1.65;frac=0.164;fracLow=0.023;fracUp=0.290;identificationQv=9
CP008925 Salmonella_enterica_subsp._enterica_serovar_Cerro_87	kinModCall	m4C	196886	196886	35	+	.	coverage=126;context=ATAAAGGGCATTAAAGTTGTCGGTGAAGCGTGCTGCGGAGA;IPDRatio=1.72;frac=0.576;fracLow=0.341;fracUp=0.819;identificationQv=3
CP008925 Salmonella_enterica_subsp._enterica_serovar_Cerro_87	kinModCall	m6A	196904	196904	43	+	.	coverage=122;context=GTCGGTGAAGCGTGCTGCGGAGAGGATGCGGTAAAATGGTG;IPDRatio=1.95;frac=0.419;fracLow=0.260;fracUp=0.584;identificationQv=41
CP008925 Salmonella_enterica_subsp._enterica_serovar_Cerro_87	kinModCall	m4C	196921	196921	48	-	.	coverage=111;context=CAACGGCGTTAGTACGGCACCATTTTACCGCATCCTCTCCG;IPDRatio=2.02;frac=0.527;fracLow=0.300;fracUp=0.727;identificationQv=13
CP008925 Salmonella_enterica_subsp._enterica_serovar_Cerro_87	kinModCall	m4C	196926	196926	45	+	.	coverage=122;context=AGGATGCGGTAAAATGGTGCCGTACTAACGCCGTTGACGTC;IPDRatio=2.10;frac=0.530;fracLow=0.332;fracUp=0.751;identificationQv=8
CP008925 Salmonella_enterica_subsp._enterica_serovar_Cerro_87	kinModCall	modified_base	196945	196945	22	+	.	coverage=132;context=CCGTACTAACGCCGTTGACGTCGTGCTGATGGATATGAACA;IPDRatio=1.50
CP008925 Salmonella_enterica_subsp._enterica_serovar_Cerro_87	kinModCall	modified_base	196960	196960	21	-	.	coverage=124;context=CGCCAATACCGGGCATGTTCATATCCATCAGCACGACGTCA;IPDRatio=1.42
CP008925 Salmonella_enterica_subsp._enterica_serovar_Cerro_87	kinModCall	modified_base	196968	196968	25	+	.	coverage=133;context=TGCTGATGGATATGAACATGCCCGGTATTGGCGGCCTTGAG;IPDRatio=1.56
CP008925 Salmonella_enterica_subsp._enterica_serovar_Cerro_87	kinModCall	modified_base	196976	196976	22	-	.	coverage=125;context=CGCGTCGCCTCAAGGCCGCCAATACCGGGCATGTTCATATC;IPDRatio=1.46
CP008925 Salmonella_enterica_subsp._enterica_serovar_Cerro_87	kinModCall	modified_base	197024	197024	25	-	.	coverage=137;context=ACGGTCAGCATGATCACTTTGATATCCGCTGTCGAGCGGGC;IPDRatio=1.45
CP008925 Salmonella_enterica_subsp._enterica_serovar_Cerro_87	kinModCall	m6A	197031	197031	232	+	.	coverage=166;context=CGACAGCGGATATCAAAGTGATCATGCTGACCGTCCATACG;IPDRatio=6.83;frac=0.985;fracLow=0.894;fracUp=1.000;identificationQv=233
CP008925 Salmonella_enterica_subsp._enterica_serovar_Cerro_87	kinModCall	m6A	197032	197032	219	-	.	coverage=152;context=CCGTATGGACGGTCAGCATGATCACTTTGATATCCGCTGTC;IPDRatio=7.83;frac=0.971;fracLow=0.944;fracUp=0.983;identificationQv=194
CP008925 Salmonella_enterica_subsp._enterica_serovar_Cerro_87	kinModCall	modified_base	197053	197053	28	+	.	coverage=168;context=CATGCTGACCGTCCATACGGAGAACCCGTTGCCCGCCAAAG;IPDRatio=1.48
CP008925 Salmonella_enterica_subsp._enterica_serovar_Cerro_87	kinModCall	modified_base	197077	197077	22	-	.	coverage=152;context=AGCCAGCTGCGCCAGCCTGCATCACTTTGGCGGGCAACGGG;IPDRatio=1.37
CP008925 Salmonella_enterica_subsp._enterica_serovar_Cerro_87	kinModCall	modified_base	197153	197153	26	-	.	coverage=148;context=GCGATATAACGTTGTCCGGAATACACCGAACGAATAGCGCT;IPDRatio=1.49
CP008925 Salmonella_enterica_subsp._enterica_serovar_Cerro_87	kinModCall	modified_base	197172	197172	29	-	.	coverage=161;context=CTGCTGAGCGATATCGGAGGCGATATAACGTTGTCCGGAAT;IPDRatio=1.54
CP008925 Salmonella_enterica_subsp._enterica_serovar_Cerro_87	kinModCall	modified_base	197175	197175	29	+	.	coverage=164;context=CCGGACAACGTTATATCGCCTCCGATATCGCTCAGCAGATG;IPDRatio=1.54
CP008925 Salmonella_enterica_subsp._enterica_serovar_Cerro_87	kinModCall	modified_base	197186	197186	24	-	.	coverage=156;context=TGACTGAGCGCCATCTGCTGAGCGATATCGGAGGCGATATA;IPDRatio=1.45
CP008925 Salmonella_enterica_subsp._enterica_serovar_Cerro_87	kinModCall	modified_base	197220	197220	21	+	.	coverage=170;context=TCAGTCAGATTGAGCCTGCAAAAACGGAAACGCCGTTCGCC;IPDRatio=1.37
CP008925 Salmonella_enterica_subsp._enterica_serovar_Cerro_87	kinModCall	modified_base	197235	197235	133	+	.	coverage=163;context=CTGCAAAAACGGAAACGCCGTTCGCCAGTTTGTCTGAACGC;IPDRatio=3.23
CP008925 Salmonella_enterica_subsp._enterica_serovar_Cerro_87	kinModCall	m6A	197236	197236	196	-	.	coverage=152;context=CGCGTTCAGACAAACTGGCGAACGGCGTTTCCGTTTTTGCA;IPDRatio=7.11;frac=0.903;fracLow=0.800;fracUp=0.995;identificationQv=132
CP008925 Salmonella_enterica_subsp._enterica_serovar_Cerro_87	kinModCall	modified_base	197237	197237	27	-	.	coverage=148;context=TCGCGTTCAGACAAACTGGCGAACGGCGTTTCCGTTTTTGC;IPDRatio=1.70
CP008925 Salmonella_enterica_subsp._enterica_serovar_Cerro_87	kinModCall	modified_base	197252	197252	30	+	.	coverage=155;context=CCGTTCGCCAGTTTGTCTGAACGCGAGTTGCAGATTATGCT;IPDRatio=1.58
CP008925 Salmonella_enterica_subsp._enterica_serovar_Cerro_87	kinModCall	modified_base	197263	197263	36	+	.	coverage=155;context=TTTGTCTGAACGCGAGTTGCAGATTATGCTGATGATCACCA;IPDRatio=1.58
CP008925 Salmonella_enterica_subsp._enterica_serovar_Cerro_87	kinModCall	modified_base	197267	197267	22	+	.	coverage=152;context=TCTGAACGCGAGTTGCAGATTATGCTGATGATCACCAAGGG;IPDRatio=1.40
CP008925 Salmonella_enterica_subsp._enterica_serovar_Cerro_87	kinModCall	m6A	197277	197277	211	+	.	coverage=161;context=AGTTGCAGATTATGCTGATGATCACCAAGGGTCAGAAGGTC;IPDRatio=5.99;frac=1.000;fracLow=0.894;fracUp=1.000;identificationQv=196
CP008925 Salmonella_enterica_subsp._enterica_serovar_Cerro_87	kinModCall	m6A	197278	197278	251	-	.	coverage=153;context=TGACCTTCTGACCCTTGGTGATCATCAGCATAATCTGCAAC;IPDRatio=7.40;frac=0.977;fracLow=0.845;fracUp=1.000;identificationQv=314
CP008925 Salmonella_enterica_subsp._enterica_serovar_Cerro_87	kinModCall	modified_base	197352	197352	39	-	.	coverage=165;context=TAATTTACTGAACATACGATAGCGATAGCTGTTCACCGTTT;IPDRatio=1.70
CP008925 Salmonella_enterica_subsp._enterica_serovar_Cerro_87	kinModCall	modified_base	197358	197358	25	+	.	coverage=163;context=TGAACAGCTATCGCTATCGTATGTTCAGTAAATTAAACATT;IPDRatio=1.45
CP008925 Salmonella_enterica_subsp._enterica_serovar_Cerro_87	kinModCall	modified_base	197372	197372	37	-	.	coverage=162;context=TCAACATCACCATGAATGTTTAATTTACTGAACATACGATA;IPDRatio=1.66
CP008925 Salmonella_enterica_subsp._enterica_serovar_Cerro_87	kinModCall	modified_base	197377	197377	25	-	.	coverage=163;context=TCAGCTCAACATCACCATGAATGTTTAATTTACTGAACATA;IPDRatio=1.43
CP008925 Salmonella_enterica_subsp._enterica_serovar_Cerro_87	kinModCall	modified_base	197454	197454	24	-	.	coverage=166;context=CCTTTGCGTCAAATATTTCACTCACTGGCTTGTTAACGTCT;IPDRatio=1.39
CP008925 Salmonella_enterica_subsp._enterica_serovar_Cerro_87	kinModCall	modified_base	197458	197458	21	-	.	coverage=163;context=AACGCCTTTGCGTCAAATATTTCACTCACTGGCTTGTTAAC;IPDRatio=1.38
CP008925 Salmonella_enterica_subsp._enterica_serovar_Cerro_87	kinModCall	modified_base	197475	197475	22	+	.	coverage=175;context=TGAAATATTTGACGCAAAGGCGTTCCTGAAAACCGTTACCA;IPDRatio=1.43
CP008925 Salmonella_enterica_subsp._enterica_serovar_Cerro_87	kinModCall	modified_base	197477	197477	25	-	.	coverage=176;context=GCTGGTAACGGTTTTCAGGAACGCCTTTGCGTCAAATATTT;IPDRatio=1.40
CP008925 Salmonella_enterica_subsp._enterica_serovar_Cerro_87	kinModCall	modified_base	197494	197494	24	-	.	coverage=178;context=CGATAGACACCGGGTTGGCTGGTAACGGTTTTCAGGAACGC;IPDRatio=1.58
CP008925 Salmonella_enterica_subsp._enterica_serovar_Cerro_87	kinModCall	modified_base	197502	197502	22	+	.	coverage=180;context=GAAAACCGTTACCAGCCAACCCGGTGTCTATCGTATGTATG;IPDRatio=1.50
CP008925 Salmonella_enterica_subsp._enterica_serovar_Cerro_87	kinModCall	m4C	197522	197522	48	-	.	coverage=190;context=GATAACCGTACCGCCGGCGTCATACATACGATAGACACCGG;IPDRatio=1.81;frac=0.653;fracLow=0.457;fracUp=0.844;identificationQv=6
CP008925 Salmonella_enterica_subsp._enterica_serovar_Cerro_87	kinModCall	m4C	197527	197527	85	+	.	coverage=165;context=GTCTATCGTATGTATGACGCCGGCGGTACGGTTATCTATGT;IPDRatio=2.38;frac=0.844;fracLow=0.665;fracUp=1.000;identificationQv=42
CP008925 Salmonella_enterica_subsp._enterica_serovar_Cerro_87	kinModCall	modified_base	197528	197528	22	+	.	coverage=179;context=TCTATCGTATGTATGACGCCGGCGGTACGGTTATCTATGTT;IPDRatio=1.53
CP008925 Salmonella_enterica_subsp._enterica_serovar_Cerro_87	kinModCall	modified_base	197546	197546	24	+	.	coverage=174;context=CCGGCGGTACGGTTATCTATGTTGGTAAAGCAAAAGACCTG;IPDRatio=1.44
CP008925 Salmonella_enterica_subsp._enterica_serovar_Cerro_87	kinModCall	modified_base	197549	197549	44	-	.	coverage=185;context=TTTCAGGTCTTTTGCTTTACCAACATAGATAACCGTACCGC;IPDRatio=1.78
CP008925 Salmonella_enterica_subsp._enterica_serovar_Cerro_87	kinModCall	modified_base	197554	197554	25	-	.	coverage=187;context=CGCTTTTTCAGGTCTTTTGCTTTACCAACATAGATAACCGT;IPDRatio=1.45
CP008925 Salmonella_enterica_subsp._enterica_serovar_Cerro_87	kinModCall	modified_base	197565	197565	38	-	.	coverage=201;context=AGCTGGAAAGACGCTTTTTCAGGTCTTTTGCTTTACCAACA;IPDRatio=1.61
CP008925 Salmonella_enterica_subsp._enterica_serovar_Cerro_87	kinModCall	modified_base	197601	197601	32	-	.	coverage=201;context=CTTCGGTTTTACGCGAAGCCAGGTTGCTGCGAAAGTAGCTG;IPDRatio=1.51
CP008925 Salmonella_enterica_subsp._enterica_serovar_Cerro_87	kinModCall	modified_base	197602	197602	26	+	.	coverage=194;context=AGCTACTTTCGCAGCAACCTGGCTTCGCGTAAAACCGAAGC;IPDRatio=1.57
CP008925 Salmonella_enterica_subsp._enterica_serovar_Cerro_87	kinModCall	modified_base	197653	197653	28	+	.	coverage=191;context=CAAATTCAACACATTGATGTCACGGTAACGCATACCGAAAC;IPDRatio=1.48
CP008925 Salmonella_enterica_subsp._enterica_serovar_Cerro_87	kinModCall	modified_base	197656	197656	29	+	.	coverage=184;context=ATTCAACACATTGATGTCACGGTAACGCATACCGAAACGGA;IPDRatio=1.67
CP008925 Salmonella_enterica_subsp._enterica_serovar_Cerro_87	kinModCall	modified_base	197700	197700	23	-	.	coverage=189;context=GCGGTTGATACAACTTGATGTAATTATGCTCAAGCAGCAGC;IPDRatio=1.38
CP008925 Salmonella_enterica_subsp._enterica_serovar_Cerro_87	kinModCall	modified_base	197737	197737	24	+	.	coverage=184;context=CCGCGTTACAACGTGTTGTTGCGTGATGATAAATCCTATCC;IPDRatio=1.48
CP008925 Salmonella_enterica_subsp._enterica_serovar_Cerro_87	kinModCall	modified_base	197834	197834	32	-	.	coverage=193;context=GCCATTAGGAAATGGGCCGAAGTACTCGCCTTTCGCATGTT;IPDRatio=1.53
CP008925 Salmonella_enterica_subsp._enterica_serovar_Cerro_87	kinModCall	modified_base	197837	197837	21	+	.	coverage=179;context=ATGCGAAAGGCGAGTACTTCGGCCCATTTCCTAATGGCTAT;IPDRatio=1.48
CP008925 Salmonella_enterica_subsp._enterica_serovar_Cerro_87	kinModCall	modified_base	197840	197840	29	-	.	coverage=179;context=GGCATAGCCATTAGGAAATGGGCCGAAGTACTCGCCTTTCG;IPDRatio=1.62
CP008925 Salmonella_enterica_subsp._enterica_serovar_Cerro_87	kinModCall	modified_base	197886	197886	24	-	.	coverage=167;context=GGCGGATAGGGAAAATTTTCTGTAACAGCGCCAGCGTTTCC;IPDRatio=1.58
CP008925 Salmonella_enterica_subsp._enterica_serovar_Cerro_87	kinModCall	modified_base	197907	197907	23	-	.	coverage=174;context=GATACACGCTGTTTTCGCACTGGCGGATAGGGAAAATTTTC;IPDRatio=1.46
CP008925 Salmonella_enterica_subsp._enterica_serovar_Cerro_87	kinModCall	modified_base	197926	197926	32	-	.	coverage=168;context=CAAGGACGCGAGCGGTTGCGATACACGCTGTTTTCGCACTG;IPDRatio=1.54
CP008925 Salmonella_enterica_subsp._enterica_serovar_Cerro_87	kinModCall	modified_base	197927	197927	34	-	.	coverage=161;context=GCAAGGACGCGAGCGGTTGCGATACACGCTGTTTTCGCACT;IPDRatio=1.64
CP008925 Salmonella_enterica_subsp._enterica_serovar_Cerro_87	kinModCall	modified_base	197931	197931	35	+	.	coverage=167;context=CGAAAACAGCGTGTATCGCAACCGCTCGCGTCCTTGCCTGC;IPDRatio=1.64
CP008925 Salmonella_enterica_subsp._enterica_serovar_Cerro_87	kinModCall	modified_base	197936	197936	30	-	.	coverage=177;context=GTATTGCAGGCAAGGACGCGAGCGGTTGCGATACACGCTGT;IPDRatio=1.55
CP008925 Salmonella_enterica_subsp._enterica_serovar_Cerro_87	kinModCall	modified_base	197941	197941	23	-	.	coverage=180;context=ATCTGGTATTGCAGGCAAGGACGCGAGCGGTTGCGATACAC;IPDRatio=1.44
CP008925 Salmonella_enterica_subsp._enterica_serovar_Cerro_87	kinModCall	modified_base	197944	197944	24	-	.	coverage=175;context=CCAATCTGGTATTGCAGGCAAGGACGCGAGCGGTTGCGATA;IPDRatio=1.51
CP008925 Salmonella_enterica_subsp._enterica_serovar_Cerro_87	kinModCall	modified_base	197952	197952	23	+	.	coverage=182;context=CCGCTCGCGTCCTTGCCTGCAATACCAGATTGGCCGCTGCT;IPDRatio=1.46
CP008925 Salmonella_enterica_subsp._enterica_serovar_Cerro_87	kinModCall	modified_base	197960	197960	22	-	.	coverage=186;context=GGGGCCTAAGCAGCGGCCAATCTGGTATTGCAGGCAAGGAC;IPDRatio=1.38
CP008925 Salmonella_enterica_subsp._enterica_serovar_Cerro_87	kinModCall	modified_base	197963	197963	29	-	.	coverage=169;context=GCAGGGGCCTAAGCAGCGGCCAATCTGGTATTGCAGGCAAG;IPDRatio=1.57
CP008925 Salmonella_enterica_subsp._enterica_serovar_Cerro_87	kinModCall	modified_base	198000	198000	23	-	.	coverage=180;context=GTTGCGTGTACTCCTCCTCGCTGACCAGTCCTGCAACGCAG;IPDRatio=1.42
CP008925 Salmonella_enterica_subsp._enterica_serovar_Cerro_87	kinModCall	modified_base	198009	198009	24	+	.	coverage=183;context=AGGACTGGTCAGCGAGGAGGAGTACACGCAACAGGTGGAGT;IPDRatio=1.45
CP008925 Salmonella_enterica_subsp._enterica_serovar_Cerro_87	kinModCall	modified_base	198032	198032	21	-	.	coverage=179;context=GCCGGACAAAAACAACCGGACATACTCCACCTGTTGCGTGT;IPDRatio=1.38
CP008925 Salmonella_enterica_subsp._enterica_serovar_Cerro_87	kinModCall	modified_base	198042	198042	21	-	.	coverage=178;context=GGTCGTCCTTGCCGGACAAAAACAACCGGACATACTCCACC;IPDRatio=1.38
CP008925 Salmonella_enterica_subsp._enterica_serovar_Cerro_87	kinModCall	modified_base	198055	198055	24	+	.	coverage=179;context=CGGTTGTTTTTGTCCGGCAAGGACGACCAGGTCTTAACACA;IPDRatio=1.63
CP008925 Salmonella_enterica_subsp._enterica_serovar_Cerro_87	kinModCall	modified_base	198065	198065	28	-	.	coverage=174;context=GGCAATCAGCTGTGTTAAGACCTGGTCGTCCTTGCCGGACA;IPDRatio=1.50
CP008925 Salmonella_enterica_subsp._enterica_serovar_Cerro_87	kinModCall	modified_base	198066	198066	23	-	.	coverage=178;context=GGGCAATCAGCTGTGTTAAGACCTGGTCGTCCTTGCCGGAC;IPDRatio=1.40
CP008925 Salmonella_enterica_subsp._enterica_serovar_Cerro_87	kinModCall	modified_base	198068	198068	21	-	.	coverage=169;context=CCGGGCAATCAGCTGTGTTAAGACCTGGTCGTCCTTGCCGG;IPDRatio=1.34
CP008925 Salmonella_enterica_subsp._enterica_serovar_Cerro_87	kinModCall	modified_base	198071	198071	23	+	.	coverage=165;context=GCAAGGACGACCAGGTCTTAACACAGCTGATTGCCCGGATG;IPDRatio=1.35
CP008925 Salmonella_enterica_subsp._enterica_serovar_Cerro_87	kinModCall	modified_base	198078	198078	23	-	.	coverage=172;context=CCTTTTCCATCCGGGCAATCAGCTGTGTTAAGACCTGGTCG;IPDRatio=1.37
CP008925 Salmonella_enterica_subsp._enterica_serovar_Cerro_87	kinModCall	m6A	198108	198108	217	+	.	coverage=164;context=GATGGAAAAGGCCAGCCAGGATCTGGCATTTGAAGAGGCGG;IPDRatio=4.13;frac=0.997;fracLow=0.899;fracUp=1.000;identificationQv=172
CP008925 Salmonella_enterica_subsp._enterica_serovar_Cerro_87	kinModCall	m6A	198109	198109	227	-	.	coverage=159;context=GCCGCCTCTTCAAATGCCAGATCCTGGCTGGCCTTTTCCAT;IPDRatio=8.03;frac=1.000;fracLow=0.926;fracUp=1.000;identificationQv=196
CP008925 Salmonella_enterica_subsp._enterica_serovar_Cerro_87	kinModCall	modified_base	198117	198117	42	-	.	coverage=161;context=GAATACGCGCCGCCTCTTCAAATGCCAGATCCTGGCTGGCC;IPDRatio=1.73
CP008925 Salmonella_enterica_subsp._enterica_serovar_Cerro_87	kinModCall	m6A	198141	198141	264	+	.	coverage=158;context=AGAGGCGGCGCGTATTCGCGATCAGATCCAGGCGGTACGCC;IPDRatio=7.79;frac=1.000;fracLow=0.935;fracUp=1.000;identificationQv=265
CP008925 Salmonella_enterica_subsp._enterica_serovar_Cerro_87	kinModCall	m6A	198142	198142	270	-	.	coverage=158;context=CGGCGTACCGCCTGGATCTGATCGCGAATACGCGCCGCCTC;IPDRatio=7.90;frac=1.000;fracLow=0.965;fracUp=1.000;identificationQv=243
CP008925 Salmonella_enterica_subsp._enterica_serovar_Cerro_87	kinModCall	m6A	198146	198146	264	+	.	coverage=162;context=CGGCGCGTATTCGCGATCAGATCCAGGCGGTACGCCGGGTC;IPDRatio=6.70;frac=0.984;fracLow=0.880;fracUp=1.000;identificationQv=235
CP008925 Salmonella_enterica_subsp._enterica_serovar_Cerro_87	kinModCall	m6A	198147	198147	227	-	.	coverage=160;context=TGACCCGGCGTACCGCCTGGATCTGATCGCGAATACGCGCC;IPDRatio=8.94;frac=0.939;fracLow=0.859;fracUp=0.969;identificationQv=203
CP008925 Salmonella_enterica_subsp._enterica_serovar_Cerro_87	kinModCall	modified_base	198150	198150	24	-	.	coverage=154;context=CCGTGACCCGGCGTACCGCCTGGATCTGATCGCGAATACGC;IPDRatio=1.49
CP008925 Salmonella_enterica_subsp._enterica_serovar_Cerro_87	kinModCall	modified_base	198162	198162	22	+	.	coverage=162;context=TCAGATCCAGGCGGTACGCCGGGTCACGGAAAAACAGTTTG;IPDRatio=1.48
CP008925 Salmonella_enterica_subsp._enterica_serovar_Cerro_87	kinModCall	m6A	198201	198201	227	+	.	coverage=164;context=TGTCTCCAATGCGGGCGACGATCTCGACGTGATCGGCGTGG;IPDRatio=6.81;frac=1.000;fracLow=0.924;fracUp=1.000;identificationQv=252
CP008925 Salmonella_enterica_subsp._enterica_serovar_Cerro_87	kinModCall	m6A	198202	198202	213	-	.	coverage=156;context=GCCACGCCGATCACGTCGAGATCGTCGCCCGCATTGGAGAC;IPDRatio=7.31;frac=1.000;fracLow=0.945;fracUp=1.000;identificationQv=180
CP008925 Salmonella_enterica_subsp._enterica_serovar_Cerro_87	kinModCall	m6A	198212	198212	282	+	.	coverage=164;context=CGGGCGACGATCTCGACGTGATCGGCGTGGCTTTTGATGCG;IPDRatio=7.05;frac=1.000;fracLow=0.984;fracUp=1.000;identificationQv=287
CP008925 Salmonella_enterica_subsp._enterica_serovar_Cerro_87	kinModCall	m6A	198213	198213	211	-	.	coverage=158;context=CCGCATCAAAAGCCACGCCGATCACGTCGAGATCGTCGCCC;IPDRatio=7.46;frac=1.000;fracLow=0.985;fracUp=1.000;identificationQv=185
CP008925 Salmonella_enterica_subsp._enterica_serovar_Cerro_87	kinModCall	m4C	198238	198238	44	-	.	coverage=151;context=AACAGCACATGCACACAGGCCATACCCGCATCAAAAGCCAC;IPDRatio=1.82;frac=0.893;fracLow=0.566;fracUp=1.000;identificationQv=10
CP008925 Salmonella_enterica_subsp._enterica_serovar_Cerro_87	kinModCall	modified_base	198255	198255	25	-	.	coverage=150;context=CCTTACCCTGGCGAATAAACAGCACATGCACACAGGCCATA;IPDRatio=1.42
CP008925 Salmonella_enterica_subsp._enterica_serovar_Cerro_87	kinModCall	modified_base	198269	198269	22	+	.	coverage=153;context=ATGTGCTGTTTATTCGCCAGGGTAAGGTGCTGGGCAGCCGC;IPDRatio=1.54
CP008925 Salmonella_enterica_subsp._enterica_serovar_Cerro_87	kinModCall	modified_base	198269	198269	27	-	.	coverage=160;context=GCGGCTGCCCAGCACCTTACCCTGGCGAATAAACAGCACAT;IPDRatio=1.47
CP008925 Salmonella_enterica_subsp._enterica_serovar_Cerro_87	kinModCall	m4C	198274	198274	29	-	.	coverage=153;context=TAGCTGCGGCTGCCCAGCACCTTACCCTGGCGAATAAACAG;IPDRatio=1.52;frac=0.375;fracLow=0.221;fracUp=0.576;identificationQv=5
CP008925 Salmonella_enterica_subsp._enterica_serovar_Cerro_87	kinModCall	modified_base	198320	198320	30	+	.	coverage=121;context=CAAAAGTACCTGGCGGTACGGAACTGGGCGAAGTGGTGGAA;IPDRatio=1.89
CP008925 Salmonella_enterica_subsp._enterica_serovar_Cerro_87	kinModCall	m6A	198321	198321	179	+	.	coverage=157;context=AAAAGTACCTGGCGGTACGGAACTGGGCGAAGTGGTGGAAA;IPDRatio=9.64;frac=1.000;fracLow=0.967;fracUp=1.000;identificationQv=114
CP008925 Salmonella_enterica_subsp._enterica_serovar_Cerro_87	kinModCall	modified_base	198322	198322	187	-	.	coverage=145;context=GTTTCCACCACTTCGCCCAGTTCCGTACCGCCAGGTACTTT;IPDRatio=5.60
CP008925 Salmonella_enterica_subsp._enterica_serovar_Cerro_87	kinModCall	modified_base	198329	198329	29	-	.	coverage=150;context=GACAAAGGTTTCCACCACTTCGCCCAGTTCCGTACCGCCAG;IPDRatio=1.53
CP008925 Salmonella_enterica_subsp._enterica_serovar_Cerro_87	kinModCall	modified_base	198358	198358	30	+	.	coverage=158;context=GAAACCTTTGTCGGGCAGTTTTACCTACAGGGTAGTCAGAT;IPDRatio=1.58
CP008925 Salmonella_enterica_subsp._enterica_serovar_Cerro_87	kinModCall	modified_base	198365	198365	32	+	.	coverage=163;context=TTGTCGGGCAGTTTTACCTACAGGGTAGTCAGATGCGCACG;IPDRatio=1.60
CP008925 Salmonella_enterica_subsp._enterica_serovar_Cerro_87	kinModCall	modified_base	198390	198390	26	-	.	coverage=153;context=AATCGAGCAGTATCTCGCCCGGTAGCGTGCGCATCTGACTA;IPDRatio=1.66
CP008925 Salmonella_enterica_subsp._enterica_serovar_Cerro_87	kinModCall	modified_base	198400	198400	35	+	.	coverage=164;context=CGCACGCTACCGGGCGAGATACTGCTCGATTTTAATCTTAG;IPDRatio=1.68
CP008925 Salmonella_enterica_subsp._enterica_serovar_Cerro_87	kinModCall	modified_base	198401	198401	37	-	.	coverage=150;context=GCTAAGATTAAAATCGAGCAGTATCTCGCCCGGTAGCGTGC;IPDRatio=1.71
CP008925 Salmonella_enterica_subsp._enterica_serovar_Cerro_87	kinModCall	modified_base	198413	198413	35	+	.	coverage=180;context=GCGAGATACTGCTCGATTTTAATCTTAGCGATAAAACGCTG;IPDRatio=1.67
CP008925 Salmonella_enterica_subsp._enterica_serovar_Cerro_87	kinModCall	modified_base	198415	198415	27	-	.	coverage=175;context=AGCAGCGTTTTATCGCTAAGATTAAAATCGAGCAGTATCTC;IPDRatio=1.49
CP008925 Salmonella_enterica_subsp._enterica_serovar_Cerro_87	kinModCall	m6A	198417	198417	22	-	.	coverage=163;context=CCAGCAGCGTTTTATCGCTAAGATTAAAATCGAGCAGTATC;IPDRatio=1.40;frac=0.269;fracLow=0.091;fracUp=0.477;identificationQv=7
CP008925 Salmonella_enterica_subsp._enterica_serovar_Cerro_87	kinModCall	modified_base	198432	198432	22	-	.	coverage=173;context=CCGACAACGAATCGGCCAGCAGCGTTTTATCGCTAAGATTA;IPDRatio=1.42
CP008925 Salmonella_enterica_subsp._enterica_serovar_Cerro_87	kinModCall	modified_base	198469	198469	27	+	.	coverage=171;context=TCGGAACTTGCCGGACGGCGTATTCATGTCCAGACAAAACC;IPDRatio=1.50
CP008925 Salmonella_enterica_subsp._enterica_serovar_Cerro_87	kinModCall	modified_base	198485	198485	24	-	.	coverage=162;context=GGCGCGATCGCCACGCGGTTTTGTCTGGACATGAATACGCC;IPDRatio=1.50
CP008925 Salmonella_enterica_subsp._enterica_serovar_Cerro_87	kinModCall	modified_base	198487	198487	22	+	.	coverage=157;context=CGTATTCATGTCCAGACAAAACCGCGTGGCGATCGCGCCCG;IPDRatio=1.42
CP008925 Salmonella_enterica_subsp._enterica_serovar_Cerro_87	kinModCall	m6A	198498	198498	251	+	.	coverage=179;context=CCAGACAAAACCGCGTGGCGATCGCGCCCGTTATCTCAAGC;IPDRatio=6.26;frac=0.971;fracLow=0.862;fracUp=1.000;identificationQv=275
CP008925 Salmonella_enterica_subsp._enterica_serovar_Cerro_87	kinModCall	modified_base	198498	198498	22	-	.	coverage=172;context=GCTTGAGATAACGGGCGCGATCGCCACGCGGTTTTGTCTGG;IPDRatio=1.56
CP008925 Salmonella_enterica_subsp._enterica_serovar_Cerro_87	kinModCall	m6A	198499	198499	234	-	.	coverage=169;context=AGCTTGAGATAACGGGCGCGATCGCCACGCGGTTTTGTCTG;IPDRatio=7.12;frac=0.986;fracLow=0.879;fracUp=1.000;identificationQv=265
CP008925 Salmonella_enterica_subsp._enterica_serovar_Cerro_87	kinModCall	modified_base	198519	198519	21	-	.	coverage=165;context=TTGCCGCGTTGGTCCGCGCCAGCTTGAGATAACGGGCGCGA;IPDRatio=1.41
CP008925 Salmonella_enterica_subsp._enterica_serovar_Cerro_87	kinModCall	modified_base	198535	198535	27	+	.	coverage=174;context=AAGCTGGCGCGGACCAACGCGGCAACGGCCTTAGTCACTAA;IPDRatio=1.78
CP008925 Salmonella_enterica_subsp._enterica_serovar_Cerro_87	kinModCall	modified_base	198547	198547	24	-	.	coverage=171;context=TGCTGCGAGAGTTTAGTGACTAAGGCCGTTGCCGCGTTGGT;IPDRatio=1.47
CP008925 Salmonella_enterica_subsp._enterica_serovar_Cerro_87	kinModCall	modified_base	198548	198548	38	+	.	coverage=174;context=CCAACGCGGCAACGGCCTTAGTCACTAAACTCTCGCAGCAG;IPDRatio=1.67
CP008925 Salmonella_enterica_subsp._enterica_serovar_Cerro_87	kinModCall	modified_base	198559	198559	53	-	.	coverage=170;context=GTGATGGTGGACTGCTGCGAGAGTTTAGTGACTAAGGCCGT;IPDRatio=2.00
CP008925 Salmonella_enterica_subsp._enterica_serovar_Cerro_87	kinModCall	modified_base	198612	198612	21	-	.	coverage=161;context=TCCGCTTGATCGCAGGAAGTTTTAATACCGCCGCCAGCGCA;IPDRatio=1.37
CP008925 Salmonella_enterica_subsp._enterica_serovar_Cerro_87	kinModCall	m6A	198623	198623	299	+	.	coverage=181;context=CGGTATTAAAACTTCCTGCGATCAAGCGGATGGAATGTTTT;IPDRatio=8.08;frac=0.999;fracLow=0.999;fracUp=1.000;identificationQv=269
CP008925 Salmonella_enterica_subsp._enterica_serovar_Cerro_87	kinModCall	m6A	198624	198624	275	-	.	coverage=171;context=CAAAACATTCCATCCGCTTGATCGCAGGAAGTTTTAATACC;IPDRatio=8.21;frac=0.998;fracLow=0.949;fracUp=0.998;identificationQv=274
CP008925 Salmonella_enterica_subsp._enterica_serovar_Cerro_87	kinModCall	m6A	198627	198627	35	+	.	coverage=160;context=ATTAAAACTTCCTGCGATCAAGCGGATGGAATGTTTTGACA;IPDRatio=1.65;frac=0.231;fracLow=0.123;fracUp=0.333;identificationQv=19
CP008925 Salmonella_enterica_subsp._enterica_serovar_Cerro_87	kinModCall	modified_base	198643	198643	25	-	.	coverage=168;context=CCCATAGTATGGCTGATGTCAAAACATTCCATCCGCTTGAT;IPDRatio=1.41
CP008925 Salmonella_enterica_subsp._enterica_serovar_Cerro_87	kinModCall	modified_base	198653	198653	26	+	.	coverage=172;context=TGGAATGTTTTGACATCAGCCATACTATGGGGGAGCAAACG;IPDRatio=1.57
CP008925 Salmonella_enterica_subsp._enterica_serovar_Cerro_87	kinModCall	modified_base	198658	198658	32	+	.	coverage=172;context=TGTTTTGACATCAGCCATACTATGGGGGAGCAAACGGTCGC;IPDRatio=1.58
CP008925 Salmonella_enterica_subsp._enterica_serovar_Cerro_87	kinModCall	modified_base	198661	198661	43	-	.	coverage=151;context=GATGCGACCGTTTGCTCCCCCATAGTATGGCTGATGTCAAA;IPDRatio=1.83
CP008925 Salmonella_enterica_subsp._enterica_serovar_Cerro_87	kinModCall	modified_base	198664	198664	32	-	.	coverage=155;context=CAGGATGCGACCGTTTGCTCCCCCATAGTATGGCTGATGTC;IPDRatio=1.61
CP008925 Salmonella_enterica_subsp._enterica_serovar_Cerro_87	kinModCall	modified_base	198725	198725	40	-	.	coverage=158;context=GCCCGCGATATTATAACGACGATACTCGGCGCATAACGGCC;IPDRatio=1.73
CP008925 Salmonella_enterica_subsp._enterica_serovar_Cerro_87	kinModCall	modified_base	198727	198727	21	-	.	coverage=162;context=ATGCCCGCGATATTATAACGACGATACTCGGCGCATAACGG;IPDRatio=1.36
CP008925 Salmonella_enterica_subsp._enterica_serovar_Cerro_87	kinModCall	modified_base	198731	198731	25	+	.	coverage=174;context=TATGCGCCGAGTATCGTCGTTATAATATCGCGGGCATCACG;IPDRatio=1.47
CP008925 Salmonella_enterica_subsp._enterica_serovar_Cerro_87	kinModCall	modified_base	198734	198734	40	-	.	coverage=163;context=CGGCGTGATGCCCGCGATATTATAACGACGATACTCGGCGC;IPDRatio=1.86
CP008925 Salmonella_enterica_subsp._enterica_serovar_Cerro_87	kinModCall	modified_base	198737	198737	31	-	.	coverage=165;context=ACCCGGCGTGATGCCCGCGATATTATAACGACGATACTCGG;IPDRatio=1.60
CP008925 Salmonella_enterica_subsp._enterica_serovar_Cerro_87	kinModCall	modified_base	198760	198760	31	-	.	coverage=178;context=TGATTCATCGCCGCGTAGTCATCACCCGGCGTGATGCCCGC;IPDRatio=1.53
CP008925 Salmonella_enterica_subsp._enterica_serovar_Cerro_87	kinModCall	modified_base	198805	198805	21	+	.	coverage=183;context=CTACGTCGGCGTTATGGCAAGGCTATAGAAGAAAGTAAGAT;IPDRatio=1.38
CP008925 Salmonella_enterica_subsp._enterica_serovar_Cerro_87	kinModCall	modified_base	198811	198811	22	+	.	coverage=187;context=CGGCGTTATGGCAAGGCTATAGAAGAAAGTAAGATTCCGGA;IPDRatio=1.34
CP008925 Salmonella_enterica_subsp._enterica_serovar_Cerro_87	kinModCall	modified_base	198819	198819	32	-	.	coverage=172;context=GAATAACATCCGGAATCTTACTTTCTTCTATAGCCTTGCCA;IPDRatio=1.55
CP008925 Salmonella_enterica_subsp._enterica_serovar_Cerro_87	kinModCall	modified_base	198830	198830	24	+	.	coverage=170;context=TAGAAGAAAGTAAGATTCCGGATGTTATTCTGATCGACGGC;IPDRatio=1.45
CP008925 Salmonella_enterica_subsp._enterica_serovar_Cerro_87	kinModCall	modified_base	198837	198837	29	-	.	coverage=165;context=CTTTTCCGCCGTCGATCAGAATAACATCCGGAATCTTACTT;IPDRatio=1.49
CP008925 Salmonella_enterica_subsp._enterica_serovar_Cerro_87	kinModCall	m6A	198842	198842	277	+	.	coverage=188;context=AGATTCCGGATGTTATTCTGATCGACGGCGGAAAAGGGCAG;IPDRatio=7.09;frac=1.000;fracLow=1.000;fracUp=1.000;identificationQv=266
CP008925 Salmonella_enterica_subsp._enterica_serovar_Cerro_87	kinModCall	m6A	198843	198843	272	-	.	coverage=175;context=GCTGCCCTTTTCCGCCGTCGATCAGAATAACATCCGGAATC;IPDRatio=6.15;frac=1.000;fracLow=0.918;fracUp=1.000;identificationQv=282
CP008925 Salmonella_enterica_subsp._enterica_serovar_Cerro_87	kinModCall	modified_base	198848	198848	27	-	.	coverage=156;context=GGCGAGCTGCCCTTTTCCGCCGTCGATCAGAATAACATCCG;IPDRatio=1.58
CP008925 Salmonella_enterica_subsp._enterica_serovar_Cerro_87	kinModCall	modified_base	198853	198853	21	+	.	coverage=186;context=GTTATTCTGATCGACGGCGGAAAAGGGCAGCTCGCCCAGGC;IPDRatio=1.38
CP008925 Salmonella_enterica_subsp._enterica_serovar_Cerro_87	kinModCall	modified_base	198970	198970	27	+	.	coverage=180;context=GACAGAAAGGCCGGTCTGGAAACACTCTTTTTTGAACCGGA;IPDRatio=1.46
CP008925 Salmonella_enterica_subsp._enterica_serovar_Cerro_87	kinModCall	modified_base	199009	199009	27	-	.	coverage=168;context=AGCGCCGGCGAGTCCGGCGGCAGGCTAAACCCCTCGCCTTC;IPDRatio=1.53
CP008925 Salmonella_enterica_subsp._enterica_serovar_Cerro_87	kinModCall	modified_base	199017	199017	22	+	.	coverage=176;context=GGGGTTTAGCCTGCCGCCGGACTCGCCGGCGCTGCATGTTA;IPDRatio=1.41
CP008925 Salmonella_enterica_subsp._enterica_serovar_Cerro_87	kinModCall	modified_base	199030	199030	32	-	.	coverage=168;context=CGAATATGCTGAATAACATGCAGCGCCGGCGAGTCCGGCGG;IPDRatio=1.59
CP008925 Salmonella_enterica_subsp._enterica_serovar_Cerro_87	kinModCall	modified_base	199031	199031	27	+	.	coverage=176;context=CGCCGGACTCGCCGGCGCTGCATGTTATTCAGCATATTCGC;IPDRatio=1.50
CP008925 Salmonella_enterica_subsp._enterica_serovar_Cerro_87	kinModCall	modified_base	199035	199035	32	+	.	coverage=177;context=GGACTCGCCGGCGCTGCATGTTATTCAGCATATTCGCGATG;IPDRatio=1.56
CP008925 Salmonella_enterica_subsp._enterica_serovar_Cerro_87	kinModCall	modified_base	199038	199038	33	-	.	coverage=157;context=ACTCATCGCGAATATGCTGAATAACATGCAGCGCCGGCGAG;IPDRatio=1.61
CP008925 Salmonella_enterica_subsp._enterica_serovar_Cerro_87	kinModCall	modified_base	199043	199043	29	+	.	coverage=174;context=CGGCGCTGCATGTTATTCAGCATATTCGCGATGAGTCGCAC;IPDRatio=1.49
CP008925 Salmonella_enterica_subsp._enterica_serovar_Cerro_87	kinModCall	m6A	199065	199065	302	+	.	coverage=177;context=TATTCGCGATGAGTCGCACGATCACGCGATCGGCGGGCACC;IPDRatio=6.30;frac=1.000;fracLow=1.000;fracUp=1.000;identificationQv=310
CP008925 Salmonella_enterica_subsp._enterica_serovar_Cerro_87	kinModCall	m6A	199066	199066	216	-	.	coverage=159;context=CGGTGCCCGCCGATCGCGTGATCGTGCGACTCATCGCGAAT;IPDRatio=7.19;frac=0.986;fracLow=0.888;fracUp=0.991;identificationQv=187
CP008925 Salmonella_enterica_subsp._enterica_serovar_Cerro_87	kinModCall	m6A	199073	199073	276	+	.	coverage=175;context=ATGAGTCGCACGATCACGCGATCGGCGGGCACCGTAAAAAA;IPDRatio=6.61;frac=1.000;fracLow=0.985;fracUp=1.000;identificationQv=308
CP008925 Salmonella_enterica_subsp._enterica_serovar_Cerro_87	kinModCall	m6A	199074	199074	217	-	.	coverage=163;context=GTTTTTTACGGTGCCCGCCGATCGCGTGATCGTGCGACTCA;IPDRatio=7.00;frac=1.000;fracLow=0.923;fracUp=1.000;identificationQv=207
CP008925 Salmonella_enterica_subsp._enterica_serovar_Cerro_87	kinModCall	modified_base	199093	199093	26	+	.	coverage=158;context=ATCGGCGGGCACCGTAAAAAACGCGCGAAGGTTAAAAATAC;IPDRatio=1.49
CP008925 Salmonella_enterica_subsp._enterica_serovar_Cerro_87	kinModCall	modified_base	199109	199109	38	+	.	coverage=164;context=AAAAACGCGCGAAGGTTAAAAATACCAGTACGCTGGAAACT;IPDRatio=1.70
CP008925 Salmonella_enterica_subsp._enterica_serovar_Cerro_87	kinModCall	modified_base	199117	199117	24	-	.	coverage=166;context=CCTTCAATAGTTTCCAGCGTACTGGTATTTTTAACCTTCGC;IPDRatio=1.43
CP008925 Salmonella_enterica_subsp._enterica_serovar_Cerro_87	kinModCall	modified_base	199122	199122	29	-	.	coverage=159;context=CAACGCCTTCAATAGTTTCCAGCGTACTGGTATTTTTAACC;IPDRatio=1.78
CP008925 Salmonella_enterica_subsp._enterica_serovar_Cerro_87	kinModCall	modified_base	199135	199135	25	-	.	coverage=162;context=CGACGTTTAGGCCCAACGCCTTCAATAGTTTCCAGCGTACT;IPDRatio=1.45
CP008925 Salmonella_enterica_subsp._enterica_serovar_Cerro_87	kinModCall	m6A	199153	199153	54	-	.	coverage=157;context=TATTTCAGCAGCATCTGGCGACGTTTAGGCCCAACGCCTTC;IPDRatio=2.02;frac=0.351;fracLow=0.241;fracUp=0.483;identificationQv=3
CP008925 Salmonella_enterica_subsp._enterica_serovar_Cerro_87	kinModCall	modified_base	199170	199170	35	+	.	coverage=169;context=ACGTCGCCAGATGCTGCTGAAATATATGGGCGGTTTGCAAG;IPDRatio=1.55
CP008925 Salmonella_enterica_subsp._enterica_serovar_Cerro_87	kinModCall	modified_base	199177	199177	29	-	.	coverage=154;context=CGTAGTCCTTGCAAACCGCCCATATATTTCAGCAGCATCTG;IPDRatio=1.54
CP008925 Salmonella_enterica_subsp._enterica_serovar_Cerro_87	kinModCall	modified_base	199189	199189	27	+	.	coverage=167;context=AAATATATGGGCGGTTTGCAAGGACTACGTAACGCCAGCGT;IPDRatio=1.44
CP008925 Salmonella_enterica_subsp._enterica_serovar_Cerro_87	kinModCall	modified_base	199193	199193	22	+	.	coverage=164;context=ATATGGGCGGTTTGCAAGGACTACGTAACGCCAGCGTAGAA;IPDRatio=1.40
CP008925 Salmonella_enterica_subsp._enterica_serovar_Cerro_87	kinModCall	modified_base	199200	199200	24	-	.	coverage=156;context=CAATTTCTTCTACGCTGGCGTTACGTAGTCCTTGCAAACCG;IPDRatio=1.42
CP008925 Salmonella_enterica_subsp._enterica_serovar_Cerro_87	kinModCall	modified_base	199237	199237	30	-	.	coverage=167;context=TTTTCTGCCAGACCTTGCGAAATACCCGGCACTTTTGCAAT;IPDRatio=1.55
CP008925 Salmonella_enterica_subsp._enterica_serovar_Cerro_87	kinModCall	modified_base	199243	199243	58	+	.	coverage=159;context=AAAGTGCCGGGTATTTCGCAAGGTCTGGCAGAAAAGATCTT;IPDRatio=2.20
CP008925 Salmonella_enterica_subsp._enterica_serovar_Cerro_87	kinModCall	m6A	199259	199259	230	+	.	coverage=162;context=CGCAAGGTCTGGCAGAAAAGATCTTCTGGTCGTTGAAACAT;IPDRatio=6.80;frac=0.985;fracLow=0.902;fracUp=1.000;identificationQv=203
CP008925 Salmonella_enterica_subsp._enterica_serovar_Cerro_87	kinModCall	m6A	199260	199260	233	-	.	coverage=165;context=AATGTTTCAACGACCAGAAGATCTTTTCTGCCAGACCTTGC;IPDRatio=6.38;frac=1.000;fracLow=0.911;fracUp=1.000;identificationQv=221
CP008925 Salmonella_enterica_subsp._enterica_serovar_Cerro_87	kinModCall	modified_base	199273	199273	27	+	.	coverage=163;context=GAAAAGATCTTCTGGTCGTTGAAACATTGAGGCCACTGTAG;IPDRatio=1.49
CP008925 Salmonella_enterica_subsp._enterica_serovar_Cerro_87	kinModCall	modified_base	199286	199286	32	+	.	coverage=149;context=GGTCGTTGAAACATTGAGGCCACTGTAGCAACATAGGGGTA;IPDRatio=1.65
CP008925 Salmonella_enterica_subsp._enterica_serovar_Cerro_87	kinModCall	m4C	199297	199297	41	+	.	coverage=151;context=CATTGAGGCCACTGTAGCAACATAGGGGTAATTTCACTGAC;IPDRatio=1.70;frac=0.357;fracLow=0.204;fracUp=0.539;identificationQv=8
CP008925 Salmonella_enterica_subsp._enterica_serovar_Cerro_87	kinModCall	modified_base	199307	199307	26	+	.	coverage=151;context=ACTGTAGCAACATAGGGGTAATTTCACTGACAACAGATAGT;IPDRatio=1.46
CP008925 Salmonella_enterica_subsp._enterica_serovar_Cerro_87	kinModCall	modified_base	199308	199308	23	-	.	coverage=140;context=AACTATCTGTTGTCAGTGAAATTACCCCTATGTTGCTACAG;IPDRatio=1.44
CP008925 Salmonella_enterica_subsp._enterica_serovar_Cerro_87	kinModCall	modified_base	199315	199315	43	+	.	coverage=148;context=AACATAGGGGTAATTTCACTGACAACAGATAGTTACCCGTC;IPDRatio=2.02
CP008925 Salmonella_enterica_subsp._enterica_serovar_Cerro_87	kinModCall	modified_base	199320	199320	24	-	.	coverage=138;context=ATAGTGACGGGTAACTATCTGTTGTCAGTGAAATTACCCCT;IPDRatio=1.50
CP008925 Salmonella_enterica_subsp._enterica_serovar_Cerro_87	kinModCall	modified_base	199326	199326	21	+	.	coverage=136;context=AATTTCACTGACAACAGATAGTTACCCGTCACTATGCAATT;IPDRatio=1.45
CP008925 Salmonella_enterica_subsp._enterica_serovar_Cerro_87	kinModCall	modified_base	199326	199326	23	-	.	coverage=148;context=AATTGCATAGTGACGGGTAACTATCTGTTGTCAGTGAAATT;IPDRatio=1.44
CP008925 Salmonella_enterica_subsp._enterica_serovar_Cerro_87	kinModCall	modified_base	199330	199330	52	-	.	coverage=127;context=ATTAAATTGCATAGTGACGGGTAACTATCTGTTGTCAGTGA;IPDRatio=1.93
CP008925 Salmonella_enterica_subsp._enterica_serovar_Cerro_87	kinModCall	modified_base	199344	199344	31	-	.	coverage=143;context=AGCAACGTAGGGATATTAAATTGCATAGTGACGGGTAACTA;IPDRatio=1.66
CP008925 Salmonella_enterica_subsp._enterica_serovar_Cerro_87	kinModCall	modified_base	199387	199387	24	+	.	coverage=153;context=CGCTGTTTCGCGTCATCCTGATTCCATTCTTTGTCGTGGTG;IPDRatio=1.42
CP008925 Salmonella_enterica_subsp._enterica_serovar_Cerro_87	kinModCall	m4C	199404	199404	57	-	.	coverage=147;context=GCGAACGGCAAATAAAACACCACGACAAAGAATGGAATCAG;IPDRatio=1.93;frac=0.581;fracLow=0.403;fracUp=0.798;identificationQv=14
CP008925 Salmonella_enterica_subsp._enterica_serovar_Cerro_87	kinModCall	modified_base	199420	199420	165	+	.	coverage=161;context=TCGTGGTGTTTTATTTGCCGTTCGCCTGGGCGCCGATGGTC;IPDRatio=3.91
CP008925 Salmonella_enterica_subsp._enterica_serovar_Cerro_87	kinModCall	m6A	199421	199421	211	-	.	coverage=166;context=TGACCATCGGCGCCCAGGCGAACGGCAAATAAAACACCACG;IPDRatio=15.62;frac=1.000;fracLow=0.940;fracUp=1.000;identificationQv=60
CP008925 Salmonella_enterica_subsp._enterica_serovar_Cerro_87	kinModCall	modified_base	199425	199425	44	-	.	coverage=163;context=GCGCTGACCATCGGCGCCCAGGCGAACGGCAAATAAAACAC;IPDRatio=2.07
CP008925 Salmonella_enterica_subsp._enterica_serovar_Cerro_87	kinModCall	modified_base	199426	199426	23	-	.	coverage=165;context=CGCGCTGACCATCGGCGCCCAGGCGAACGGCAAATAAAACA;IPDRatio=1.72
CP008925 Salmonella_enterica_subsp._enterica_serovar_Cerro_87	kinModCall	modified_base	199427	199427	26	-	.	coverage=146;context=GCGCGCTGACCATCGGCGCCCAGGCGAACGGCAAATAAAAC;IPDRatio=1.54
CP008925 Salmonella_enterica_subsp._enterica_serovar_Cerro_87	kinModCall	modified_base	199458	199458	28	+	.	coverage=165;context=GTCAGCGCGCTGATTTTCTGTATTGCCGCGATTACCGACTG;IPDRatio=1.49
CP008925 Salmonella_enterica_subsp._enterica_serovar_Cerro_87	kinModCall	modified_base	199480	199480	24	+	.	coverage=165;context=TTGCCGCGATTACCGACTGGTTTGACGGCTTTCTGGCGCGA;IPDRatio=1.44
CP008925 Salmonella_enterica_subsp._enterica_serovar_Cerro_87	kinModCall	m6A	199513	199513	221	+	.	coverage=162;context=TGGCGCGACGCTGGAACCAGAGTACGCGTTTCGGCGCTTTC;IPDRatio=6.48;frac=0.972;fracLow=0.852;fracUp=1.000;identificationQv=190
CP008925 Salmonella_enterica_subsp._enterica_serovar_Cerro_87	kinModCall	modified_base	199543	199543	23	-	.	coverage=156;context=CACCAGCACCTTGTCGGCGACGGGGTCGAGGAAAGCGCCGA;IPDRatio=1.45
CP008925 Salmonella_enterica_subsp._enterica_serovar_Cerro_87	kinModCall	m6A	199567	199567	253	+	.	coverage=167;context=CCGACAAGGTGCTGGTGGCGATCGCCATGGTGCTGGTCACC;IPDRatio=7.15;frac=1.000;fracLow=0.927;fracUp=1.000;identificationQv=276
CP008925 Salmonella_enterica_subsp._enterica_serovar_Cerro_87	kinModCall	m6A	199568	199568	233	-	.	coverage=164;context=CGGTGACCAGCACCATGGCGATCGCCACCAGCACCTTGTCG;IPDRatio=8.01;frac=0.985;fracLow=0.900;fracUp=1.000;identificationQv=246
CP008925 Salmonella_enterica_subsp._enterica_serovar_Cerro_87	kinModCall	modified_base	199572	199572	29	+	.	coverage=166;context=AAGGTGCTGGTGGCGATCGCCATGGTGCTGGTCACCGAGCA;IPDRatio=1.51
CP008925 Salmonella_enterica_subsp._enterica_serovar_Cerro_87	kinModCall	modified_base	199594	199594	48	+	.	coverage=152;context=TGGTGCTGGTCACCGAGCATTATCATAGCTGGTGGGTGACG;IPDRatio=1.83
CP008925 Salmonella_enterica_subsp._enterica_serovar_Cerro_87	kinModCall	modified_base	199598	199598	22	+	.	coverage=166;context=GCTGGTCACCGAGCATTATCATAGCTGGTGGGTGACGTTAC;IPDRatio=1.37
CP008925 Salmonella_enterica_subsp._enterica_serovar_Cerro_87	kinModCall	modified_base	199600	199600	37	-	.	coverage=157;context=AGGTAACGTCACCCACCAGCTATGATAATGCTCGGTGACCA;IPDRatio=1.80
CP008925 Salmonella_enterica_subsp._enterica_serovar_Cerro_87	kinModCall	modified_base	199614	199614	23	+	.	coverage=152;context=TATCATAGCTGGTGGGTGACGTTACCTGCGGCGACGATGAT;IPDRatio=1.42
CP008925 Salmonella_enterica_subsp._enterica_serovar_Cerro_87	kinModCall	modified_base	199629	199629	21	+	.	coverage=154;context=GTGACGTTACCTGCGGCGACGATGATAGCCCGCGAAATTAT;IPDRatio=1.42
CP008925 Salmonella_enterica_subsp._enterica_serovar_Cerro_87	kinModCall	modified_base	199633	199633	25	+	.	coverage=158;context=CGTTACCTGCGGCGACGATGATAGCCCGCGAAATTATTATC;IPDRatio=1.46
CP008925 Salmonella_enterica_subsp._enterica_serovar_Cerro_87	kinModCall	modified_base	199636	199636	30	-	.	coverage=148;context=AGAGATAATAATTTCGCGGGCTATCATCGTCGCCGCAGGTA;IPDRatio=1.59
CP008925 Salmonella_enterica_subsp._enterica_serovar_Cerro_87	kinModCall	modified_base	199640	199640	45	-	.	coverage=150;context=GAGCAGAGATAATAATTTCGCGGGCTATCATCGTCGCCGCA;IPDRatio=1.81
CP008925 Salmonella_enterica_subsp._enterica_serovar_Cerro_87	kinModCall	m6A	199645	199645	60	+	.	coverage=148;context=CGACGATGATAGCCCGCGAAATTATTATCTCTGCTCTGCGT;IPDRatio=1.95;frac=0.285;fracLow=0.166;fracUp=0.408;identificationQv=7
CP008925 Salmonella_enterica_subsp._enterica_serovar_Cerro_87	kinModCall	modified_base	199650	199650	21	-	.	coverage=154;context=CATTCACGCAGAGCAGAGATAATAATTTCGCGGGCTATCAT;IPDRatio=1.38
CP008925 Salmonella_enterica_subsp._enterica_serovar_Cerro_87	kinModCall	m6A	199654	199654	168	-	.	coverage=146;context=CATCCATTCACGCAGAGCAGAGATAATAATTTCGCGGGCTA;IPDRatio=3.79;frac=0.984;fracLow=0.846;fracUp=1.000;identificationQv=172
CP008925 Salmonella_enterica_subsp._enterica_serovar_Cerro_87	kinModCall	m6A	199659	199659	213	-	.	coverage=147;context=TCCGCCATCCATTCACGCAGAGCAGAGATAATAATTTCGCG;IPDRatio=10.74;frac=0.956;fracLow=0.869;fracUp=1.000;identificationQv=206
CP008925 Salmonella_enterica_subsp._enterica_serovar_Cerro_87	kinModCall	modified_base	199701	199701	58	-	.	coverage=144;context=TTACCGATCCAGGAGACCGCTACACTACTGCGTTTGCCCAG;IPDRatio=2.12
CP008925 Salmonella_enterica_subsp._enterica_serovar_Cerro_87	kinModCall	m6A	199714	199714	217	+	.	coverage=151;context=GTAGTGTAGCGGTCTCCTGGATCGGTAAAGTCAAAACTACC;IPDRatio=7.68;frac=0.996;fracLow=0.884;fracUp=1.000;identificationQv=253
CP008925 Salmonella_enterica_subsp._enterica_serovar_Cerro_87	kinModCall	m6A	199715	199715	243	-	.	coverage=149;context=CGGTAGTTTTGACTTTACCGATCCAGGAGACCGCTACACTA;IPDRatio=6.18;frac=1.000;fracLow=0.928;fracUp=1.000;identificationQv=180
CP008925 Salmonella_enterica_subsp._enterica_serovar_Cerro_87	kinModCall	modified_base	199722	199722	29	-	.	coverage=142;context=ATCTGCGCGGTAGTTTTGACTTTACCGATCCAGGAGACCGC;IPDRatio=1.62
CP008925 Salmonella_enterica_subsp._enterica_serovar_Cerro_87	kinModCall	m6A	199775	199775	39	+	.	coverage=130;context=GTGGCTCTTGTGGCGTCCGAATATCTGGGTAGAGTATGCCG;IPDRatio=1.69;frac=0.487;fracLow=0.306;fracUp=0.689;identificationQv=7
CP008925 Salmonella_enterica_subsp._enterica_serovar_Cerro_87	kinModCall	modified_base	199779	199779	32	+	.	coverage=138;context=CTCTTGTGGCGTCCGAATATCTGGGTAGAGTATGCCGGGAT;IPDRatio=1.84
CP008925 Salmonella_enterica_subsp._enterica_serovar_Cerro_87	kinModCall	m4C	199786	199786	54	-	.	coverage=131;context=AAGCGCGATCCCGGCATACTCTACCCAGATATTCGGACGCC;IPDRatio=2.37;frac=0.451;fracLow=0.311;fracUp=0.643;identificationQv=15
CP008925 Salmonella_enterica_subsp._enterica_serovar_Cerro_87	kinModCall	modified_base	199795	199795	30	-	.	coverage=120;context=GACAAAGAAAAGCGCGATCCCGGCATACTCTACCCAGATAT;IPDRatio=1.62
CP008925 Salmonella_enterica_subsp._enterica_serovar_Cerro_87	kinModCall	m6A	199798	199798	218	+	.	coverage=136;context=TCTGGGTAGAGTATGCCGGGATCGCGCTTTTCTTTGTCGCA;IPDRatio=6.72;frac=1.000;fracLow=1.000;fracUp=1.000;identificationQv=203
CP008925 Salmonella_enterica_subsp._enterica_serovar_Cerro_87	kinModCall	m6A	199799	199799	183	-	.	coverage=129;context=CTGCGACAAAGAAAAGCGCGATCCCGGCATACTCTACCCAG;IPDRatio=6.70;frac=0.985;fracLow=0.873;fracUp=1.000;identificationQv=169
CP008925 Salmonella_enterica_subsp._enterica_serovar_Cerro_87	kinModCall	modified_base	199825	199825	30	+	.	coverage=129;context=TTTTCTTTGTCGCAGCGGTGCTAACATTGTGGTCCATGTTG;IPDRatio=1.64
CP008925 Salmonella_enterica_subsp._enterica_serovar_Cerro_87	kinModCall	modified_base	199826	199826	28	+	.	coverage=133;context=TTTCTTTGTCGCAGCGGTGCTAACATTGTGGTCCATGTTGC;IPDRatio=1.56
CP008925 Salmonella_enterica_subsp._enterica_serovar_Cerro_87	kinModCall	modified_base	199829	199829	28	+	.	coverage=136;context=CTTTGTCGCAGCGGTGCTAACATTGTGGTCCATGTTGCAAT;IPDRatio=1.55
CP008925 Salmonella_enterica_subsp._enterica_serovar_Cerro_87	kinModCall	m6A	199832	199832	61	-	.	coverage=129;context=AATATTGCAACATGGACCACAATGTTAGCACCGCTGCGACA;IPDRatio=2.04;frac=0.378;fracLow=0.232;fracUp=0.532;identificationQv=6
CP008925 Salmonella_enterica_subsp._enterica_serovar_Cerro_87	kinModCall	modified_base	199847	199847	23	+	.	coverage=138;context=AACATTGTGGTCCATGTTGCAATATTTGAGCGCTGCACGTG;IPDRatio=1.39
CP008925 Salmonella_enterica_subsp._enterica_serovar_Cerro_87	kinModCall	modified_base	199858	199858	22	+	.	coverage=135;context=CCATGTTGCAATATTTGAGCGCTGCACGTGGAGATTTGCTT;IPDRatio=1.50
CP008925 Salmonella_enterica_subsp._enterica_serovar_Cerro_87	kinModCall	modified_base	199872	199872	22	-	.	coverage=129;context=AACGATCACTGATCAAGCAAATCTCCACGTGCAGCGCTCAA;IPDRatio=1.41
CP008925 Salmonella_enterica_subsp._enterica_serovar_Cerro_87	kinModCall	m6A	199880	199880	204	+	.	coverage=136;context=TGCACGTGGAGATTTGCTTGATCAGTGATCGTTTCGCCGCA;IPDRatio=6.86;frac=0.957;fracLow=0.858;fracUp=0.983;identificationQv=182
CP008925 Salmonella_enterica_subsp._enterica_serovar_Cerro_87	kinModCall	m6A	199881	199881	195	-	.	coverage=132;context=TTGCGGCGAAACGATCACTGATCAAGCAAATCTCCACGTGC;IPDRatio=7.80;frac=0.978;fracLow=0.878;fracUp=1.000;identificationQv=160
CP008925 Salmonella_enterica_subsp._enterica_serovar_Cerro_87	kinModCall	m6A	199887	199887	173	+	.	coverage=135;context=GGAGATTTGCTTGATCAGTGATCGTTTCGCCGCAAATTTCA;IPDRatio=6.23;frac=0.922;fracLow=0.765;fracUp=0.994;identificationQv=170
CP008925 Salmonella_enterica_subsp._enterica_serovar_Cerro_87	kinModCall	modified_base	199888	199888	26	+	.	coverage=134;context=GAGATTTGCTTGATCAGTGATCGTTTCGCCGCAAATTTCAG;IPDRatio=1.60
CP008925 Salmonella_enterica_subsp._enterica_serovar_Cerro_87	kinModCall	m6A	199888	199888	167	-	.	coverage=133;context=CTGAAATTTGCGGCGAAACGATCACTGATCAAGCAAATCTC;IPDRatio=5.84;frac=0.974;fracLow=0.850;fracUp=1.000;identificationQv=137
CP008925 Salmonella_enterica_subsp._enterica_serovar_Cerro_87	kinModCall	modified_base	199901	199901	25	+	.	coverage=134;context=TCAGTGATCGTTTCGCCGCAAATTTCAGCAAACGATCGTGA;IPDRatio=1.49
CP008925 Salmonella_enterica_subsp._enterica_serovar_Cerro_87	kinModCall	m6A	199915	199915	229	+	.	coverage=132;context=GCCGCAAATTTCAGCAAACGATCGTGAGTGACGAAAAATAT;IPDRatio=7.40;frac=1.000;fracLow=0.985;fracUp=1.000;identificationQv=215
CP008925 Salmonella_enterica_subsp._enterica_serovar_Cerro_87	kinModCall	m6A	199916	199916	192	-	.	coverage=132;context=GATATTTTTCGTCACTCACGATCGTTTGCTGAAATTTGCGG;IPDRatio=6.81;frac=1.000;fracLow=0.927;fracUp=1.000;identificationQv=188
CP008925 Salmonella_enterica_subsp._enterica_serovar_Cerro_87	kinModCall	m4C	199924	199924	49	-	.	coverage=132;context=GAGTCAACGATATTTTTCGTCACTCACGATCGTTTGCTGAA;IPDRatio=2.01;frac=0.462;fracLow=0.287;fracUp=0.636;identificationQv=46
CP008925 Salmonella_enterica_subsp._enterica_serovar_Cerro_87	kinModCall	modified_base	199930	199930	21	+	.	coverage=137;context=AAACGATCGTGAGTGACGAAAAATATCGTTGACTCAGTGCG;IPDRatio=1.44
CP008925 Salmonella_enterica_subsp._enterica_serovar_Cerro_87	kinModCall	modified_base	199935	199935	25	-	.	coverage=127;context=CCTGACGCACTGAGTCAACGATATTTTTCGTCACTCACGAT;IPDRatio=1.48
CP008925 Salmonella_enterica_subsp._enterica_serovar_Cerro_87	kinModCall	modified_base	199936	199936	22	-	.	coverage=128;context=ACCTGACGCACTGAGTCAACGATATTTTTCGTCACTCACGA;IPDRatio=1.58
CP008925 Salmonella_enterica_subsp._enterica_serovar_Cerro_87	kinModCall	modified_base	199956	199956	35	-	.	coverage=132;context=CGATGCGTTGCATTCTACTTACCTGACGCACTGAGTCAACG;IPDRatio=1.75
CP008925 Salmonella_enterica_subsp._enterica_serovar_Cerro_87	kinModCall	modified_base	199959	199959	30	-	.	coverage=131;context=GTTCGATGCGTTGCATTCTACTTACCTGACGCACTGAGTCA;IPDRatio=1.59
CP008925 Salmonella_enterica_subsp._enterica_serovar_Cerro_87	kinModCall	m4C	199966	199966	87	-	.	coverage=132;context=TGCTGCCGTTCGATGCGTTGCATTCTACTTACCTGACGCAC;IPDRatio=2.70;frac=0.753;fracLow=0.574;fracUp=0.939;identificationQv=21
CP008925 Salmonella_enterica_subsp._enterica_serovar_Cerro_87	kinModCall	modified_base	199990	199990	30	+	.	coverage=132;context=CGCATCGAACGGCAGCACTGATTGCCAGACGATAACAAAAT;IPDRatio=1.54
CP008925 Salmonella_enterica_subsp._enterica_serovar_Cerro_87	kinModCall	modified_base	199996	199996	36	-	.	coverage=131;context=CACTTGATTTTGTTATCGTCTGGCAATCAGTGCTGCCGTTC;IPDRatio=1.71
CP008925 Salmonella_enterica_subsp._enterica_serovar_Cerro_87	kinModCall	modified_base	200008	200008	33	-	.	coverage=132;context=AACTTTGTTAATCACTTGATTTTGTTATCGTCTGGCAATCA;IPDRatio=1.62
CP008925 Salmonella_enterica_subsp._enterica_serovar_Cerro_87	kinModCall	m6A	200017	200017	47	+	.	coverage=132;context=GACGATAACAAAATCAAGTGATTAACAAAGTTGCTTGATAC;IPDRatio=1.86;frac=0.293;fracLow=0.142;fracUp=0.450;identificationQv=11
CP008925 Salmonella_enterica_subsp._enterica_serovar_Cerro_87	kinModCall	modified_base	200018	200018	55	-	.	coverage=130;context=AGTATCAAGCAACTTTGTTAATCACTTGATTTTGTTATCGT;IPDRatio=2.00
CP008925 Salmonella_enterica_subsp._enterica_serovar_Cerro_87	kinModCall	modified_base	200020	200020	38	-	.	coverage=119;context=GCAGTATCAAGCAACTTTGTTAATCACTTGATTTTGTTATC;IPDRatio=1.85
CP008925 Salmonella_enterica_subsp._enterica_serovar_Cerro_87	kinModCall	modified_base	200030	200030	36	+	.	coverage=129;context=TCAAGTGATTAACAAAGTTGCTTGATACTGCGGGAATAGCT;IPDRatio=1.74
CP008925 Salmonella_enterica_subsp._enterica_serovar_Cerro_87	kinModCall	modified_base	200047	200047	28	-	.	coverage=134;context=TCGTGCTCTACCAACTGAGCTATTCCCGCAGTATCAAGCAA;IPDRatio=1.51
CP008925 Salmonella_enterica_subsp._enterica_serovar_Cerro_87	kinModCall	modified_base	200050	200050	23	-	.	coverage=133;context=AGGTCGTGCTCTACCAACTGAGCTATTCCCGCAGTATCAAG;IPDRatio=1.47
CP008925 Salmonella_enterica_subsp._enterica_serovar_Cerro_87	kinModCall	modified_base	200053	200053	69	+	.	coverage=127;context=GATACTGCGGGAATAGCTCAGTTGGTAGAGCACGACCTTGC;IPDRatio=2.35
CP008925 Salmonella_enterica_subsp._enterica_serovar_Cerro_87	kinModCall	modified_base	200055	200055	23	+	.	coverage=123;context=TACTGCGGGAATAGCTCAGTTGGTAGAGCACGACCTTGCCA;IPDRatio=1.54
CP008925 Salmonella_enterica_subsp._enterica_serovar_Cerro_87	kinModCall	m4C	200077	200077	39	-	.	coverage=120;context=CTCGAACTCGCGACCCCGACCTTGGCAAGGTCGTGCTCTAC;IPDRatio=1.80;frac=0.333;fracLow=0.176;fracUp=0.488;identificationQv=8
CP008925 Salmonella_enterica_subsp._enterica_serovar_Cerro_87	kinModCall	modified_base	200093	200093	21	-	.	coverage=126;context=GGAGCGGGAAACGAGACTCGAACTCGCGACCCCGACCTTGG;IPDRatio=1.41
CP008925 Salmonella_enterica_subsp._enterica_serovar_Cerro_87	kinModCall	modified_base	200095	200095	24	+	.	coverage=131;context=AAGGTCGGGGTCGCGAGTTCGAGTCTCGTTTCCCGCTCCAG;IPDRatio=1.57
CP008925 Salmonella_enterica_subsp._enterica_serovar_Cerro_87	kinModCall	m6A	200127	200127	41	-	.	coverage=120;context=GCCAGCATCCGCTTTACGCCAATGCTTTTAAACTGGAGCGG;IPDRatio=1.83;frac=0.260;fracLow=0.134;fracUp=0.373;identificationQv=7
CP008925 Salmonella_enterica_subsp._enterica_serovar_Cerro_87	kinModCall	modified_base	200139	200139	27	+	.	coverage=121;context=AAAAGCATTGGCGTAAAGCGGATGCTGGCTGAAAGGCCAAA;IPDRatio=1.60
CP008925 Salmonella_enterica_subsp._enterica_serovar_Cerro_87	kinModCall	modified_base	200184	200184	74	+	.	coverage=121;context=TTGGCGCGTTAACAAAGCGGTTATGTAGCGGATTGCAAATC;IPDRatio=2.37
CP008925 Salmonella_enterica_subsp._enterica_serovar_Cerro_87	kinModCall	modified_base	200184	200184	29	-	.	coverage=118;context=GATTTGCAATCCGCTACATAACCGCTTTGTTAACGCGCCAA;IPDRatio=1.62
CP008925 Salmonella_enterica_subsp._enterica_serovar_Cerro_87	kinModCall	modified_base	200191	200191	30	-	.	coverage=116;context=CTAGACGGATTTGCAATCCGCTACATAACCGCTTTGTTAAC;IPDRatio=1.65
CP008925 Salmonella_enterica_subsp._enterica_serovar_Cerro_87	kinModCall	modified_base	200209	200209	21	+	.	coverage=123;context=TAGCGGATTGCAAATCCGTCTAGTCCGGTTCGACTCCGGAA;IPDRatio=1.48
CP008925 Salmonella_enterica_subsp._enterica_serovar_Cerro_87	kinModCall	modified_base	200215	200215	21	-	.	coverage=114;context=GGCGCGTTCCGGAGTCGAACCGGACTAGACGGATTTGCAAT;IPDRatio=1.41
CP008925 Salmonella_enterica_subsp._enterica_serovar_Cerro_87	kinModCall	modified_base	200242	200242	24	+	.	coverage=117;context=CTCCGGAACGCGCCTCCAATTTTTCCCGAGCCCGGATGGTG;IPDRatio=1.50
CP008925 Salmonella_enterica_subsp._enterica_serovar_Cerro_87	kinModCall	m6A	200265	200265	45	+	.	coverage=115;context=TCCCGAGCCCGGATGGTGGAATCGGTAGACACAAGGGATTT;IPDRatio=1.91;frac=0.271;fracLow=0.142;fracUp=0.401;identificationQv=13
CP008925 Salmonella_enterica_subsp._enterica_serovar_Cerro_87	kinModCall	modified_base	200271	200271	25	+	.	coverage=116;context=GCCCGGATGGTGGAATCGGTAGACACAAGGGATTTAAAATC;IPDRatio=1.59
CP008925 Salmonella_enterica_subsp._enterica_serovar_Cerro_87	kinModCall	modified_base	200283	200283	22	-	.	coverage=112;context=CGAACGCCGAGGGATTTTAAATCCCTTGTGTCTACCGATTC;IPDRatio=1.46
CP008925 Salmonella_enterica_subsp._enterica_serovar_Cerro_87	kinModCall	modified_base	200285	200285	22	-	.	coverage=118;context=CGCGAACGCCGAGGGATTTTAAATCCCTTGTGTCTACCGAT;IPDRatio=1.42
CP008925 Salmonella_enterica_subsp._enterica_serovar_Cerro_87	kinModCall	modified_base	200289	200289	28	+	.	coverage=106;context=GTAGACACAAGGGATTTAAAATCCCTCGGCGTTCGCGCTGT;IPDRatio=1.52
CP008925 Salmonella_enterica_subsp._enterica_serovar_Cerro_87	kinModCall	modified_base	200318	200318	32	-	.	coverage=114;context=ATGGTACCCGGAGCGGGACTTGAACCCGCACAGCGCGAACG;IPDRatio=1.77
CP008925 Salmonella_enterica_subsp._enterica_serovar_Cerro_87	kinModCall	modified_base	200332	200332	26	+	.	coverage=104;context=GGGTTCAAGTCCCGCTCCGGGTACCATGGGAAAGAAAAGAA;IPDRatio=1.56
CP008925 Salmonella_enterica_subsp._enterica_serovar_Cerro_87	kinModCall	modified_base	200336	200336	36	+	.	coverage=122;context=TCAAGTCCCGCTCCGGGTACCATGGGAAAGAAAAGAATAAT;IPDRatio=1.66
CP008925 Salmonella_enterica_subsp._enterica_serovar_Cerro_87	kinModCall	modified_base	200339	200339	40	-	.	coverage=106;context=TTGATTATTCTTTTCTTTCCCATGGTACCCGGAGCGGGACT;IPDRatio=1.79
CP008925 Salmonella_enterica_subsp._enterica_serovar_Cerro_87	kinModCall	modified_base	200348	200348	21	+	.	coverage=117;context=CCGGGTACCATGGGAAAGAAAAGAATAATCAAAGCAATAAG;IPDRatio=1.38
CP008925 Salmonella_enterica_subsp._enterica_serovar_Cerro_87	kinModCall	modified_base	200354	200354	21	-	.	coverage=115;context=ACACTGCTTATTGCTTTGATTATTCTTTTCTTTCCCATGGT;IPDRatio=1.44
CP008925 Salmonella_enterica_subsp._enterica_serovar_Cerro_87	kinModCall	modified_base	200364	200364	34	+	.	coverage=113;context=AGAAAAGAATAATCAAAGCAATAAGCAGTGTCGTGAAACCA;IPDRatio=1.64
CP008925 Salmonella_enterica_subsp._enterica_serovar_Cerro_87	kinModCall	modified_base	200378	200378	22	-	.	coverage=113;context=AAACCACCCGTAGGTGGTTTCACGACACTGCTTATTGCTTT;IPDRatio=1.53
CP008925 Salmonella_enterica_subsp._enterica_serovar_Cerro_87	kinModCall	modified_base	200385	200385	22	+	.	coverage=115;context=TAAGCAGTGTCGTGAAACCACCTACGGGTGGTTTTTTTGTG;IPDRatio=1.52
CP008925 Salmonella_enterica_subsp._enterica_serovar_Cerro_87	kinModCall	modified_base	200396	200396	24	-	.	coverage=108;context=CAAACTGAAGGCACAAAAAAACCACCCGTAGGTGGTTTCAC;IPDRatio=1.53
CP008925 Salmonella_enterica_subsp._enterica_serovar_Cerro_87	kinModCall	modified_base	200413	200413	35	-	.	coverage=109;context=CGCTCGCGGTCGGCATACAAACTGAAGGCACAAAAAAACCA;IPDRatio=1.70
CP008925 Salmonella_enterica_subsp._enterica_serovar_Cerro_87	kinModCall	modified_base	200421	200421	25	-	.	coverage=105;context=AGAGTTCACGCTCGCGGTCGGCATACAAACTGAAGGCACAA;IPDRatio=1.60
CP008925 Salmonella_enterica_subsp._enterica_serovar_Cerro_87	kinModCall	modified_base	200423	200423	21	-	.	coverage=116;context=GGAGAGTTCACGCTCGCGGTCGGCATACAAACTGAAGGCAC;IPDRatio=1.45
CP008925 Salmonella_enterica_subsp._enterica_serovar_Cerro_87	kinModCall	modified_base	200424	200424	27	+	.	coverage=115;context=TGCCTTCAGTTTGTATGCCGACCGCGAGCGTGAACTCTCCA;IPDRatio=1.60
CP008925 Salmonella_enterica_subsp._enterica_serovar_Cerro_87	kinModCall	modified_base	200435	200435	27	-	.	coverage=113;context=GTATATCGCACTGGAGAGTTCACGCTCGCGGTCGGCATACA;IPDRatio=1.64
CP008925 Salmonella_enterica_subsp._enterica_serovar_Cerro_87	kinModCall	modified_base	200438	200438	52	+	.	coverage=107;context=ATGCCGACCGCGAGCGTGAACTCTCCAGTGCGATATACAGT;IPDRatio=2.50
CP008925 Salmonella_enterica_subsp._enterica_serovar_Cerro_87	kinModCall	m4C	200448	200448	39	+	.	coverage=99;context=CGAGCGTGAACTCTCCAGTGCGATATACAGTAAAAAACATC;IPDRatio=1.87;frac=0.694;fracLow=0.526;fracUp=0.890;identificationQv=20
CP008925 Salmonella_enterica_subsp._enterica_serovar_Cerro_87	kinModCall	m6A	200450	200450	56	+	.	coverage=109;context=AGCGTGAACTCTCCAGTGCGATATACAGTAAAAAACATCGG;IPDRatio=2.75;frac=1.000;fracLow=0.890;fracUp=1.000;identificationQv=20
CP008925 Salmonella_enterica_subsp._enterica_serovar_Cerro_87	kinModCall	modified_base	200455	200455	26	-	.	coverage=107;context=CGCTACCGATGTTTTTTACTGTATATCGCACTGGAGAGTTC;IPDRatio=1.61
CP008925 Salmonella_enterica_subsp._enterica_serovar_Cerro_87	kinModCall	modified_base	200461	200461	31	-	.	coverage=107;context=AAATGCCGCTACCGATGTTTTTTACTGTATATCGCACTGGA;IPDRatio=1.62
CP008925 Salmonella_enterica_subsp._enterica_serovar_Cerro_87	kinModCall	modified_base	200464	200464	26	-	.	coverage=107;context=CAGAAATGCCGCTACCGATGTTTTTTACTGTATATCGCACT;IPDRatio=1.61
CP008925 Salmonella_enterica_subsp._enterica_serovar_Cerro_87	kinModCall	modified_base	200466	200466	31	+	.	coverage=105;context=TGCGATATACAGTAAAAAACATCGGTAGCGGCATTTCTGCC;IPDRatio=1.63
CP008925 Salmonella_enterica_subsp._enterica_serovar_Cerro_87	kinModCall	m4C	200475	200475	44	-	.	coverage=104;context=TGTTGTACTGGCAGAAATGCCGCTACCGATGTTTTTTACTG;IPDRatio=1.91;frac=1.000;fracLow=0.836;fracUp=1.000;identificationQv=21
CP008925 Salmonella_enterica_subsp._enterica_serovar_Cerro_87	kinModCall	modified_base	200481	200481	25	+	.	coverage=104;context=AAAACATCGGTAGCGGCATTTCTGCCAGTACAACAGTTATG;IPDRatio=1.56
CP008925 Salmonella_enterica_subsp._enterica_serovar_Cerro_87	kinModCall	modified_base	200489	200489	36	+	.	coverage=114;context=GGTAGCGGCATTTCTGCCAGTACAACAGTTATGTGCTACCG;IPDRatio=1.70
CP008925 Salmonella_enterica_subsp._enterica_serovar_Cerro_87	kinModCall	modified_base	200495	200495	27	-	.	coverage=113;context=GCGGGTCGGTAGCACATAACTGTTGTACTGGCAGAAATGCC;IPDRatio=1.50
CP008925 Salmonella_enterica_subsp._enterica_serovar_Cerro_87	kinModCall	m6A	200500	200500	34	-	.	coverage=113;context=TTCTTGCGGGTCGGTAGCACATAACTGTTGTACTGGCAGAA;IPDRatio=1.70;frac=0.253;fracLow=0.109;fracUp=0.379;identificationQv=12
CP008925 Salmonella_enterica_subsp._enterica_serovar_Cerro_87	kinModCall	m4C	200501	200501	23	-	.	coverage=113;context=GTTCTTGCGGGTCGGTAGCACATAACTGTTGTACTGGCAGA;IPDRatio=1.50;frac=0.316;fracLow=0.169;fracUp=0.521;identificationQv=11
CP008925 Salmonella_enterica_subsp._enterica_serovar_Cerro_87	kinModCall	modified_base	200511	200511	47	-	.	coverage=105;context=CCAGGCATAAGTTCTTGCGGGTCGGTAGCACATAACTGTTG;IPDRatio=2.16
CP008925 Salmonella_enterica_subsp._enterica_serovar_Cerro_87	kinModCall	m6A	200519	200519	128	+	.	coverage=110;context=ATGTGCTACCGACCCGCAAGAACTTATGCCTGGTAAATACT;IPDRatio=6.14;frac=0.816;fracLow=0.648;fracUp=0.927;identificationQv=98
CP008925 Salmonella_enterica_subsp._enterica_serovar_Cerro_87	kinModCall	modified_base	200520	200520	31	+	.	coverage=103;context=TGTGCTACCGACCCGCAAGAACTTATGCCTGGTAAATACTA;IPDRatio=1.68
CP008925 Salmonella_enterica_subsp._enterica_serovar_Cerro_87	kinModCall	modified_base	200520	200520	116	-	.	coverage=113;context=TAGTATTTACCAGGCATAAGTTCTTGCGGGTCGGTAGCACA;IPDRatio=4.38
CP008925 Salmonella_enterica_subsp._enterica_serovar_Cerro_87	kinModCall	modified_base	200529	200529	27	-	.	coverage=114;context=CCCGACGTTTAGTATTTACCAGGCATAAGTTCTTGCGGGTC;IPDRatio=1.55
CP008925 Salmonella_enterica_subsp._enterica_serovar_Cerro_87	kinModCall	m6A	200534	200534	58	+	.	coverage=115;context=GCAAGAACTTATGCCTGGTAAATACTAAACGTCGGGTAAAT;IPDRatio=2.11;frac=0.383;fracLow=0.227;fracUp=0.513;identificationQv=21
CP008925 Salmonella_enterica_subsp._enterica_serovar_Cerro_87	kinModCall	modified_base	200535	200535	37	-	.	coverage=111;context=GATTTACCCGACGTTTAGTATTTACCAGGCATAAGTTCTTG;IPDRatio=1.84
CP008925 Salmonella_enterica_subsp._enterica_serovar_Cerro_87	kinModCall	modified_base	200538	200538	25	-	.	coverage=109;context=GCTGATTTACCCGACGTTTAGTATTTACCAGGCATAAGTTC;IPDRatio=1.52
CP008925 Salmonella_enterica_subsp._enterica_serovar_Cerro_87	kinModCall	modified_base	200542	200542	22	+	.	coverage=112;context=TTATGCCTGGTAAATACTAAACGTCGGGTAAATCAGCCGAT;IPDRatio=1.52
CP008925 Salmonella_enterica_subsp._enterica_serovar_Cerro_87	kinModCall	m6A	200545	200545	71	-	.	coverage=112;context=TTTATCGGCTGATTTACCCGACGTTTAGTATTTACCAGGCA;IPDRatio=2.72;frac=0.511;fracLow=0.368;fracUp=0.681;identificationQv=53
CP008925 Salmonella_enterica_subsp._enterica_serovar_Cerro_87	kinModCall	modified_base	200553	200553	24	+	.	coverage=107;context=AAATACTAAACGTCGGGTAAATCAGCCGATAAAATCCATTA;IPDRatio=1.46
CP008925 Salmonella_enterica_subsp._enterica_serovar_Cerro_87	kinModCall	modified_base	200566	200566	22	-	.	coverage=107;context=TTTTTATACAGATTAATGGATTTTATCGGCTGATTTACCCG;IPDRatio=1.46
CP008925 Salmonella_enterica_subsp._enterica_serovar_Cerro_87	kinModCall	modified_base	200568	200568	21	-	.	coverage=105;context=ATTTTTTATACAGATTAATGGATTTTATCGGCTGATTTACC;IPDRatio=1.50
CP008925 Salmonella_enterica_subsp._enterica_serovar_Cerro_87	kinModCall	m4C	200569	200569	37	+	.	coverage=107;context=GTAAATCAGCCGATAAAATCCATTAATCTGTATAAAAAATG;IPDRatio=1.73;frac=0.875;fracLow=0.568;fracUp=1.000;identificationQv=9
CP008925 Salmonella_enterica_subsp._enterica_serovar_Cerro_87	kinModCall	modified_base	200574	200574	43	+	.	coverage=109;context=TCAGCCGATAAAATCCATTAATCTGTATAAAAAATGCTGAT;IPDRatio=1.90
CP008925 Salmonella_enterica_subsp._enterica_serovar_Cerro_87	kinModCall	modified_base	200575	200575	29	-	.	coverage=112;context=TATCAGCATTTTTTATACAGATTAATGGATTTTATCGGCTG;IPDRatio=1.60
CP008925 Salmonella_enterica_subsp._enterica_serovar_Cerro_87	kinModCall	modified_base	200576	200576	26	+	.	coverage=112;context=AGCCGATAAAATCCATTAATCTGTATAAAAAATGCTGATAT;IPDRatio=1.68
CP008925 Salmonella_enterica_subsp._enterica_serovar_Cerro_87	kinModCall	modified_base	200582	200582	29	-	.	coverage=108;context=TAAAACATATCAGCATTTTTTATACAGATTAATGGATTTTA;IPDRatio=1.69
CP008925 Salmonella_enterica_subsp._enterica_serovar_Cerro_87	kinModCall	modified_base	200583	200583	45	-	.	coverage=110;context=ATAAAACATATCAGCATTTTTTATACAGATTAATGGATTTT;IPDRatio=2.32
CP008925 Salmonella_enterica_subsp._enterica_serovar_Cerro_87	kinModCall	modified_base	200585	200585	24	-	.	coverage=112;context=GCATAAAACATATCAGCATTTTTTATACAGATTAATGGATT;IPDRatio=1.53
CP008925 Salmonella_enterica_subsp._enterica_serovar_Cerro_87	kinModCall	m4C	200597	200597	48	-	.	coverage=109;context=TTAATAAAGCAGGCATAAAACATATCAGCATTTTTTATACA;IPDRatio=2.24;frac=0.485;fracLow=0.331;fracUp=0.680;identificationQv=10
CP008925 Salmonella_enterica_subsp._enterica_serovar_Cerro_87	kinModCall	modified_base	200601	200601	43	-	.	coverage=116;context=CACTTTAATAAAGCAGGCATAAAACATATCAGCATTTTTTA;IPDRatio=1.80
CP008925 Salmonella_enterica_subsp._enterica_serovar_Cerro_87	kinModCall	modified_base	200607	200607	42	-	.	coverage=117;context=CCTACTCACTTTAATAAAGCAGGCATAAAACATATCAGCAT;IPDRatio=1.92
CP008925 Salmonella_enterica_subsp._enterica_serovar_Cerro_87	kinModCall	modified_base	200610	200610	22	+	.	coverage=110;context=CTGATATGTTTTATGCCTGCTTTATTAAAGTGAGTAGGTCT;IPDRatio=1.48
CP008925 Salmonella_enterica_subsp._enterica_serovar_Cerro_87	kinModCall	modified_base	200610	200610	28	-	.	coverage=112;context=AGACCTACTCACTTTAATAAAGCAGGCATAAAACATATCAG;IPDRatio=1.48
CP008925 Salmonella_enterica_subsp._enterica_serovar_Cerro_87	kinModCall	modified_base	200618	200618	74	-	.	coverage=107;context=TCACTGGCAGACCTACTCACTTTAATAAAGCAGGCATAAAA;IPDRatio=2.34
CP008925 Salmonella_enterica_subsp._enterica_serovar_Cerro_87	kinModCall	modified_base	200621	200621	23	-	.	coverage=109;context=ATTTCACTGGCAGACCTACTCACTTTAATAAAGCAGGCATA;IPDRatio=1.48
CP008925 Salmonella_enterica_subsp._enterica_serovar_Cerro_87	kinModCall	modified_base	200623	200623	24	-	.	coverage=111;context=ATATTTCACTGGCAGACCTACTCACTTTAATAAAGCAGGCA;IPDRatio=1.55
CP008925 Salmonella_enterica_subsp._enterica_serovar_Cerro_87	kinModCall	modified_base	200628	200628	22	+	.	coverage=107;context=GCTTTATTAAAGTGAGTAGGTCTGCCAGTGAAATATACCGA;IPDRatio=1.49
CP008925 Salmonella_enterica_subsp._enterica_serovar_Cerro_87	kinModCall	modified_base	200630	200630	24	-	.	coverage=110;context=TATCGGTATATTTCACTGGCAGACCTACTCACTTTAATAAA;IPDRatio=1.46
CP008925 Salmonella_enterica_subsp._enterica_serovar_Cerro_87	kinModCall	modified_base	200638	200638	32	+	.	coverage=112;context=AGTGAGTAGGTCTGCCAGTGAAATATACCGATAATGCAAAA;IPDRatio=1.68
CP008925 Salmonella_enterica_subsp._enterica_serovar_Cerro_87	kinModCall	modified_base	200639	200639	21	-	.	coverage=113;context=ATTTTGCATTATCGGTATATTTCACTGGCAGACCTACTCAC;IPDRatio=1.44
CP008925 Salmonella_enterica_subsp._enterica_serovar_Cerro_87	kinModCall	modified_base	200641	200641	35	-	.	coverage=113;context=TAATTTTGCATTATCGGTATATTTCACTGGCAGACCTACTC;IPDRatio=1.69
CP008925 Salmonella_enterica_subsp._enterica_serovar_Cerro_87	kinModCall	modified_base	200644	200644	27	+	.	coverage=109;context=TAGGTCTGCCAGTGAAATATACCGATAATGCAAAATTATTT;IPDRatio=1.62
CP008925 Salmonella_enterica_subsp._enterica_serovar_Cerro_87	kinModCall	modified_base	200649	200649	45	-	.	coverage=111;context=CTAATAAATAATTTTGCATTATCGGTATATTTCACTGGCAG;IPDRatio=1.71
CP008925 Salmonella_enterica_subsp._enterica_serovar_Cerro_87	kinModCall	modified_base	200656	200656	25	+	.	coverage=110;context=TGAAATATACCGATAATGCAAAATTATTTATTAGCTTCATT;IPDRatio=1.51
CP008925 Salmonella_enterica_subsp._enterica_serovar_Cerro_87	kinModCall	m6A	200657	200657	29	+	.	coverage=110;context=GAAATATACCGATAATGCAAAATTATTTATTAGCTTCATTA;IPDRatio=1.56;frac=0.184;fracLow=0.040;fracUp=0.323;identificationQv=9
CP008925 Salmonella_enterica_subsp._enterica_serovar_Cerro_87	kinModCall	modified_base	200659	200659	33	+	.	coverage=108;context=AATATACCGATAATGCAAAATTATTTATTAGCTTCATTAAT;IPDRatio=1.70
CP008925 Salmonella_enterica_subsp._enterica_serovar_Cerro_87	kinModCall	modified_base	200662	200662	41	+	.	coverage=103;context=ATACCGATAATGCAAAATTATTTATTAGCTTCATTAATATT;IPDRatio=1.79
CP008925 Salmonella_enterica_subsp._enterica_serovar_Cerro_87	kinModCall	modified_base	200663	200663	21	-	.	coverage=115;context=CAATATTAATGAAGCTAATAAATAATTTTGCATTATCGGTA;IPDRatio=1.39
CP008925 Salmonella_enterica_subsp._enterica_serovar_Cerro_87	kinModCall	modified_base	200670	200670	58	-	.	coverage=110;context=ACAATCCCAATATTAATGAAGCTAATAAATAATTTTGCATT;IPDRatio=2.47
CP008925 Salmonella_enterica_subsp._enterica_serovar_Cerro_87	kinModCall	m6A	200681	200681	31	-	.	coverage=109;context=AAGCGCAACCTACAATCCCAATATTAATGAAGCTAATAAAT;IPDRatio=1.59;frac=0.166;fracLow=0.021;fracUp=0.284;identificationQv=3
CP008925 Salmonella_enterica_subsp._enterica_serovar_Cerro_87	kinModCall	m6A	200682	200682	62	-	.	coverage=114;context=AAAGCGCAACCTACAATCCCAATATTAATGAAGCTAATAAA;IPDRatio=2.17;frac=0.278;fracLow=0.121;fracUp=0.413;identificationQv=14
CP008925 Salmonella_enterica_subsp._enterica_serovar_Cerro_87	kinModCall	modified_base	200700	200700	25	+	.	coverage=109;context=ATTGGGATTGTAGGTTGCGCTTTGCTACTTTTTTTTATTTT;IPDRatio=1.61
CP008925 Salmonella_enterica_subsp._enterica_serovar_Cerro_87	kinModCall	m4C	200728	200728	43	+	.	coverage=114;context=TTTTTTTTATTTTGTATGAGCCTGAGAGTGCAATCGTAACC;IPDRatio=1.90;frac=0.584;fracLow=0.361;fracUp=0.796;identificationQv=19
CP008925 Salmonella_enterica_subsp._enterica_serovar_Cerro_87	kinModCall	modified_base	200741	200741	26	-	.	coverage=112;context=CGGGAAGAGAGTAGGTTACGATTGCACTCTCAGGCTCATAC;IPDRatio=1.55
CP008925 Salmonella_enterica_subsp._enterica_serovar_Cerro_87	kinModCall	modified_base	200747	200747	22	+	.	coverage=112;context=GCCTGAGAGTGCAATCGTAACCTACTCTCTTCCCGGTGAGC;IPDRatio=1.55
CP008925 Salmonella_enterica_subsp._enterica_serovar_Cerro_87	kinModCall	modified_base	200767	200767	40	+	.	coverage=109;context=CCTACTCTCTTCCCGGTGAGCTTTCCTCTTCGACATGTGAT;IPDRatio=1.68
CP008925 Salmonella_enterica_subsp._enterica_serovar_Cerro_87	kinModCall	m6A	200787	200787	62	-	.	coverage=104;context=TAGCCAATAAAATTACGCGCATCACATGTCGAAGAGGAAAG;IPDRatio=2.10;frac=0.405;fracLow=0.238;fracUp=0.590;identificationQv=32
CP008925 Salmonella_enterica_subsp._enterica_serovar_Cerro_87	kinModCall	m6A	200794	200794	39	+	.	coverage=108;context=CTTCGACATGTGATGCGCGTAATTTTATTGGCTACGTCGAT;IPDRatio=1.83;frac=0.265;fracLow=0.111;fracUp=0.409;identificationQv=10
CP008925 Salmonella_enterica_subsp._enterica_serovar_Cerro_87	kinModCall	modified_base	200795	200795	25	+	.	coverage=104;context=TTCGACATGTGATGCGCGTAATTTTATTGGCTACGTCGATG;IPDRatio=1.55
CP008925 Salmonella_enterica_subsp._enterica_serovar_Cerro_87	kinModCall	modified_base	200818	200818	29	-	.	coverage=113;context=TATATACTCTGCAAAGTCATTTTCATCGACGTAGCCAATAA;IPDRatio=1.51
CP008925 Salmonella_enterica_subsp._enterica_serovar_Cerro_87	kinModCall	modified_base	200825	200825	22	-	.	coverage=118;context=TTTTTTTTATATACTCTGCAAAGTCATTTTCATCGACGTAG;IPDRatio=1.45
CP008925 Salmonella_enterica_subsp._enterica_serovar_Cerro_87	kinModCall	m6A	200831	200831	165	+	.	coverage=107;context=CGATGAAAATGACTTTGCAGAGTATATAAAAAAAATAGAAC;IPDRatio=7.51;frac=0.926;fracLow=0.821;fracUp=1.000;identificationQv=168
CP008925 Salmonella_enterica_subsp._enterica_serovar_Cerro_87	kinModCall	modified_base	200838	200838	29	-	.	coverage=108;context=CGCGTCAGTTCTATTTTTTTTATATACTCTGCAAAGTCATT;IPDRatio=1.74
CP008925 Salmonella_enterica_subsp._enterica_serovar_Cerro_87	kinModCall	modified_base	200839	200839	39	-	.	coverage=114;context=GCGCGTCAGTTCTATTTTTTTTATATACTCTGCAAAGTCAT;IPDRatio=2.05
CP008925 Salmonella_enterica_subsp._enterica_serovar_Cerro_87	kinModCall	modified_base	200840	200840	43	-	.	coverage=111;context=AGCGCGTCAGTTCTATTTTTTTTATATACTCTGCAAAGTCA;IPDRatio=1.95
CP008925 Salmonella_enterica_subsp._enterica_serovar_Cerro_87	kinModCall	modified_base	200864	200864	37	+	.	coverage=102;context=AATAGAACTGACGCGCTACAGTATGTATTGTCTGAAAAAAA;IPDRatio=1.78
CP008925 Salmonella_enterica_subsp._enterica_serovar_Cerro_87	kinModCall	m4C	200868	200868	44	-	.	coverage=111;context=CCTGTTTTTTTCAGACAATACATACTGTAGCGCGTCAGTTC;IPDRatio=1.83;frac=0.760;fracLow=0.293;fracUp=1.000;identificationQv=39
CP008925 Salmonella_enterica_subsp._enterica_serovar_Cerro_87	kinModCall	m6A	200871	200871	57	-	.	coverage=111;context=GCCCCTGTTTTTTTCAGACAATACATACTGTAGCGCGTCAG;IPDRatio=2.15;frac=0.511;fracLow=0.273;fracUp=0.730;identificationQv=13
CP008925 Salmonella_enterica_subsp._enterica_serovar_Cerro_87	kinModCall	m6A	200872	200872	48	-	.	coverage=113;context=CGCCCCTGTTTTTTTCAGACAATACATACTGTAGCGCGTCA;IPDRatio=1.90;frac=0.171;fracLow=0.055;fracUp=0.287;identificationQv=18
CP008925 Salmonella_enterica_subsp._enterica_serovar_Cerro_87	kinModCall	modified_base	200886	200886	22	+	.	coverage=111;context=ATGTATTGTCTGAAAAAAACAGGGGCGGGGCAGTGGAGTAT;IPDRatio=1.49
CP008925 Salmonella_enterica_subsp._enterica_serovar_Cerro_87	kinModCall	m4C	200896	200896	24	+	.	coverage=110;context=TGAAAAAAACAGGGGCGGGGCAGTGGAGTATTTATGCAAAT;IPDRatio=1.60;frac=0.573;fracLow=0.342;fracUp=0.750;identificationQv=29
CP008925 Salmonella_enterica_subsp._enterica_serovar_Cerro_87	kinModCall	m6A	200902	200902	28	+	.	coverage=113;context=AAACAGGGGCGGGGCAGTGGAGTATTTATGCAAATTAAACG;IPDRatio=1.81;frac=0.238;fracLow=0.079;fracUp=0.366;identificationQv=9
CP008925 Salmonella_enterica_subsp._enterica_serovar_Cerro_87	kinModCall	modified_base	200904	200904	27	+	.	coverage=110;context=ACAGGGGCGGGGCAGTGGAGTATTTATGCAAATTAAACGAG;IPDRatio=1.68
CP008925 Salmonella_enterica_subsp._enterica_serovar_Cerro_87	kinModCall	modified_base	200907	200907	22	-	.	coverage=113;context=ATACTCGTTTAATTTGCATAAATACTCCACTGCCCCGCCCC;IPDRatio=1.47
CP008925 Salmonella_enterica_subsp._enterica_serovar_Cerro_87	kinModCall	modified_base	200910	200910	26	-	.	coverage=108;context=TATATACTCGTTTAATTTGCATAAATACTCCACTGCCCCGC;IPDRatio=1.51
CP008925 Salmonella_enterica_subsp._enterica_serovar_Cerro_87	kinModCall	modified_base	200914	200914	21	-	.	coverage=111;context=CAGTTATATACTCGTTTAATTTGCATAAATACTCCACTGCC;IPDRatio=1.47
CP008925 Salmonella_enterica_subsp._enterica_serovar_Cerro_87	kinModCall	modified_base	200923	200923	25	+	.	coverage=113;context=GTATTTATGCAAATTAAACGAGTATATAACTGTTCAGGGGT;IPDRatio=1.72
CP008925 Salmonella_enterica_subsp._enterica_serovar_Cerro_87	kinModCall	modified_base	200924	200924	35	+	.	coverage=105;context=TATTTATGCAAATTAAACGAGTATATAACTGTTCAGGGGTA;IPDRatio=1.78
CP008925 Salmonella_enterica_subsp._enterica_serovar_Cerro_87	kinModCall	modified_base	200928	200928	28	+	.	coverage=112;context=TATGCAAATTAAACGAGTATATAACTGTTCAGGGGTATTTT;IPDRatio=1.54
CP008925 Salmonella_enterica_subsp._enterica_serovar_Cerro_87	kinModCall	modified_base	200928	200928	120	-	.	coverage=111;context=AAAATACCCCTGAACAGTTATATACTCGTTTAATTTGCATA;IPDRatio=4.26
CP008925 Salmonella_enterica_subsp._enterica_serovar_Cerro_87	kinModCall	modified_base	200931	200931	28	-	.	coverage=109;context=CAGAAAATACCCCTGAACAGTTATATACTCGTTTAATTTGC;IPDRatio=1.62
CP008925 Salmonella_enterica_subsp._enterica_serovar_Cerro_87	kinModCall	modified_base	200954	200954	38	+	.	coverage=115;context=GTTCAGGGGTATTTTCTGCACAATTTAATTAAAGGTAGATA;IPDRatio=1.79
CP008925 Salmonella_enterica_subsp._enterica_serovar_Cerro_87	kinModCall	modified_base	200961	200961	21	+	.	coverage=107;context=GGTATTTTCTGCACAATTTAATTAAAGGTAGATAGCGAACT;IPDRatio=1.43
CP008925 Salmonella_enterica_subsp._enterica_serovar_Cerro_87	kinModCall	modified_base	200961	200961	27	-	.	coverage=113;context=AGTTCGCTATCTACCTTTAATTAAATTGTGCAGAAAATACC;IPDRatio=1.48
CP008925 Salmonella_enterica_subsp._enterica_serovar_Cerro_87	kinModCall	modified_base	200964	200964	29	+	.	coverage=115;context=ATTTTCTGCACAATTTAATTAAAGGTAGATAGCGAACTAAT;IPDRatio=1.58
CP008925 Salmonella_enterica_subsp._enterica_serovar_Cerro_87	kinModCall	modified_base	200968	200968	22	+	.	coverage=105;context=TCTGCACAATTTAATTAAAGGTAGATAGCGAACTAATATTC;IPDRatio=1.50
CP008925 Salmonella_enterica_subsp._enterica_serovar_Cerro_87	kinModCall	modified_base	200969	200969	42	-	.	coverage=108;context=TGAATATTAGTTCGCTATCTACCTTTAATTAAATTGTGCAG;IPDRatio=1.96
CP008925 Salmonella_enterica_subsp._enterica_serovar_Cerro_87	kinModCall	modified_base	200971	200971	37	-	.	coverage=110;context=GATGAATATTAGTTCGCTATCTACCTTTAATTAAATTGTGC;IPDRatio=1.73
CP008925 Salmonella_enterica_subsp._enterica_serovar_Cerro_87	kinModCall	modified_base	200975	200975	29	-	.	coverage=105;context=TTATGATGAATATTAGTTCGCTATCTACCTTTAATTAAATT;IPDRatio=1.70
CP008925 Salmonella_enterica_subsp._enterica_serovar_Cerro_87	kinModCall	modified_base	200980	200980	29	+	.	coverage=108;context=AATTAAAGGTAGATAGCGAACTAATATTCATCATAAGGTAA;IPDRatio=1.66
CP008925 Salmonella_enterica_subsp._enterica_serovar_Cerro_87	kinModCall	modified_base	200981	200981	25	+	.	coverage=109;context=ATTAAAGGTAGATAGCGAACTAATATTCATCATAAGGTAAT;IPDRatio=1.54
CP008925 Salmonella_enterica_subsp._enterica_serovar_Cerro_87	kinModCall	modified_base	200983	200983	21	+	.	coverage=108;context=TAAAGGTAGATAGCGAACTAATATTCATCATAAGGTAATGT;IPDRatio=1.45
CP008925 Salmonella_enterica_subsp._enterica_serovar_Cerro_87	kinModCall	modified_base	200984	200984	36	+	.	coverage=111;context=AAAGGTAGATAGCGAACTAATATTCATCATAAGGTAATGTG;IPDRatio=1.70
CP008925 Salmonella_enterica_subsp._enterica_serovar_Cerro_87	kinModCall	m6A	200987	200987	79	-	.	coverage=113;context=GATCACATTACCTTATGATGAATATTAGTTCGCTATCTACC;IPDRatio=2.51;frac=0.520;fracLow=0.356;fracUp=0.687;identificationQv=24
CP008925 Salmonella_enterica_subsp._enterica_serovar_Cerro_87	kinModCall	modified_base	200988	200988	34	+	.	coverage=114;context=GTAGATAGCGAACTAATATTCATCATAAGGTAATGTGATCC;IPDRatio=1.68
CP008925 Salmonella_enterica_subsp._enterica_serovar_Cerro_87	kinModCall	modified_base	200993	200993	23	+	.	coverage=114;context=TAGCGAACTAATATTCATCATAAGGTAATGTGATCCGCATC;IPDRatio=1.50
CP008925 Salmonella_enterica_subsp._enterica_serovar_Cerro_87	kinModCall	modified_base	200994	200994	21	+	.	coverage=112;context=AGCGAACTAATATTCATCATAAGGTAATGTGATCCGCATCA;IPDRatio=1.63
CP008925 Salmonella_enterica_subsp._enterica_serovar_Cerro_87	kinModCall	modified_base	200998	200998	22	-	.	coverage=106;context=AGCATGATGCGGATCACATTACCTTATGATGAATATTAGTT;IPDRatio=1.42
CP008925 Salmonella_enterica_subsp._enterica_serovar_Cerro_87	kinModCall	m6A	201001	201001	52	-	.	coverage=105;context=TAAAGCATGATGCGGATCACATTACCTTATGATGAATATTA;IPDRatio=1.97;frac=0.340;fracLow=0.190;fracUp=0.476;identificationQv=11
CP008925 Salmonella_enterica_subsp._enterica_serovar_Cerro_87	kinModCall	m6A	201005	201005	137	+	.	coverage=105;context=ATTCATCATAAGGTAATGTGATCCGCATCATGCTTTAATCA;IPDRatio=5.77;frac=0.923;fracLow=0.786;fracUp=1.000;identificationQv=167
CP008925 Salmonella_enterica_subsp._enterica_serovar_Cerro_87	kinModCall	m6A	201006	201006	175	-	.	coverage=106;context=GTGATTAAAGCATGATGCGGATCACATTACCTTATGATGAA;IPDRatio=6.04;frac=1.000;fracLow=0.970;fracUp=1.000;identificationQv=189
CP008925 Salmonella_enterica_subsp._enterica_serovar_Cerro_87	kinModCall	modified_base	201036	201036	25	-	.	coverage=104;context=TGACCTGTTATTAAGACAATATTGCAAAACGTGATTAAAGC;IPDRatio=1.51
CP008925 Salmonella_enterica_subsp._enterica_serovar_Cerro_87	kinModCall	m4C	201040	201040	26	-	.	coverage=105;context=TAGTTGACCTGTTATTAAGACAATATTGCAAAACGTGATTA;IPDRatio=1.54;frac=0.407;fracLow=0.158;fracUp=0.638;identificationQv=5
CP008925 Salmonella_enterica_subsp._enterica_serovar_Cerro_87	kinModCall	modified_base	201042	201042	64	-	.	coverage=102;context=TGTAGTTGACCTGTTATTAAGACAATATTGCAAAACGTGAT;IPDRatio=2.62
CP008925 Salmonella_enterica_subsp._enterica_serovar_Cerro_87	kinModCall	m6A	201046	201046	45	+	.	coverage=107;context=CGTTTTGCAATATTGTCTTAATAACAGGTCAACTACAGATA;IPDRatio=1.78;frac=0.275;fracLow=0.104;fracUp=0.429;identificationQv=11
CP008925 Salmonella_enterica_subsp._enterica_serovar_Cerro_87	kinModCall	modified_base	201050	201050	23	-	.	coverage=104;context=AAATTATCTGTAGTTGACCTGTTATTAAGACAATATTGCAA;IPDRatio=1.54
CP008925 Salmonella_enterica_subsp._enterica_serovar_Cerro_87	kinModCall	m4C	201053	201053	36	-	.	coverage=106;context=CCGAAATTATCTGTAGTTGACCTGTTATTAAGACAATATTG;IPDRatio=1.85;frac=0.423;fracLow=0.239;fracUp=0.616;identificationQv=8
CP008925 Salmonella_enterica_subsp._enterica_serovar_Cerro_87	kinModCall	m6A	201056	201056	25	+	.	coverage=110;context=TATTGTCTTAATAACAGGTCAACTACAGATAATTTCGGGTT;IPDRatio=1.53;frac=0.240;fracLow=0.111;fracUp=0.361;identificationQv=3
CP008925 Salmonella_enterica_subsp._enterica_serovar_Cerro_87	kinModCall	modified_base	201065	201065	54	-	.	coverage=105;context=ATTCACGAAAACCCGAAATTATCTGTAGTTGACCTGTTATT;IPDRatio=2.15
CP008925 Salmonella_enterica_subsp._enterica_serovar_Cerro_87	kinModCall	modified_base	201067	201067	21	-	.	coverage=108;context=CCATTCACGAAAACCCGAAATTATCTGTAGTTGACCTGTTA;IPDRatio=1.45
CP008925 Salmonella_enterica_subsp._enterica_serovar_Cerro_87	kinModCall	modified_base	201068	201068	33	-	.	coverage=103;context=GCCATTCACGAAAACCCGAAATTATCTGTAGTTGACCTGTT;IPDRatio=1.67
CP008925 Salmonella_enterica_subsp._enterica_serovar_Cerro_87	kinModCall	m6A	201070	201070	28	-	.	coverage=103;context=CCGCCATTCACGAAAACCCGAAATTATCTGTAGTTGACCTG;IPDRatio=1.59;frac=0.211;fracLow=0.077;fracUp=0.362;identificationQv=8
CP008925 Salmonella_enterica_subsp._enterica_serovar_Cerro_87	kinModCall	m6A	201078	201078	37	-	.	coverage=107;context=GACCAAAACCGCCATTCACGAAAACCCGAAATTATCTGTAG;IPDRatio=1.71;frac=0.254;fracLow=0.106;fracUp=0.389;identificationQv=14
CP008925 Salmonella_enterica_subsp._enterica_serovar_Cerro_87	kinModCall	m6A	201083	201083	29	+	.	coverage=109;context=GATAATTTCGGGTTTTCGTGAATGGCGGTTTTGGTCAGTCT;IPDRatio=1.57;frac=0.190;fracLow=0.038;fracUp=0.347;identificationQv=13
CP008925 Salmonella_enterica_subsp._enterica_serovar_Cerro_87	kinModCall	m6A	201103	201103	154	-	.	coverage=105;context=GCGGGGAAAGCATAATACAGAGACTGACCAAAACCGCCATT;IPDRatio=5.44;frac=0.947;fracLow=0.819;fracUp=1.000;identificationQv=142
CP008925 Salmonella_enterica_subsp._enterica_serovar_Cerro_87	kinModCall	m4C	201113	201113	64	-	.	coverage=105;context=TCTCCGTAAAGCGGGGAAAGCATAATACAGAGACTGACCAA;IPDRatio=2.47;frac=0.733;fracLow=0.513;fracUp=0.928;identificationQv=64
CP008925 Salmonella_enterica_subsp._enterica_serovar_Cerro_87	kinModCall	modified_base	201153	201153	26	+	.	coverage=109;context=ATGATGATGCAAAAGAAAACCTGGGCCGTTTTATTGATACC;IPDRatio=1.52
CP008925 Salmonella_enterica_subsp._enterica_serovar_Cerro_87	kinModCall	modified_base	201159	201159	24	+	.	coverage=100;context=ATGCAAAAGAAAACCTGGGCCGTTTTATTGATACCATTGTG;IPDRatio=1.47
CP008925 Salmonella_enterica_subsp._enterica_serovar_Cerro_87	kinModCall	modified_base	201165	201165	45	+	.	coverage=106;context=AAGAAAACCTGGGCCGTTTTATTGATACCATTGTGCCTCAC;IPDRatio=1.95
CP008925 Salmonella_enterica_subsp._enterica_serovar_Cerro_87	kinModCall	modified_base	201168	201168	29	+	.	coverage=101;context=AAAACCTGGGCCGTTTTATTGATACCATTGTGCCTCACCGC;IPDRatio=1.68
CP008925 Salmonella_enterica_subsp._enterica_serovar_Cerro_87	kinModCall	modified_base	201169	201169	34	+	.	coverage=107;context=AAACCTGGGCCGTTTTATTGATACCATTGTGCCTCACCGCT;IPDRatio=1.65
CP008925 Salmonella_enterica_subsp._enterica_serovar_Cerro_87	kinModCall	m6A	201176	201176	77	-	.	coverage=108;context=GGTGGCAAGCGGTGAGGCACAATGGTATCAATAAAACGGCC;IPDRatio=2.41;frac=0.600;fracLow=0.410;fracUp=0.771;identificationQv=34
CP008925 Salmonella_enterica_subsp._enterica_serovar_Cerro_87	kinModCall	m6A	201182	201182	22	-	.	coverage=110;context=TCGTCTGGTGGCAAGCGGTGAGGCACAATGGTATCAATAAA;IPDRatio=1.48;frac=0.305;fracLow=0.153;fracUp=0.467;identificationQv=9
CP008925 Salmonella_enterica_subsp._enterica_serovar_Cerro_87	kinModCall	modified_base	201205	201205	63	-	.	coverage=109;context=ATCTTTGGCTGTTGATCGGTAGGTCGTCTGGTGGCAAGCGG;IPDRatio=2.26
CP008925 Salmonella_enterica_subsp._enterica_serovar_Cerro_87	kinModCall	m6A	201210	201210	156	+	.	coverage=107;context=TGCCACCAGACGACCTACCGATCAACAGCCAAAGATGAAAT;IPDRatio=5.35;frac=0.983;fracLow=0.859;fracUp=1.000;identificationQv=144
CP008925 Salmonella_enterica_subsp._enterica_serovar_Cerro_87	kinModCall	m6A	201211	201211	166	-	.	coverage=108;context=AATTTCATCTTTGGCTGTTGATCGGTAGGTCGTCTGGTGGC;IPDRatio=6.99;frac=1.000;fracLow=0.908;fracUp=1.000;identificationQv=191
CP008925 Salmonella_enterica_subsp._enterica_serovar_Cerro_87	kinModCall	modified_base	201248	201248	34	+	.	coverage=105;context=AATTCTCACAGGGAGCTATATTGACCCGACAAAAACACGCT;IPDRatio=1.69
CP008925 Salmonella_enterica_subsp._enterica_serovar_Cerro_87	kinModCall	m4C	201250	201250	90	-	.	coverage=108;context=AAAGCGTGTTTTTGTCGGGTCAATATAGCTCCCTGTGAGAA;IPDRatio=2.78;frac=1.000;fracLow=1.000;fracUp=1.000;identificationQv=57
CP008925 Salmonella_enterica_subsp._enterica_serovar_Cerro_87	kinModCall	modified_base	201252	201252	26	-	.	coverage=91;context=GGAAAGCGTGTTTTTGTCGGGTCAATATAGCTCCCTGTGAG;IPDRatio=1.71
CP008925 Salmonella_enterica_subsp._enterica_serovar_Cerro_87	kinModCall	modified_base	201281	201281	23	-	.	coverage=106;context=TATCAACCGACTGTGAATAATCTGCTAACGGAAAGCGTGTT;IPDRatio=1.66
CP008925 Salmonella_enterica_subsp._enterica_serovar_Cerro_87	kinModCall	modified_base	201287	201287	24	+	.	coverage=109;context=CTTTCCGTTAGCAGATTATTCACAGTCGGTTGATAAATGGA;IPDRatio=1.41
CP008925 Salmonella_enterica_subsp._enterica_serovar_Cerro_87	kinModCall	modified_base	201299	201299	31	+	.	coverage=113;context=AGATTATTCACAGTCGGTTGATAAATGGATACCTCCGGACT;IPDRatio=1.56
CP008925 Salmonella_enterica_subsp._enterica_serovar_Cerro_87	kinModCall	modified_base	201300	201300	24	-	.	coverage=121;context=GAGTCCGGAGGTATCCATTTATCAACCGACTGTGAATAATC;IPDRatio=1.48
CP008925 Salmonella_enterica_subsp._enterica_serovar_Cerro_87	kinModCall	modified_base	201328	201328	29	+	.	coverage=110;context=TACCTCCGGACTCGGCTGATTACACTATTCCGGTTATTGAT;IPDRatio=1.67
CP008925 Salmonella_enterica_subsp._enterica_serovar_Cerro_87	kinModCall	m6A	201343	201343	71	+	.	coverage=122;context=CTGATTACACTATTCCGGTTATTGATAGTGCTACCCAACAA;IPDRatio=3.13;frac=0.535;fracLow=0.369;fracUp=0.694;identificationQv=70
CP008925 Salmonella_enterica_subsp._enterica_serovar_Cerro_87	kinModCall	modified_base	201344	201344	23	-	.	coverage=118;context=GTTGTTGGGTAGCACTATCAATAACCGGAATAGTGTAATCA;IPDRatio=1.45
CP008925 Salmonella_enterica_subsp._enterica_serovar_Cerro_87	kinModCall	modified_base	201345	201345	38	-	.	coverage=125;context=CGTTGTTGGGTAGCACTATCAATAACCGGAATAGTGTAATC;IPDRatio=1.74
CP008925 Salmonella_enterica_subsp._enterica_serovar_Cerro_87	kinModCall	modified_base	201349	201349	26	+	.	coverage=115;context=ACACTATTCCGGTTATTGATAGTGCTACCCAACAACGCTAC;IPDRatio=1.54
CP008925 Salmonella_enterica_subsp._enterica_serovar_Cerro_87	kinModCall	modified_base	201354	201354	31	-	.	coverage=117;context=TTAAAGTAGCGTTGTTGGGTAGCACTATCAATAACCGGAAT;IPDRatio=1.74
CP008925 Salmonella_enterica_subsp._enterica_serovar_Cerro_87	kinModCall	modified_base	201386	201386	58	-	.	coverage=116;context=TGTCCATTCCGAAATAATGAGATTTTAGTGCGTTAAAGTAG;IPDRatio=2.37
CP008925 Salmonella_enterica_subsp._enterica_serovar_Cerro_87	kinModCall	modified_base	201430	201430	25	-	.	coverage=111;context=CAATGCGGTAATATAAAAACCATTCCACGGCGAGTGCGCTT;IPDRatio=1.45
CP008925 Salmonella_enterica_subsp._enterica_serovar_Cerro_87	kinModCall	modified_base	201436	201436	25	+	.	coverage=112;context=ACTCGCCGTGGAATGGTTTTTATATTACCGCATTGCTGAAA;IPDRatio=1.60
CP008925 Salmonella_enterica_subsp._enterica_serovar_Cerro_87	kinModCall	m4C	201464	201464	61	+	.	coverage=118;context=CGCATTGCTGAAAAAAAACGCAGCACAGGCGCGGGATGCCA;IPDRatio=2.32;frac=0.824;fracLow=0.584;fracUp=1.000;identificationQv=7
CP008925 Salmonella_enterica_subsp._enterica_serovar_Cerro_87	kinModCall	modified_base	201470	201470	27	+	.	coverage=117;context=GCTGAAAAAAAACGCAGCACAGGCGCGGGATGCCAGTATTA;IPDRatio=1.51
CP008925 Salmonella_enterica_subsp._enterica_serovar_Cerro_87	kinModCall	modified_base	201484	201484	22	+	.	coverage=113;context=CAGCACAGGCGCGGGATGCCAGTATTAAGCAGTTTCTTAGC;IPDRatio=1.42
CP008925 Salmonella_enterica_subsp._enterica_serovar_Cerro_87	kinModCall	m6A	201489	201489	84	-	.	coverage=118;context=CCGTCGCTAAGAAACTGCTTAATACTGGCATCCCGCGCCTG;IPDRatio=2.60;frac=0.496;fracLow=0.317;fracUp=0.630;identificationQv=36
CP008925 Salmonella_enterica_subsp._enterica_serovar_Cerro_87	kinModCall	modified_base	201492	201492	45	-	.	coverage=119;context=CTGCCGTCGCTAAGAAACTGCTTAATACTGGCATCCCGCGC;IPDRatio=1.94
CP008925 Salmonella_enterica_subsp._enterica_serovar_Cerro_87	kinModCall	modified_base	201496	201496	30	+	.	coverage=118;context=GGGATGCCAGTATTAAGCAGTTTCTTAGCGACGGCAGTGCT;IPDRatio=1.71
CP008925 Salmonella_enterica_subsp._enterica_serovar_Cerro_87	kinModCall	modified_base	201505	201505	24	+	.	coverage=115;context=GTATTAAGCAGTTTCTTAGCGACGGCAGTGCTTATTGGGGG;IPDRatio=1.44
CP008925 Salmonella_enterica_subsp._enterica_serovar_Cerro_87	kinModCall	modified_base	201541	201541	22	+	.	coverage=117;context=GGGGGGAAAACTTCAGACTTTATACCTCTCGCTGGAAAGAG;IPDRatio=1.49
CP008925 Salmonella_enterica_subsp._enterica_serovar_Cerro_87	kinModCall	modified_base	201549	201549	45	-	.	coverage=119;context=CTAACCTCCTCTTTCCAGCGAGAGGTATAAAGTCTGAAGTT;IPDRatio=1.93
CP008925 Salmonella_enterica_subsp._enterica_serovar_Cerro_87	kinModCall	modified_base	201553	201553	24	-	.	coverage=116;context=CCCTCTAACCTCCTCTTTCCAGCGAGAGGTATAAAGTCTGA;IPDRatio=1.58
CP008925 Salmonella_enterica_subsp._enterica_serovar_Cerro_87	kinModCall	modified_base	201559	201559	33	-	.	coverage=120;context=CGTATTCCCTCTAACCTCCTCTTTCCAGCGAGAGGTATAAA;IPDRatio=1.59
CP008925 Salmonella_enterica_subsp._enterica_serovar_Cerro_87	kinModCall	modified_base	201569	201569	42	-	.	coverage=117;context=TCTGCGTATCCGTATTCCCTCTAACCTCCTCTTTCCAGCGA;IPDRatio=1.69
CP008925 Salmonella_enterica_subsp._enterica_serovar_Cerro_87	kinModCall	modified_base	201589	201589	23	+	.	coverage=112;context=GAGGGAATACGGATACGCAGATTGACAATATCTATCATGCC;IPDRatio=1.46
CP008925 Salmonella_enterica_subsp._enterica_serovar_Cerro_87	kinModCall	modified_base	201592	201592	35	+	.	coverage=115;context=GGAATACGGATACGCAGATTGACAATATCTATCATGCCTCC;IPDRatio=1.92
CP008925 Salmonella_enterica_subsp._enterica_serovar_Cerro_87	kinModCall	modified_base	201595	201595	21	-	.	coverage=110;context=CCGGGAGGCATGATAGATATTGTCAATCTGCGTATCCGTAT;IPDRatio=1.56
CP008925 Salmonella_enterica_subsp._enterica_serovar_Cerro_87	kinModCall	modified_base	201596	201596	29	+	.	coverage=106;context=TACGGATACGCAGATTGACAATATCTATCATGCCTCCCGGC;IPDRatio=1.68
CP008925 Salmonella_enterica_subsp._enterica_serovar_Cerro_87	kinModCall	m4C	201600	201600	49	+	.	coverage=120;context=GATACGCAGATTGACAATATCTATCATGCCTCCCGGCGAGG;IPDRatio=1.95;frac=0.498;fracLow=0.354;fracUp=0.717;identificationQv=29
CP008925 Salmonella_enterica_subsp._enterica_serovar_Cerro_87	kinModCall	modified_base	201601	201601	35	-	.	coverage=114;context=GCCTCGCCGGGAGGCATGATAGATATTGTCAATCTGCGTAT;IPDRatio=1.66
CP008925 Salmonella_enterica_subsp._enterica_serovar_Cerro_87	kinModCall	modified_base	201603	201603	27	-	.	coverage=114;context=ATGCCTCGCCGGGAGGCATGATAGATATTGTCAATCTGCGT;IPDRatio=1.54
CP008925 Salmonella_enterica_subsp._enterica_serovar_Cerro_87	kinModCall	modified_base	201604	201604	27	-	.	coverage=109;context=AATGCCTCGCCGGGAGGCATGATAGATATTGTCAATCTGCG;IPDRatio=1.77
CP008925 Salmonella_enterica_subsp._enterica_serovar_Cerro_87	kinModCall	m6A	201633	201633	153	+	.	coverage=123;context=CGGCGAGGCATTATGGTCAGAGAAAGTTTAGTCAGAGCGCT;IPDRatio=6.69;frac=0.903;fracLow=0.791;fracUp=1.000;identificationQv=157
CP008925 Salmonella_enterica_subsp._enterica_serovar_Cerro_87	kinModCall	modified_base	201647	201647	28	-	.	coverage=117;context=GGTCGTCCGTTGGCAGCGCTCTGACTAAACTTTCTCTGACC;IPDRatio=1.62
CP008925 Salmonella_enterica_subsp._enterica_serovar_Cerro_87	kinModCall	m6A	201648	201648	231	+	.	coverage=122;context=GTCAGAGAAAGTTTAGTCAGAGCGCTGCCAACGGACGACCC;IPDRatio=11.47;frac=1.000;fracLow=0.928;fracUp=1.000;identificationQv=227
CP008925 Salmonella_enterica_subsp._enterica_serovar_Cerro_87	kinModCall	m6A	201680	201680	160	+	.	coverage=123;context=GGACGACCCGCTCTTTAACGATCCCCGTCAGGCGGGCGAGG;IPDRatio=6.74;frac=0.965;fracLow=0.835;fracUp=1.000;identificationQv=173
CP008925 Salmonella_enterica_subsp._enterica_serovar_Cerro_87	kinModCall	m6A	201681	201681	185	-	.	coverage=116;context=CCCTCGCCCGCCTGACGGGGATCGTTAAAGAGCGGGTCGTC;IPDRatio=9.31;frac=1.000;fracLow=1.000;fracUp=1.000;identificationQv=209
CP008925 Salmonella_enterica_subsp._enterica_serovar_Cerro_87	kinModCall	m6A	201698	201698	28	+	.	coverage=126;context=CGATCCCCGTCAGGCGGGCGAGGGGTACCCGTTTGATAATT;IPDRatio=1.69;frac=0.226;fracLow=0.086;fracUp=0.331;identificationQv=25
CP008925 Salmonella_enterica_subsp._enterica_serovar_Cerro_87	kinModCall	m6A	201716	201716	22	+	.	coverage=113;context=CGAGGGGTACCCGTTTGATAATTTACAAATGTCTTCGCTGC;IPDRatio=1.47;frac=0.230;fracLow=0.039;fracUp=0.387;identificationQv=5
CP008925 Salmonella_enterica_subsp._enterica_serovar_Cerro_87	kinModCall	m6A	201730	201730	47	-	.	coverage=122;context=CGGCGTACCGGGACGCAGCGAAGACATTTGTAAATTATCAA;IPDRatio=1.89;frac=0.207;fracLow=0.086;fracUp=0.321;identificationQv=16
CP008925 Salmonella_enterica_subsp._enterica_serovar_Cerro_87	kinModCall	modified_base	201766	201766	23	+	.	coverage=122;context=CGCCGGTCTATACGCTGACGAAGAGCAAAGACCAACGCTGG;IPDRatio=1.48
CP008925 Salmonella_enterica_subsp._enterica_serovar_Cerro_87	kinModCall	modified_base	201790	201790	27	-	.	coverage=123;context=TACCGCTGGTGAAACGACATATTGCCAGCGTTGGTCTTTGC;IPDRatio=1.53
CP008925 Salmonella_enterica_subsp._enterica_serovar_Cerro_87	kinModCall	modified_base	201796	201796	30	-	.	coverage=123;context=GCCAGTTACCGCTGGTGAAACGACATATTGCCAGCGTTGGT;IPDRatio=1.70
CP008925 Salmonella_enterica_subsp._enterica_serovar_Cerro_87	kinModCall	modified_base	201809	201809	22	-	.	coverage=121;context=CACTGTGAACCCAGCCAGTTACCGCTGGTGAAACGACATAT;IPDRatio=1.51
CP008925 Salmonella_enterica_subsp._enterica_serovar_Cerro_87	kinModCall	modified_base	201820	201820	27	+	.	coverage=100;context=CACCAGCGGTAACTGGCTGGGTTCACAGTGAAGATATTGCC;IPDRatio=1.55
CP008925 Salmonella_enterica_subsp._enterica_serovar_Cerro_87	kinModCall	m4C	201832	201832	31	-	.	coverage=117;context=CTGATCCGTACTGGCAATATCTTCACTGTGAACCCAGCCAG;IPDRatio=1.62;frac=0.483;fracLow=0.240;fracUp=0.688;identificationQv=4
CP008925 Salmonella_enterica_subsp._enterica_serovar_Cerro_87	kinModCall	modified_base	201835	201835	37	+	.	coverage=119;context=GCTGGGTTCACAGTGAAGATATTGCCAGTACGGATCAGAAA;IPDRatio=1.57
CP008925 Salmonella_enterica_subsp._enterica_serovar_Cerro_87	kinModCall	modified_base	201840	201840	27	+	.	coverage=114;context=GTTCACAGTGAAGATATTGCCAGTACGGATCAGAAATTTAT;IPDRatio=1.59
CP008925 Salmonella_enterica_subsp._enterica_serovar_Cerro_87	kinModCall	modified_base	201846	201846	23	-	.	coverage=126;context=TGTGTTATAAATTTCTGATCCGTACTGGCAATATCTTCACT;IPDRatio=1.56
CP008925 Salmonella_enterica_subsp._enterica_serovar_Cerro_87	kinModCall	m6A	201848	201848	175	+	.	coverage=124;context=TGAAGATATTGCCAGTACGGATCAGAAATTTATAACACAGT;IPDRatio=6.20;frac=0.966;fracLow=0.853;fracUp=1.000;identificationQv=179
CP008925 Salmonella_enterica_subsp._enterica_serovar_Cerro_87	kinModCall	m6A	201849	201849	194	-	.	coverage=124;context=CACTGTGTTATAAATTTCTGATCCGTACTGGCAATATCTTC;IPDRatio=7.73;frac=1.000;fracLow=0.995;fracUp=1.000;identificationQv=200
CP008925 Salmonella_enterica_subsp._enterica_serovar_Cerro_87	kinModCall	modified_base	201860	201860	27	+	.	coverage=121;context=CAGTACGGATCAGAAATTTATAACACAGTGGGTTTTGCTCG;IPDRatio=1.48
CP008925 Salmonella_enterica_subsp._enterica_serovar_Cerro_87	kinModCall	modified_base	201875	201875	22	-	.	coverage=121;context=CCAGTTGCTTGTGAGCGAGCAAAACCCACTGTGTTATAAAT;IPDRatio=1.39
CP008925 Salmonella_enterica_subsp._enterica_serovar_Cerro_87	kinModCall	modified_base	201904	201904	22	+	.	coverage=114;context=ACAAGCAACTGGGGGCATTTATCAACGCGCCGGTTTCTGTC;IPDRatio=1.50
CP008925 Salmonella_enterica_subsp._enterica_serovar_Cerro_87	kinModCall	modified_base	201939	201939	25	+	.	coverage=115;context=TCTGTCCATGCCGCAGGCGTCTATTATTTCACCGGGCGACC;IPDRatio=1.53
CP008925 Salmonella_enterica_subsp._enterica_serovar_Cerro_87	kinModCall	modified_base	201946	201946	32	-	.	coverage=120;context=AGTGCCCGGTCGCCCGGTGAAATAATAGACGCCTGCGGCAT;IPDRatio=1.63
CP008925 Salmonella_enterica_subsp._enterica_serovar_Cerro_87	kinModCall	modified_base	201966	201966	23	+	.	coverage=107;context=TTCACCGGGCGACCGGGCACTATTTTACCGTTCCGACATCA;IPDRatio=1.63
CP008925 Salmonella_enterica_subsp._enterica_serovar_Cerro_87	kinModCall	modified_base	202000	202000	81	+	.	coverage=105;context=GACATCAACGGGCGGGCCAGTTCCTGATTGCGGCGCCAGTT;IPDRatio=3.47
CP008925 Salmonella_enterica_subsp._enterica_serovar_Cerro_87	kinModCall	m6A	202001	202001	173	-	.	coverage=118;context=GAACTGGCGCCGCAATCAGGAACTGGCCCGCCCGTTGATGT;IPDRatio=7.35;frac=1.000;fracLow=0.934;fracUp=1.000;identificationQv=152
CP008925 Salmonella_enterica_subsp._enterica_serovar_Cerro_87	kinModCall	modified_base	202002	202002	35	-	.	coverage=106;context=CGAACTGGCGCCGCAATCAGGAACTGGCCCGCCCGTTGATG;IPDRatio=2.38
CP008925 Salmonella_enterica_subsp._enterica_serovar_Cerro_87	kinModCall	modified_base	202066	202066	40	+	.	coverage=91;context=TCCATTGGGTCTGGCTAAGCGGTAACGAGTTTACGGCTATG;IPDRatio=3.68
CP008925 Salmonella_enterica_subsp._enterica_serovar_Cerro_87	kinModCall	modified_base	202078	202078	32	-	.	coverage=99;context=CATTTTCCACGGCATAGCCGTAAACTCGTTACCGCTTAGCC;IPDRatio=1.71
CP008925 Salmonella_enterica_subsp._enterica_serovar_Cerro_87	kinModCall	modified_base	202086	202086	40	-	.	coverage=104;context=TCCGGCGTCATTTTCCACGGCATAGCCGTAAACTCGTTACC;IPDRatio=1.90
CP008925 Salmonella_enterica_subsp._enterica_serovar_Cerro_87	kinModCall	m6A	202127	202127	25	+	.	coverage=93;context=AAATATCGCCGTGCTAATGAAAGCAATGCACGGCGCCCCCT;IPDRatio=1.59;frac=0.468;fracLow=0.269;fracUp=0.570;identificationQv=20
CP008925 Salmonella_enterica_subsp._enterica_serovar_Cerro_87	kinModCall	modified_base	202163	202163	27	+	.	coverage=89;context=CCCCTACGGTTGGGGAAATTTTAACTTTTATAATGATTGTT;IPDRatio=1.75
CP008925 Salmonella_enterica_subsp._enterica_serovar_Cerro_87	kinModCall	modified_base	202168	202168	24	+	.	coverage=86;context=ACGGTTGGGGAAATTTTAACTTTTATAATGATTGTTCAGCC;IPDRatio=1.63
CP008925 Salmonella_enterica_subsp._enterica_serovar_Cerro_87	kinModCall	modified_base	202169	202169	22	+	.	coverage=86;context=CGGTTGGGGAAATTTTAACTTTTATAATGATTGTTCAGCCG;IPDRatio=1.78
CP008925 Salmonella_enterica_subsp._enterica_serovar_Cerro_87	kinModCall	modified_base	202174	202174	25	-	.	coverage=94;context=GACTTCGGCTGAACAATCATTATAAAAGTTAAAATTTCCCC;IPDRatio=1.61
CP008925 Salmonella_enterica_subsp._enterica_serovar_Cerro_87	kinModCall	modified_base	202177	202177	27	-	.	coverage=95;context=GCGGACTTCGGCTGAACAATCATTATAAAAGTTAAAATTTC;IPDRatio=1.72
CP008925 Salmonella_enterica_subsp._enterica_serovar_Cerro_87	kinModCall	modified_base	202179	202179	32	-	.	coverage=90;context=CTGCGGACTTCGGCTGAACAATCATTATAAAAGTTAAAATT;IPDRatio=1.62
CP008925 Salmonella_enterica_subsp._enterica_serovar_Cerro_87	kinModCall	modified_base	202181	202181	41	-	.	coverage=101;context=GGCTGCGGACTTCGGCTGAACAATCATTATAAAAGTTAAAA;IPDRatio=1.93
CP008925 Salmonella_enterica_subsp._enterica_serovar_Cerro_87	kinModCall	m6A	202193	202193	29	-	.	coverage=96;context=ACGGCATTAACAGGCTGCGGACTTCGGCTGAACAATCATTA;IPDRatio=1.63;frac=0.198;fracLow=0.054;fracUp=0.356;identificationQv=9
CP008925 Salmonella_enterica_subsp._enterica_serovar_Cerro_87	kinModCall	modified_base	202253	202253	23	-	.	coverage=105;context=CGACCACCCGTCCAGCAGACTCTACCTGCGCGGATGAATGT;IPDRatio=1.57
CP008925 Salmonella_enterica_subsp._enterica_serovar_Cerro_87	kinModCall	m6A	202271	202271	46	-	.	coverage=104;context=GATTTTTATGACTAAGATCGACCACCCGTCCAGCAGACTCT;IPDRatio=1.97;frac=0.427;fracLow=0.271;fracUp=0.580;identificationQv=9
CP008925 Salmonella_enterica_subsp._enterica_serovar_Cerro_87	kinModCall	m6A	202274	202274	160	+	.	coverage=95;context=GTCTGCTGGACGGGTGGTCGATCTTAGTCATAAAAATCCCC;IPDRatio=6.82;frac=0.940;fracLow=0.820;fracUp=0.996;identificationQv=169
CP008925 Salmonella_enterica_subsp._enterica_serovar_Cerro_87	kinModCall	m6A	202275	202275	140	-	.	coverage=106;context=TGGGGATTTTTATGACTAAGATCGACCACCCGTCCAGCAGA;IPDRatio=4.58;frac=0.999;fracLow=0.891;fracUp=1.000;identificationQv=130
CP008925 Salmonella_enterica_subsp._enterica_serovar_Cerro_87	kinModCall	m4C	202276	202276	45	+	.	coverage=95;context=CTGCTGGACGGGTGGTCGATCTTAGTCATAAAAATCCCCAA;IPDRatio=2.06;frac=0.413;fracLow=0.221;fracUp=0.568;identificationQv=12
CP008925 Salmonella_enterica_subsp._enterica_serovar_Cerro_87	kinModCall	modified_base	202290	202290	21	-	.	coverage=104;context=TAATCGATCCGCATTTGGGGATTTTTATGACTAAGATCGAC;IPDRatio=1.42
CP008925 Salmonella_enterica_subsp._enterica_serovar_Cerro_87	kinModCall	m6A	202303	202303	111	+	.	coverage=92;context=ATAAAAATCCCCAAATGCGGATCGATTATCTCACCAGATAC;IPDRatio=3.94;frac=0.942;fracLow=0.782;fracUp=1.000;identificationQv=91
CP008925 Salmonella_enterica_subsp._enterica_serovar_Cerro_87	kinModCall	m6A	202304	202304	159	-	.	coverage=104;context=CGTATCTGGTGAGATAATCGATCCGCATTTGGGGATTTTTA;IPDRatio=8.88;frac=1.000;fracLow=1.000;fracUp=1.000;identificationQv=146
CP008925 Salmonella_enterica_subsp._enterica_serovar_Cerro_87	kinModCall	modified_base	202312	202312	53	+	.	coverage=99;context=CCCAAATGCGGATCGATTATCTCACCAGATACGGAAAACCG;IPDRatio=2.62
CP008925 Salmonella_enterica_subsp._enterica_serovar_Cerro_87	kinModCall	modified_base	202312	202312	30	-	.	coverage=105;context=CGGTTTTCCGTATCTGGTGAGATAATCGATCCGCATTTGGG;IPDRatio=1.70
CP008925 Salmonella_enterica_subsp._enterica_serovar_Cerro_87	kinModCall	modified_base	202323	202323	28	-	.	coverage=106;context=AGCGTAGTAAACGGTTTTCCGTATCTGGTGAGATAATCGAT;IPDRatio=1.64
CP008925 Salmonella_enterica_subsp._enterica_serovar_Cerro_87	kinModCall	modified_base	202333	202333	44	+	.	coverage=100;context=TCACCAGATACGGAAAACCGTTTACTACGCTGGTCTATATT;IPDRatio=1.91
CP008925 Salmonella_enterica_subsp._enterica_serovar_Cerro_87	kinModCall	modified_base	202338	202338	24	-	.	coverage=108;context=CCTGGAATATAGACCAGCGTAGTAAACGGTTTTCCGTATCT;IPDRatio=1.49
CP008925 Salmonella_enterica_subsp._enterica_serovar_Cerro_87	kinModCall	modified_base	202343	202343	23	+	.	coverage=98;context=CGGAAAACCGTTTACTACGCTGGTCTATATTCCAGGGCATA;IPDRatio=1.65
CP008925 Salmonella_enterica_subsp._enterica_serovar_Cerro_87	kinModCall	m4C	202360	202360	33	+	.	coverage=95;context=CGCTGGTCTATATTCCAGGGCATATTATGCTGTATATCGGT;IPDRatio=1.79;frac=0.438;fracLow=0.175;fracUp=0.661;identificationQv=5
CP008925 Salmonella_enterica_subsp._enterica_serovar_Cerro_87	kinModCall	m6A	202361	202361	37	+	.	coverage=97;context=GCTGGTCTATATTCCAGGGCATATTATGCTGTATATCGGTA;IPDRatio=1.83;frac=0.448;fracLow=0.275;fracUp=0.626;identificationQv=10
CP008925 Salmonella_enterica_subsp._enterica_serovar_Cerro_87	kinModCall	modified_base	202367	202367	38	-	.	coverage=106;context=TTGTGTTACCGATATACAGCATAATATGCCCTGGAATATAG;IPDRatio=1.71
CP008925 Salmonella_enterica_subsp._enterica_serovar_Cerro_87	kinModCall	modified_base	202368	202368	28	-	.	coverage=107;context=GTTGTGTTACCGATATACAGCATAATATGCCCTGGAATATA;IPDRatio=1.60
CP008925 Salmonella_enterica_subsp._enterica_serovar_Cerro_87	kinModCall	modified_base	202376	202376	24	-	.	coverage=106;context=CATTCATGGTTGTGTTACCGATATACAGCATAATATGCCCT;IPDRatio=1.65
CP008925 Salmonella_enterica_subsp._enterica_serovar_Cerro_87	kinModCall	m4C	202378	202378	39	-	.	coverage=96;context=CCCATTCATGGTTGTGTTACCGATATACAGCATAATATGCC;IPDRatio=1.91;frac=0.666;fracLow=0.352;fracUp=0.961;identificationQv=7
CP008925 Salmonella_enterica_subsp._enterica_serovar_Cerro_87	kinModCall	modified_base	202383	202383	23	+	.	coverage=98;context=ATTATGCTGTATATCGGTAACACAACCATGAATGGGCAGGT;IPDRatio=1.54
CP008925 Salmonella_enterica_subsp._enterica_serovar_Cerro_87	kinModCall	modified_base	202392	202392	23	-	.	coverage=108;context=ATCGGTACGACCTGCCCATTCATGGTTGTGTTACCGATATA;IPDRatio=1.57
CP008925 Salmonella_enterica_subsp._enterica_serovar_Cerro_87	kinModCall	modified_base	202396	202396	23	-	.	coverage=102;context=AGTCATCGGTACGACCTGCCCATTCATGGTTGTGTTACCGA;IPDRatio=1.42
CP008925 Salmonella_enterica_subsp._enterica_serovar_Cerro_87	kinModCall	modified_base	202417	202417	23	-	.	coverage=109;context=CAATCCCCAGATATTCTGATAAGTCATCGGTACGACCTGCC;IPDRatio=1.58
CP008925 Salmonella_enterica_subsp._enterica_serovar_Cerro_87	kinModCall	modified_base	202424	202424	30	+	.	coverage=98;context=CGTACCGATGACTTATCAGAATATCTGGGGATTGCGCCCAA;IPDRatio=1.63
CP008925 Salmonella_enterica_subsp._enterica_serovar_Cerro_87	kinModCall	modified_base	202426	202426	21	-	.	coverage=107;context=GTTTGGGCGCAATCCCCAGATATTCTGATAAGTCATCGGTA;IPDRatio=1.41
CP008925 Salmonella_enterica_subsp._enterica_serovar_Cerro_87	kinModCall	modified_base	202429	202429	29	-	.	coverage=101;context=ATGGTTTGGGCGCAATCCCCAGATATTCTGATAAGTCATCG;IPDRatio=1.61
CP008925 Salmonella_enterica_subsp._enterica_serovar_Cerro_87	kinModCall	modified_base	202437	202437	27	-	.	coverage=103;context=CTATTAGCATGGTTTGGGCGCAATCCCCAGATATTCTGATA;IPDRatio=1.61
CP008925 Salmonella_enterica_subsp._enterica_serovar_Cerro_87	kinModCall	modified_base	202442	202442	22	+	.	coverage=91;context=GAATATCTGGGGATTGCGCCCAAACCATGCTAATAGCCGGA;IPDRatio=1.58
CP008925 Salmonella_enterica_subsp._enterica_serovar_Cerro_87	kinModCall	modified_base	202447	202447	25	+	.	coverage=95;context=TCTGGGGATTGCGCCCAAACCATGCTAATAGCCGGAGCATT;IPDRatio=1.62
CP008925 Salmonella_enterica_subsp._enterica_serovar_Cerro_87	kinModCall	modified_base	202448	202448	22	-	.	coverage=104;context=TAATGCTCCGGCTATTAGCATGGTTTGGGCGCAATCCCCAG;IPDRatio=1.55
CP008925 Salmonella_enterica_subsp._enterica_serovar_Cerro_87	kinModCall	modified_base	202458	202458	43	-	.	coverage=92;context=GCCTCACCGATAATGCTCCGGCTATTAGCATGGTTTGGGCG;IPDRatio=2.08
CP008925 Salmonella_enterica_subsp._enterica_serovar_Cerro_87	kinModCall	modified_base	202496	202496	31	-	.	coverage=103;context=GATTTTCAGGATAAAAACGCAGTAACGGCAAAAATACCGCC;IPDRatio=2.13
CP008925 Salmonella_enterica_subsp._enterica_serovar_Cerro_87	kinModCall	modified_base	202515	202515	28	-	.	coverage=102;context=GCCAGCGATATCAGCTCAGGATTTTCAGGATAAAAACGCAG;IPDRatio=1.56
CP008925 Salmonella_enterica_subsp._enterica_serovar_Cerro_87	kinModCall	m4C	202542	202542	42	-	.	coverage=94;context=TAACCAAGCTTAAACAGAACCTTACCAGCCAGCGATATCAG;IPDRatio=2.03;frac=0.497;fracLow=0.290;fracUp=0.714;identificationQv=5
CP008925 Salmonella_enterica_subsp._enterica_serovar_Cerro_87	kinModCall	modified_base	202560	202560	31	+	.	coverage=86;context=AAGGTTCTGTTTAAGCTTGGTTATATAGAATAGGTTGACAA;IPDRatio=1.81
CP008925 Salmonella_enterica_subsp._enterica_serovar_Cerro_87	kinModCall	modified_base	202563	202563	21	-	.	coverage=94;context=AGTTTGTCAACCTATTCTATATAACCAAGCTTAAACAGAAC;IPDRatio=1.45
CP008925 Salmonella_enterica_subsp._enterica_serovar_Cerro_87	kinModCall	modified_base	202567	202567	23	-	.	coverage=97;context=ACACAGTTTGTCAACCTATTCTATATAACCAAGCTTAAACA;IPDRatio=1.59
CP008925 Salmonella_enterica_subsp._enterica_serovar_Cerro_87	kinModCall	modified_base	202571	202571	31	-	.	coverage=94;context=GATAACACAGTTTGTCAACCTATTCTATATAACCAAGCTTA;IPDRatio=1.68
CP008925 Salmonella_enterica_subsp._enterica_serovar_Cerro_87	kinModCall	modified_base	202607	202607	30	-	.	coverage=90;context=ATCCACGCGCACGGTTGCCTTAATCATGTCTTCCGCGATAA;IPDRatio=1.75
CP008925 Salmonella_enterica_subsp._enterica_serovar_Cerro_87	kinModCall	modified_base	202617	202617	25	+	.	coverage=91;context=AGACATGATTAAGGCAACCGTGCGCGTGGATATAAAGAGAG;IPDRatio=1.71
CP008925 Salmonella_enterica_subsp._enterica_serovar_Cerro_87	kinModCall	modified_base	202629	202629	24	-	.	coverage=91;context=TTTACAGGGATACTCTCTTTATATCCACGCGCACGGTTGCC;IPDRatio=1.63
CP008925 Salmonella_enterica_subsp._enterica_serovar_Cerro_87	kinModCall	modified_base	202635	202635	21	-	.	coverage=96;context=ACACAGTTTACAGGGATACTCTCTTTATATCCACGCGCACG;IPDRatio=1.52
CP008925 Salmonella_enterica_subsp._enterica_serovar_Cerro_87	kinModCall	modified_base	202641	202641	32	-	.	coverage=79;context=TTTCAGACACAGTTTACAGGGATACTCTCTTTATATCCACG;IPDRatio=1.79
CP008925 Salmonella_enterica_subsp._enterica_serovar_Cerro_87	kinModCall	modified_base	202669	202669	24	-	.	coverage=97;context=AAACAGCCCGCACTATAGCGCATACTTTTTTCAGACACAGT;IPDRatio=1.57
CP008925 Salmonella_enterica_subsp._enterica_serovar_Cerro_87	kinModCall	modified_base	202679	202679	33	-	.	coverage=101;context=TATTTCAAATAAACAGCCCGCACTATAGCGCATACTTTTTT;IPDRatio=1.79
CP008925 Salmonella_enterica_subsp._enterica_serovar_Cerro_87	kinModCall	modified_base	202681	202681	25	-	.	coverage=86;context=AGTATTTCAAATAAACAGCCCGCACTATAGCGCATACTTTT;IPDRatio=1.56
CP008925 Salmonella_enterica_subsp._enterica_serovar_Cerro_87	kinModCall	modified_base	202684	202684	43	+	.	coverage=95;context=AGTATGCGCTATAGTGCGGGCTGTTTATTTGAAATACTATC;IPDRatio=2.02
CP008925 Salmonella_enterica_subsp._enterica_serovar_Cerro_87	kinModCall	m6A	202697	202697	43	+	.	coverage=93;context=GTGCGGGCTGTTTATTTGAAATACTATCTGGAGCTGATTCT;IPDRatio=2.01;frac=0.295;fracLow=0.148;fracUp=0.455;identificationQv=16
CP008925 Salmonella_enterica_subsp._enterica_serovar_Cerro_87	kinModCall	modified_base	202715	202715	22	+	.	coverage=96;context=AAATACTATCTGGAGCTGATTCTGGATGTGATTATGTGCCT;IPDRatio=1.54
CP008925 Salmonella_enterica_subsp._enterica_serovar_Cerro_87	kinModCall	modified_base	202736	202736	39	+	.	coverage=96;context=CTGGATGTGATTATGTGCCTCACACATTGAAGTGAGAGTTA;IPDRatio=2.03
CP008925 Salmonella_enterica_subsp._enterica_serovar_Cerro_87	kinModCall	modified_base	202747	202747	27	-	.	coverage=100;context=ACCGCCAACAATAACTCTCACTTCAATGTGTGAGGCACATA;IPDRatio=1.58
CP008925 Salmonella_enterica_subsp._enterica_serovar_Cerro_87	kinModCall	modified_base	202750	202750	24	+	.	coverage=97;context=GTGCCTCACACATTGAAGTGAGAGTTATTGTTGGCGGTATC;IPDRatio=1.48
CP008925 Salmonella_enterica_subsp._enterica_serovar_Cerro_87	kinModCall	modified_base	202757	202757	37	-	.	coverage=99;context=CCAGCCAGATACCGCCAACAATAACTCTCACTTCAATGTGT;IPDRatio=1.82
CP008925 Salmonella_enterica_subsp._enterica_serovar_Cerro_87	kinModCall	modified_base	202761	202761	23	-	.	coverage=103;context=GCCTCCAGCCAGATACCGCCAACAATAACTCTCACTTCAAT;IPDRatio=1.49
CP008925 Salmonella_enterica_subsp._enterica_serovar_Cerro_87	kinModCall	modified_base	202789	202789	24	-	.	coverage=107;context=GCAATAAATTACGTCTTTTTACCACCCAGCCTCCAGCCAGA;IPDRatio=1.54
CP008925 Salmonella_enterica_subsp._enterica_serovar_Cerro_87	kinModCall	modified_base	202799	202799	43	+	.	coverage=106;context=GGCTGGGTGGTAAAAAGACGTAATTTATTGCATTTTAATAA;IPDRatio=1.86
CP008925 Salmonella_enterica_subsp._enterica_serovar_Cerro_87	kinModCall	modified_base	202804	202804	25	-	.	coverage=108;context=CACCGTTATTAAAATGCAATAAATTACGTCTTTTTACCACC;IPDRatio=1.50
CP008925 Salmonella_enterica_subsp._enterica_serovar_Cerro_87	kinModCall	modified_base	202809	202809	27	+	.	coverage=106;context=TAAAAAGACGTAATTTATTGCATTTTAATAACGGTGCCCGG;IPDRatio=1.60
CP008925 Salmonella_enterica_subsp._enterica_serovar_Cerro_87	kinModCall	modified_base	202813	202813	24	-	.	coverage=112;context=CTGACCGGGCACCGTTATTAAAATGCAATAAATTACGTCTT;IPDRatio=1.52
CP008925 Salmonella_enterica_subsp._enterica_serovar_Cerro_87	kinModCall	m6A	202834	202834	154	+	.	coverage=111;context=TAATAACGGTGCCCGGTCAGAGCGCGATCTTGGGGATCTGG;IPDRatio=10.30;frac=0.948;fracLow=0.858;fracUp=1.000;identificationQv=160
CP008925 Salmonella_enterica_subsp._enterica_serovar_Cerro_87	kinModCall	m6A	202840	202840	151	+	.	coverage=116;context=CGGTGCCCGGTCAGAGCGCGATCTTGGGGATCTGGTCACTA;IPDRatio=5.61;frac=0.920;fracLow=0.797;fracUp=1.000;identificationQv=129
CP008925 Salmonella_enterica_subsp._enterica_serovar_Cerro_87	kinModCall	m6A	202841	202841	204	-	.	coverage=116;context=TTAGTGACCAGATCCCCAAGATCGCGCTCTGACCGGGCACC;IPDRatio=6.93;frac=1.000;fracLow=0.943;fracUp=1.000;identificationQv=180
CP008925 Salmonella_enterica_subsp._enterica_serovar_Cerro_87	kinModCall	m6A	202849	202849	196	+	.	coverage=116;context=GTCAGAGCGCGATCTTGGGGATCTGGTCACTAAAGTTTTTG;IPDRatio=6.85;frac=1.000;fracLow=0.938;fracUp=1.000;identificationQv=217
CP008925 Salmonella_enterica_subsp._enterica_serovar_Cerro_87	kinModCall	m6A	202850	202850	160	-	.	coverage=115;context=TCAAAAACTTTAGTGACCAGATCCCCAAGATCGCGCTCTGA;IPDRatio=5.54;frac=0.941;fracLow=0.810;fracUp=1.000;identificationQv=162
CP008925 Salmonella_enterica_subsp._enterica_serovar_Cerro_87	kinModCall	modified_base	202854	202854	33	+	.	coverage=109;context=AGCGCGATCTTGGGGATCTGGTCACTAAAGTTTTTGAGAAA;IPDRatio=1.72
CP008925 Salmonella_enterica_subsp._enterica_serovar_Cerro_87	kinModCall	modified_base	202855	202855	27	-	.	coverage=116;context=CTTTCTCAAAAACTTTAGTGACCAGATCCCCAAGATCGCGC;IPDRatio=1.60
CP008925 Salmonella_enterica_subsp._enterica_serovar_Cerro_87	kinModCall	modified_base	202865	202865	41	-	.	coverage=117;context=TTTTTCGCCGCTTTCTCAAAAACTTTAGTGACCAGATCCCC;IPDRatio=1.79
CP008925 Salmonella_enterica_subsp._enterica_serovar_Cerro_87	kinModCall	modified_base	202895	202895	21	+	.	coverage=112;context=GCGGCGAAAAAAGAACCGCAACCGCTATACACATTTAGCCT;IPDRatio=1.45
CP008925 Salmonella_enterica_subsp._enterica_serovar_Cerro_87	kinModCall	modified_base	202899	202899	23	+	.	coverage=116;context=CGAAAAAAGAACCGCAACCGCTATACACATTTAGCCTGCCG;IPDRatio=1.53
CP008925 Salmonella_enterica_subsp._enterica_serovar_Cerro_87	kinModCall	modified_base	202902	202902	26	+	.	coverage=121;context=AAAAAGAACCGCAACCGCTATACACATTTAGCCTGCCGTTG;IPDRatio=1.47
CP008925 Salmonella_enterica_subsp._enterica_serovar_Cerro_87	kinModCall	modified_base	202906	202906	43	-	.	coverage=114;context=TCAGCAACGGCAGGCTAAATGTGTATAGCGGTTGCGGTTCT;IPDRatio=1.84
CP008925 Salmonella_enterica_subsp._enterica_serovar_Cerro_87	kinModCall	modified_base	202931	202931	23	-	.	coverage=118;context=TAAACACGGATCTCATCTTGCACACTCAGCAACGGCAGGCT;IPDRatio=1.47
CP008925 Salmonella_enterica_subsp._enterica_serovar_Cerro_87	kinModCall	m6A	202941	202941	171	+	.	coverage=116;context=TGCTGAGTGTGCAAGATGAGATCCGTGTTTACTGTAAGAAA;IPDRatio=7.78;frac=1.000;fracLow=0.907;fracUp=1.000;identificationQv=200
CP008925 Salmonella_enterica_subsp._enterica_serovar_Cerro_87	kinModCall	m6A	202942	202942	158	-	.	coverage=116;context=TTTTCTTACAGTAAACACGGATCTCATCTTGCACACTCAGC;IPDRatio=5.91;frac=0.895;fracLow=0.784;fracUp=1.000;identificationQv=167
CP008925 Salmonella_enterica_subsp._enterica_serovar_Cerro_87	kinModCall	modified_base	202959	202959	34	-	.	coverage=106;context=CCCTATTTTGATATTTTTTTTCTTACAGTAAACACGGATCT;IPDRatio=1.69
CP008925 Salmonella_enterica_subsp._enterica_serovar_Cerro_87	kinModCall	modified_base	202996	202996	25	-	.	coverage=118;context=CAGCAGAAAAGGTTATTTCCATAAACAGCGTATCGTACCCT;IPDRatio=1.54
CP008925 Salmonella_enterica_subsp._enterica_serovar_Cerro_87	kinModCall	modified_base	203000	203000	21	+	.	coverage=122;context=TACGATACGCTGTTTATGGAAATAACCTTTTCTGCTGACAG;IPDRatio=1.40
CP008925 Salmonella_enterica_subsp._enterica_serovar_Cerro_87	kinModCall	m6A	203021	203021	201	+	.	coverage=119;context=ATAACCTTTTCTGCTGACAGAGAAGCGGTAGACGAACTCAT;IPDRatio=8.25;frac=0.985;fracLow=0.905;fracUp=1.000;identificationQv=196
CP008925 Salmonella_enterica_subsp._enterica_serovar_Cerro_87	kinModCall	modified_base	203063	203063	31	-	.	coverage=119;context=CGCCCTCTCAAATAGAGCTTATTTTCAGTAAAAAAGTGTTT;IPDRatio=1.57
CP008925 Salmonella_enterica_subsp._enterica_serovar_Cerro_87	kinModCall	modified_base	203110	203110	33	-	.	coverage=126;context=ATATTATACTCATGCTAACTTATACCACCGCCGCGGACAGA;IPDRatio=1.66
CP008925 Salmonella_enterica_subsp._enterica_serovar_Cerro_87	kinModCall	modified_base	203113	203113	26	-	.	coverage=121;context=GCTATATTATACTCATGCTAACTTATACCACCGCCGCGGAC;IPDRatio=1.51
CP008925 Salmonella_enterica_subsp._enterica_serovar_Cerro_87	kinModCall	modified_base	203116	203116	38	-	.	coverage=122;context=CTCGCTATATTATACTCATGCTAACTTATACCACCGCCGCG;IPDRatio=1.75
CP008925 Salmonella_enterica_subsp._enterica_serovar_Cerro_87	kinModCall	modified_base	203120	203120	24	+	.	coverage=131;context=GCGGTGGTATAAGTTAGCATGAGTATAATATAGCGAGAAAC;IPDRatio=1.49
CP008925 Salmonella_enterica_subsp._enterica_serovar_Cerro_87	kinModCall	modified_base	203123	203123	32	+	.	coverage=127;context=GTGGTATAAGTTAGCATGAGTATAATATAGCGAGAAACCTA;IPDRatio=1.58
CP008925 Salmonella_enterica_subsp._enterica_serovar_Cerro_87	kinModCall	modified_base	203125	203125	23	+	.	coverage=132;context=GGTATAAGTTAGCATGAGTATAATATAGCGAGAAACCTATC;IPDRatio=1.49
CP008925 Salmonella_enterica_subsp._enterica_serovar_Cerro_87	kinModCall	modified_base	203126	203126	68	-	.	coverage=123;context=AGATAGGTTTCTCGCTATATTATACTCATGCTAACTTATAC;IPDRatio=2.41
CP008925 Salmonella_enterica_subsp._enterica_serovar_Cerro_87	kinModCall	modified_base	203130	203130	32	-	.	coverage=123;context=CGAGAGATAGGTTTCTCGCTATATTATACTCATGCTAACTT;IPDRatio=1.59
CP008925 Salmonella_enterica_subsp._enterica_serovar_Cerro_87	kinModCall	modified_base	203131	203131	51	-	.	coverage=127;context=GCGAGAGATAGGTTTCTCGCTATATTATACTCATGCTAACT;IPDRatio=1.96
CP008925 Salmonella_enterica_subsp._enterica_serovar_Cerro_87	kinModCall	m4C	203141	203141	56	+	.	coverage=123;context=AGTATAATATAGCGAGAAACCTATCTCTCGCTTTTGTGTGG;IPDRatio=2.09;frac=0.887;fracLow=0.638;fracUp=0.999;identificationQv=21
CP008925 Salmonella_enterica_subsp._enterica_serovar_Cerro_87	kinModCall	modified_base	203143	203143	26	+	.	coverage=133;context=TATAATATAGCGAGAAACCTATCTCTCGCTTTTGTGTGGGG;IPDRatio=1.49
CP008925 Salmonella_enterica_subsp._enterica_serovar_Cerro_87	kinModCall	m6A	203148	203148	47	-	.	coverage=124;context=GCTCGCCCCACACAAAAGCGAGAGATAGGTTTCTCGCTATA;IPDRatio=1.89;frac=0.358;fracLow=0.226;fracUp=0.513;identificationQv=25
CP008925 Salmonella_enterica_subsp._enterica_serovar_Cerro_87	kinModCall	modified_base	203170	203170	29	+	.	coverage=130;context=GCTTTTGTGTGGGGCGAGCGCTTCCTGGCGGAAAATCTGCG;IPDRatio=1.56
CP008925 Salmonella_enterica_subsp._enterica_serovar_Cerro_87	kinModCall	m6A	203196	203196	199	+	.	coverage=127;context=GGCGGAAAATCTGCGCCCTGATCCTCCTTTTGTGCGTTAAC;IPDRatio=7.89;frac=0.998;fracLow=0.923;fracUp=1.000;identificationQv=255
CP008925 Salmonella_enterica_subsp._enterica_serovar_Cerro_87	kinModCall	m6A	203197	203197	179	-	.	coverage=127;context=AGTTAACGCACAAAAGGAGGATCAGGGCGCAGATTTTCCGC;IPDRatio=6.12;frac=0.932;fracLow=0.794;fracUp=1.000;identificationQv=186
CP008925 Salmonella_enterica_subsp._enterica_serovar_Cerro_87	kinModCall	modified_base	203212	203212	44	+	.	coverage=129;context=CCTGATCCTCCTTTTGTGCGTTAACTTCCGGAATCCTCCTC;IPDRatio=1.76
CP008925 Salmonella_enterica_subsp._enterica_serovar_Cerro_87	kinModCall	modified_base	203217	203217	25	-	.	coverage=128;context=GAAATGAGGAGGATTCCGGAAGTTAACGCACAAAAGGAGGA;IPDRatio=1.55
CP008925 Salmonella_enterica_subsp._enterica_serovar_Cerro_87	kinModCall	modified_base	203228	203228	26	+	.	coverage=131;context=TGCGTTAACTTCCGGAATCCTCCTCATTTCGTGTTAATCTG;IPDRatio=1.66
CP008925 Salmonella_enterica_subsp._enterica_serovar_Cerro_87	kinModCall	modified_base	203234	203234	23	-	.	coverage=119;context=AGGGGCCAGATTAACACGAAATGAGGAGGATTCCGGAAGTT;IPDRatio=1.66
CP008925 Salmonella_enterica_subsp._enterica_serovar_Cerro_87	kinModCall	modified_base	203244	203244	26	-	.	coverage=125;context=GGCAACCATCAGGGGCCAGATTAACACGAAATGAGGAGGAT;IPDRatio=1.53
CP008925 Salmonella_enterica_subsp._enterica_serovar_Cerro_87	kinModCall	modified_base	203252	203252	22	+	.	coverage=126;context=CATTTCGTGTTAATCTGGCCCCTGATGGTTGCCATCCAAAC;IPDRatio=1.49
CP008925 Salmonella_enterica_subsp._enterica_serovar_Cerro_87	kinModCall	modified_base	203311	203311	36	-	.	coverage=124;context=TGACTTCCGCCTGTAGGCCTCTTACATTGCAGCGGATAAAA;IPDRatio=1.76
CP008925 Salmonella_enterica_subsp._enterica_serovar_Cerro_87	kinModCall	modified_base	203312	203312	28	+	.	coverage=125;context=TTTATCCGCTGCAATGTAAGAGGCCTACAGGCGGAAGTCAT;IPDRatio=1.65
CP008925 Salmonella_enterica_subsp._enterica_serovar_Cerro_87	kinModCall	modified_base	203332	203332	25	-	.	coverage=127;context=CATAACGCTTTTCCTCAGTGATGACTTCCGCCTGTAGGCCT;IPDRatio=1.48
CP008925 Salmonella_enterica_subsp._enterica_serovar_Cerro_87	kinModCall	modified_base	203352	203352	21	-	.	coverage=131;context=TCGTTTAATGGTTCCATTTTCATAACGCTTTTCCTCAGTGA;IPDRatio=1.43
CP008925 Salmonella_enterica_subsp._enterica_serovar_Cerro_87	kinModCall	modified_base	203355	203355	23	-	.	coverage=133;context=TTCTCGTTTAATGGTTCCATTTTCATAACGCTTTTCCTCAG;IPDRatio=1.50
CP008925 Salmonella_enterica_subsp._enterica_serovar_Cerro_87	kinModCall	m4C	203370	203370	73	+	.	coverage=134;context=ATGAAAATGGAACCATTAAACGAGAACGAGCTGGAATGGCT;IPDRatio=2.32;frac=1.000;fracLow=1.000;fracUp=1.000;identificationQv=66
CP008925 Salmonella_enterica_subsp._enterica_serovar_Cerro_87	kinModCall	modified_base	203373	203373	31	+	.	coverage=130;context=AAAATGGAACCATTAAACGAGAACGAGCTGGAATGGCTGGA;IPDRatio=2.31
CP008925 Salmonella_enterica_subsp._enterica_serovar_Cerro_87	kinModCall	m6A	203374	203374	153	+	.	coverage=131;context=AAATGGAACCATTAAACGAGAACGAGCTGGAATGGCTGGAT;IPDRatio=8.20;frac=0.929;fracLow=0.819;fracUp=1.000;identificationQv=84
CP008925 Salmonella_enterica_subsp._enterica_serovar_Cerro_87	kinModCall	modified_base	203375	203375	144	-	.	coverage=134;context=CATCCAGCCATTCCAGCTCGTTCTCGTTTAATGGTTCCATT;IPDRatio=4.14
CP008925 Salmonella_enterica_subsp._enterica_serovar_Cerro_87	kinModCall	m4C	203377	203377	20	-	.	coverage=131;context=ATCATCCAGCCATTCCAGCTCGTTCTCGTTTAATGGTTCCA;IPDRatio=1.42;frac=0.406;fracLow=0.175;fracUp=0.663;identificationQv=4
CP008925 Salmonella_enterica_subsp._enterica_serovar_Cerro_87	kinModCall	modified_base	203387	203387	26	+	.	coverage=127;context=AAACGAGAACGAGCTGGAATGGCTGGATGATGTGCTGACGA;IPDRatio=1.82
CP008925 Salmonella_enterica_subsp._enterica_serovar_Cerro_87	kinModCall	modified_base	203387	203387	29	-	.	coverage=128;context=TCGTCAGCACATCATCCAGCCATTCCAGCTCGTTCTCGTTT;IPDRatio=1.59
CP008925 Salmonella_enterica_subsp._enterica_serovar_Cerro_87	kinModCall	m4C	203412	203412	22	+	.	coverage=145;context=GATGATGTGCTGACGAAATACAATACCGATCAGGCCATTTT;IPDRatio=1.56;frac=1.000;fracLow=1.000;fracUp=1.000;identificationQv=4
CP008925 Salmonella_enterica_subsp._enterica_serovar_Cerro_87	kinModCall	modified_base	203415	203415	22	-	.	coverage=138;context=TCCAAAATGGCCTGATCGGTATTGTATTTCGTCAGCACATC;IPDRatio=1.39
CP008925 Salmonella_enterica_subsp._enterica_serovar_Cerro_87	kinModCall	modified_base	203416	203416	33	-	.	coverage=144;context=ATCCAAAATGGCCTGATCGGTATTGTATTTCGTCAGCACAT;IPDRatio=1.71
CP008925 Salmonella_enterica_subsp._enterica_serovar_Cerro_87	kinModCall	m6A	203420	203420	219	+	.	coverage=143;context=GCTGACGAAATACAATACCGATCAGGCCATTTTGGATGTCG;IPDRatio=8.03;frac=1.000;fracLow=0.959;fracUp=1.000;identificationQv=183
CP008925 Salmonella_enterica_subsp._enterica_serovar_Cerro_87	kinModCall	m6A	203421	203421	200	-	.	coverage=142;context=GCGACATCCAAAATGGCCTGATCGGTATTGTATTTCGTCAG;IPDRatio=9.13;frac=0.998;fracLow=0.898;fracUp=1.000;identificationQv=219
CP008925 Salmonella_enterica_subsp._enterica_serovar_Cerro_87	kinModCall	modified_base	203462	203462	24	-	.	coverage=142;context=GCGGAGAGCTTAGTACCGCAGTAATCAGACCGTCCAGCTCC;IPDRatio=1.42
CP008925 Salmonella_enterica_subsp._enterica_serovar_Cerro_87	kinModCall	modified_base	203471	203471	23	-	.	coverage=158;context=CGATGGGGCGCGGAGAGCTTAGTACCGCAGTAATCAGACCG;IPDRatio=1.50
CP008925 Salmonella_enterica_subsp._enterica_serovar_Cerro_87	kinModCall	modified_base	203503	203503	26	-	.	coverage=156;context=CCCCCATATCGCGACCAGCCACTGTTCCGGCTCGATGGGGC;IPDRatio=1.52
CP008925 Salmonella_enterica_subsp._enterica_serovar_Cerro_87	kinModCall	m6A	203534	203534	86	+	.	coverage=164;context=GATATGGGGGGGACCCGCGTACGTACCGCGCTGGACATCTG;IPDRatio=2.93;frac=0.641;fracLow=0.490;fracUp=0.774;identificationQv=81
CP008925 Salmonella_enterica_subsp._enterica_serovar_Cerro_87	kinModCall	m6A	203579	203579	243	+	.	coverage=162;context=AGAAATGACGCGATTTATGGATCTGGTGTTCCAGCACATGG;IPDRatio=4.98;frac=1.000;fracLow=0.908;fracUp=1.000;identificationQv=261
CP008925 Salmonella_enterica_subsp._enterica_serovar_Cerro_87	kinModCall	m6A	203580	203580	257	-	.	coverage=162;context=GCCATGTGCTGGAACACCAGATCCATAAATCGCGTCATTTC;IPDRatio=6.31;frac=1.000;fracLow=0.966;fracUp=1.000;identificationQv=218
CP008925 Salmonella_enterica_subsp._enterica_serovar_Cerro_87	kinModCall	modified_base	203625	203625	41	+	.	coverage=162;context=ACAGCCGCCCGGCTTGAAGACTATCCAGAACAGTTCGAGCC;IPDRatio=1.76
CP008925 Salmonella_enterica_subsp._enterica_serovar_Cerro_87	kinModCall	modified_base	203632	203632	32	-	.	coverage=162;context=AAACAGCGGCTCGAACTGTTCTGGATAGTCTTCAAGCCGGG;IPDRatio=1.63
CP008925 Salmonella_enterica_subsp._enterica_serovar_Cerro_87	kinModCall	modified_base	203691	203691	22	-	.	coverage=167;context=TAACCAAAGCACCATTCTTCAACAATCGTTAATTCATGGCC;IPDRatio=1.45
CP008925 Salmonella_enterica_subsp._enterica_serovar_Cerro_87	kinModCall	modified_base	203692	203692	21	-	.	coverage=168;context=GTAACCAAAGCACCATTCTTCAACAATCGTTAATTCATGGC;IPDRatio=1.42
CP008925 Salmonella_enterica_subsp._enterica_serovar_Cerro_87	kinModCall	modified_base	203701	203701	22	-	.	coverage=164;context=TCCGCGCATGTAACCAAAGCACCATTCTTCAACAATCGTTA;IPDRatio=1.36
CP008925 Salmonella_enterica_subsp._enterica_serovar_Cerro_87	kinModCall	modified_base	203708	203708	23	+	.	coverage=140;context=TGTTGAAGAATGGTGCTTTGGTTACATGCGCGGAGTGTCGC;IPDRatio=1.46
CP008925 Salmonella_enterica_subsp._enterica_serovar_Cerro_87	kinModCall	modified_base	203712	203712	23	-	.	coverage=161;context=GACAGCGACACTCCGCGCATGTAACCAAAGCACCATTCTTC;IPDRatio=1.44
CP008925 Salmonella_enterica_subsp._enterica_serovar_Cerro_87	kinModCall	modified_base	203742	203742	28	-	.	coverage=163;context=TTTAGCGTATCCGGCAAGTCAGACCAGTCGGACAGCGACAC;IPDRatio=1.47
CP008925 Salmonella_enterica_subsp._enterica_serovar_Cerro_87	kinModCall	m4C	203766	203766	27	-	.	coverage=162;context=AAGGCAATCGCTTCCAGCGCCGGTTTTAGCGTATCCGGCAA;IPDRatio=1.53;frac=0.607;fracLow=0.396;fracUp=0.849;identificationQv=20
CP008925 Salmonella_enterica_subsp._enterica_serovar_Cerro_87	kinModCall	modified_base	203784	203784	22	+	.	coverage=166;context=CCGGCGCTGGAAGCGATTGCCTTACACGGCACTGAAGAAAA;IPDRatio=1.44
CP008925 Salmonella_enterica_subsp._enterica_serovar_Cerro_87	kinModCall	modified_base	203785	203785	21	-	.	coverage=159;context=ATTTTCTTCAGTGCCGTGTAAGGCAATCGCTTCCAGCGCCG;IPDRatio=1.41
CP008925 Salmonella_enterica_subsp._enterica_serovar_Cerro_87	kinModCall	modified_base	203787	203787	27	+	.	coverage=165;context=GCGCTGGAAGCGATTGCCTTACACGGCACTGAAGAAAATTT;IPDRatio=1.46
CP008925 Salmonella_enterica_subsp._enterica_serovar_Cerro_87	kinModCall	modified_base	203790	203790	38	+	.	coverage=167;context=CTGGAAGCGATTGCCTTACACGGCACTGAAGAAAATTTTGC;IPDRatio=1.66
CP008925 Salmonella_enterica_subsp._enterica_serovar_Cerro_87	kinModCall	m4C	203810	203810	48	+	.	coverage=171;context=CGGCACTGAAGAAAATTTTGCGCTGTTGGATAAAATGAGCC;IPDRatio=1.80;frac=0.437;fracLow=0.289;fracUp=0.585;identificationQv=18
CP008925 Salmonella_enterica_subsp._enterica_serovar_Cerro_87	kinModCall	m4C	203826	203826	37	-	.	coverage=171;context=TTATCGAACGCTTCCGGGCTCATTTTATCCAACAGCGCAAA;IPDRatio=1.64;frac=0.528;fracLow=0.294;fracUp=0.749;identificationQv=9
CP008925 Salmonella_enterica_subsp._enterica_serovar_Cerro_87	kinModCall	modified_base	203859	203859	30	-	.	coverage=162;context=TCAAGCGCCGCTATACGGATAGCGTCAACGCTTTTATCGAA;IPDRatio=1.53
CP008925 Salmonella_enterica_subsp._enterica_serovar_Cerro_87	kinModCall	modified_base	203860	203860	22	+	.	coverage=169;context=TCGATAAAAGCGTTGACGCTATCCGTATAGCGGCGCTTGAG;IPDRatio=1.39
CP008925 Salmonella_enterica_subsp._enterica_serovar_Cerro_87	kinModCall	modified_base	203868	203868	27	-	.	coverage=171;context=GCATGCAGCTCAAGCGCCGCTATACGGATAGCGTCAACGCT;IPDRatio=1.46
CP008925 Salmonella_enterica_subsp._enterica_serovar_Cerro_87	kinModCall	modified_base	203891	203891	37	+	.	coverage=174;context=GGCGCTTGAGCTGCATGCCTGGTGGATGGCGCATCCGCACA;IPDRatio=1.72
CP008925 Salmonella_enterica_subsp._enterica_serovar_Cerro_87	kinModCall	m6A	203942	203942	267	+	.	coverage=182;context=ACAGATGCCGATAAAAGCAGAGGTGAAAGTGGGGCGTAACG;IPDRatio=6.40;frac=1.000;fracLow=0.915;fracUp=1.000;identificationQv=234
CP008925 Salmonella_enterica_subsp._enterica_serovar_Cerro_87	kinModCall	modified_base	203951	203951	26	-	.	coverage=199;context=GACAAGGATCGTTACGCCCCACTTTCACCTCTGCTTTTATC;IPDRatio=1.44
CP008925 Salmonella_enterica_subsp._enterica_serovar_Cerro_87	kinModCall	modified_base	203960	203960	22	+	.	coverage=187;context=AGAGGTGAAAGTGGGGCGTAACGATCCTTGTCCATGCGGGA;IPDRatio=1.39
CP008925 Salmonella_enterica_subsp._enterica_serovar_Cerro_87	kinModCall	m6A	203963	203963	319	+	.	coverage=199;context=GGTGAAAGTGGGGCGTAACGATCCTTGTCCATGCGGGAGCG;IPDRatio=6.75;frac=1.000;fracLow=0.983;fracUp=1.000;identificationQv=275
CP008925 Salmonella_enterica_subsp._enterica_serovar_Cerro_87	kinModCall	m6A	203964	203964	343	-	.	coverage=203;context=CCGCTCCCGCATGGACAAGGATCGTTACGCCCCACTTTCAC;IPDRatio=8.93;frac=1.000;fracLow=0.958;fracUp=1.000;identificationQv=338
CP008925 Salmonella_enterica_subsp._enterica_serovar_Cerro_87	kinModCall	modified_base	203968	203968	27	-	.	coverage=204;context=TTTGCCGCTCCCGCATGGACAAGGATCGTTACGCCCCACTT;IPDRatio=1.44
CP008925 Salmonella_enterica_subsp._enterica_serovar_Cerro_87	kinModCall	modified_base	203974	203974	21	+	.	coverage=200;context=GGCGTAACGATCCTTGTCCATGCGGGAGCGGCAAAAAATTT;IPDRatio=1.39
CP008925 Salmonella_enterica_subsp._enterica_serovar_Cerro_87	kinModCall	modified_base	204011	204011	29	+	.	coverage=203;context=ATTTAAGCAGTGCTGCCTGCATTAATGGCTCGTAAACGGCC;IPDRatio=1.47
CP008925 Salmonella_enterica_subsp._enterica_serovar_Cerro_87	kinModCall	m4C	204055	204055	76	-	.	coverage=203;context=TACCGGGCCCGGACGCCGTCCAGGCTCGATAATCATCACGC;IPDRatio=2.04;frac=0.889;fracLow=0.675;fracUp=0.976;identificationQv=34
CP008925 Salmonella_enterica_subsp._enterica_serovar_Cerro_87	kinModCall	modified_base	204070	204070	30	+	.	coverage=209;context=AGCCTGGACGGCGTCCGGGCCCGGTAATCTTTGCCTGGCAT;IPDRatio=1.69
CP008925 Salmonella_enterica_subsp._enterica_serovar_Cerro_87	kinModCall	modified_base	204077	204077	42	-	.	coverage=204;context=CAGGTTAATGCCAGGCAAAGATTACCGGGCCCGGACGCCGT;IPDRatio=1.63
CP008925 Salmonella_enterica_subsp._enterica_serovar_Cerro_87	kinModCall	modified_base	204090	204090	23	-	.	coverage=199;context=TTCCTGCCCGATCCAGGTTAATGCCAGGCAAAGATTACCGG;IPDRatio=1.40
CP008925 Salmonella_enterica_subsp._enterica_serovar_Cerro_87	kinModCall	m6A	204099	204099	237	+	.	coverage=217;context=TTTGCCTGGCATTAACCTGGATCGGGCAGGAACCCCAGTGC;IPDRatio=4.22;frac=0.927;fracLow=0.815;fracUp=1.000;identificationQv=227
CP008925 Salmonella_enterica_subsp._enterica_serovar_Cerro_87	kinModCall	m6A	204100	204100	327	-	.	coverage=211;context=CGCACTGGGGTTCCTGCCCGATCCAGGTTAATGCCAGGCAA;IPDRatio=7.67;frac=0.997;fracLow=0.986;fracUp=1.000;identificationQv=298
CP008925 Salmonella_enterica_subsp._enterica_serovar_Cerro_87	kinModCall	m6A	204121	204121	321	+	.	coverage=220;context=CGGGCAGGAACCCCAGTGCGATCGAAAACTGGACGCCAATC;IPDRatio=5.42;frac=1.000;fracLow=0.985;fracUp=1.000;identificationQv=321
CP008925 Salmonella_enterica_subsp._enterica_serovar_Cerro_87	kinModCall	m6A	204122	204122	330	-	.	coverage=210;context=TGATTGGCGTCCAGTTTTCGATCGCACTGGGGTTCCTGCCC;IPDRatio=7.85;frac=1.000;fracLow=0.980;fracUp=1.000;identificationQv=336
CP008925 Salmonella_enterica_subsp._enterica_serovar_Cerro_87	kinModCall	m4C	204150	204150	31	-	.	coverage=209;context=GCGCTGGTGTTTATCTGCGGCATTGTCGTGATTGGCGTCCA;IPDRatio=1.55;frac=0.956;fracLow=0.694;fracUp=1.000;identificationQv=4
CP008925 Salmonella_enterica_subsp._enterica_serovar_Cerro_87	kinModCall	modified_base	204171	204171	31	-	.	coverage=203;context=GCAGGCGGCACGCCAGCGCTGGCGCTGGTGTTTATCTGCGG;IPDRatio=1.56
CP008925 Salmonella_enterica_subsp._enterica_serovar_Cerro_87	kinModCall	modified_base	204172	204172	23	-	.	coverage=204;context=GGCAGGCGGCACGCCAGCGCTGGCGCTGGTGTTTATCTGCG;IPDRatio=1.45
CP008925 Salmonella_enterica_subsp._enterica_serovar_Cerro_87	kinModCall	m4C	204187	204187	54	+	.	coverage=213;context=GCGCCAGCGCTGGCGTGCCGCCTGCCACACGATATCCCGCC;IPDRatio=1.79;frac=0.406;fracLow=0.295;fracUp=0.540;identificationQv=25
CP008925 Salmonella_enterica_subsp._enterica_serovar_Cerro_87	kinModCall	modified_base	204202	204202	25	-	.	coverage=167;context=TAAACAGAGCCCTCAGGCGGGATATCGTGTGGCAGGCGGCA;IPDRatio=1.61
CP008925 Salmonella_enterica_subsp._enterica_serovar_Cerro_87	kinModCall	modified_base	204205	204205	22	-	.	coverage=202;context=CCGTAAACAGAGCCCTCAGGCGGGATATCGTGTGGCAGGCG;IPDRatio=1.38
CP008925 Salmonella_enterica_subsp._enterica_serovar_Cerro_87	kinModCall	m6A	204215	204215	285	-	.	coverage=206;context=TCTGGCAATGCCGTAAACAGAGCCCTCAGGCGGGATATCGT;IPDRatio=9.37;frac=1.000;fracLow=0.945;fracUp=1.000;identificationQv=245
CP008925 Salmonella_enterica_subsp._enterica_serovar_Cerro_87	kinModCall	modified_base	204223	204223	39	-	.	coverage=194;context=CATGCTGGTCTGGCAATGCCGTAAACAGAGCCCTCAGGCGG;IPDRatio=1.64
CP008925 Salmonella_enterica_subsp._enterica_serovar_Cerro_87	kinModCall	modified_base	204250	204250	21	+	.	coverage=208;context=GCCAGACCAGCATGGCAGGGATGAGTAGTGCCAGTACTGCC;IPDRatio=1.42
CP008925 Salmonella_enterica_subsp._enterica_serovar_Cerro_87	kinModCall	modified_base	204264	204264	28	-	.	coverage=205;context=GCCGGCGTAGCGCTGGCAGTACTGGCACTACTCATCCCTGC;IPDRatio=1.39
CP008925 Salmonella_enterica_subsp._enterica_serovar_Cerro_87	kinModCall	modified_base	204267	204267	23	-	.	coverage=206;context=TATGCCGGCGTAGCGCTGGCAGTACTGGCACTACTCATCCC;IPDRatio=1.38
CP008925 Salmonella_enterica_subsp._enterica_serovar_Cerro_87	kinModCall	m4C	204281	204281	52	+	.	coverage=198;context=CAGTACTGCCAGCGCTACGCCGGCATAGCCTAATGCCATCA;IPDRatio=1.81;frac=0.776;fracLow=0.587;fracUp=0.997;identificationQv=18
CP008925 Salmonella_enterica_subsp._enterica_serovar_Cerro_87	kinModCall	modified_base	204288	204288	32	-	.	coverage=212;context=GGATTTGTGATGGCATTAGGCTATGCCGGCGTAGCGCTGGC;IPDRatio=1.58
CP008925 Salmonella_enterica_subsp._enterica_serovar_Cerro_87	kinModCall	m6A	204398	204398	20	+	.	coverage=205;context=CACCGTACTGCGGCGCTGGAATAGATCGGCCAGGTAATCAA;IPDRatio=1.36;frac=0.224;fracLow=0.125;fracUp=0.331;identificationQv=8
CP008925 Salmonella_enterica_subsp._enterica_serovar_Cerro_87	kinModCall	modified_base	204400	204400	21	-	.	coverage=201;context=ATTTGATTACCTGGCCGATCTATTCCAGCGCCGCAGTACGG;IPDRatio=1.40
CP008925 Salmonella_enterica_subsp._enterica_serovar_Cerro_87	kinModCall	m6A	204402	204402	364	+	.	coverage=212;context=GTACTGCGGCGCTGGAATAGATCGGCCAGGTAATCAAATAA;IPDRatio=6.73;frac=1.000;fracLow=1.000;fracUp=1.000;identificationQv=333
CP008925 Salmonella_enterica_subsp._enterica_serovar_Cerro_87	kinModCall	m6A	204403	204403	313	-	.	coverage=201;context=ATTATTTGATTACCTGGCCGATCTATTCCAGCGCCGCAGTA;IPDRatio=6.06;frac=1.000;fracLow=0.964;fracUp=1.000;identificationQv=249
CP008925 Salmonella_enterica_subsp._enterica_serovar_Cerro_87	kinModCall	modified_base	204407	204407	23	+	.	coverage=211;context=GCGGCGCTGGAATAGATCGGCCAGGTAATCAAATAATCCTA;IPDRatio=1.38
CP008925 Salmonella_enterica_subsp._enterica_serovar_Cerro_87	kinModCall	modified_base	204411	204411	26	-	.	coverage=207;context=GCGCTAGGATTATTTGATTACCTGGCCGATCTATTCCAGCG;IPDRatio=1.46
CP008925 Salmonella_enterica_subsp._enterica_serovar_Cerro_87	kinModCall	modified_base	204421	204421	31	+	.	coverage=206;context=GATCGGCCAGGTAATCAAATAATCCTAGCGCTACGCCCAGA;IPDRatio=1.48
CP008925 Salmonella_enterica_subsp._enterica_serovar_Cerro_87	kinModCall	modified_base	204423	204423	23	-	.	coverage=201;context=TTTCTGGGCGTAGCGCTAGGATTATTTGATTACCTGGCCGA;IPDRatio=1.37
CP008925 Salmonella_enterica_subsp._enterica_serovar_Cerro_87	kinModCall	modified_base	204432	204432	23	-	.	coverage=200;context=GCGACCTCTTTTCTGGGCGTAGCGCTAGGATTATTTGATTA;IPDRatio=1.37
CP008925 Salmonella_enterica_subsp._enterica_serovar_Cerro_87	kinModCall	m6A	204462	204462	259	+	.	coverage=199;context=AAAGAGGTCGCCAGCGCCAGATCGGCGAACAGGTGGACCGC;IPDRatio=7.55;frac=0.939;fracLow=0.845;fracUp=1.000;identificationQv=244
CP008925 Salmonella_enterica_subsp._enterica_serovar_Cerro_87	kinModCall	m6A	204463	204463	322	-	.	coverage=199;context=GGCGGTCCACCTGTTCGCCGATCTGGCGCTGGCGACCTCTT;IPDRatio=5.81;frac=1.000;fracLow=0.971;fracUp=1.000;identificationQv=316
CP008925 Salmonella_enterica_subsp._enterica_serovar_Cerro_87	kinModCall	modified_base	204474	204474	23	-	.	coverage=197;context=CATGTCGAACTGGCGGTCCACCTGTTCGCCGATCTGGCGCT;IPDRatio=1.42
CP008925 Salmonella_enterica_subsp._enterica_serovar_Cerro_87	kinModCall	modified_base	204480	204480	35	-	.	coverage=187;context=TCGCCACATGTCGAACTGGCGGTCCACCTGTTCGCCGATCT;IPDRatio=1.78
CP008925 Salmonella_enterica_subsp._enterica_serovar_Cerro_87	kinModCall	modified_base	204486	204486	138	+	.	coverage=190;context=GCGAACAGGTGGACCGCCAGTTCGACATGTGGCGAAGCGAC;IPDRatio=3.38
CP008925 Salmonella_enterica_subsp._enterica_serovar_Cerro_87	kinModCall	m6A	204487	204487	235	-	.	coverage=195;context=GGTCGCTTCGCCACATGTCGAACTGGCGGTCCACCTGTTCG;IPDRatio=9.56;frac=0.921;fracLow=0.839;fracUp=1.000;identificationQv=208
CP008925 Salmonella_enterica_subsp._enterica_serovar_Cerro_87	kinModCall	modified_base	204488	204488	24	-	.	coverage=182;context=TGGTCGCTTCGCCACATGTCGAACTGGCGGTCCACCTGTTC;IPDRatio=1.72
CP008925 Salmonella_enterica_subsp._enterica_serovar_Cerro_87	kinModCall	m6A	204513	204513	290	-	.	coverage=194;context=GGCCTGCTGCAGGCGCTCAGAGAAGTGGTCGCTTCGCCACA;IPDRatio=7.28;frac=0.999;fracLow=0.932;fracUp=1.000;identificationQv=287
CP008925 Salmonella_enterica_subsp._enterica_serovar_Cerro_87	kinModCall	modified_base	204529	204529	21	+	.	coverage=178;context=CTTCTCTGAGCGCCTGCAGCAGGCCATTTAACCCGGCATGG;IPDRatio=1.32
CP008925 Salmonella_enterica_subsp._enterica_serovar_Cerro_87	kinModCall	modified_base	204536	204536	26	+	.	coverage=177;context=GAGCGCCTGCAGCAGGCCATTTAACCCGGCATGGCTGGCCA;IPDRatio=1.50
CP008925 Salmonella_enterica_subsp._enterica_serovar_Cerro_87	kinModCall	modified_base	204548	204548	28	-	.	coverage=175;context=TCAGAGTGCTACTGGCCAGCCATGCCGGGTTAAATGGCCTG;IPDRatio=1.50
CP008925 Salmonella_enterica_subsp._enterica_serovar_Cerro_87	kinModCall	m6A	204564	204564	289	-	.	coverage=194;context=ATCGACTCGCCGACATTCAGAGTGCTACTGGCCAGCCATGC;IPDRatio=8.86;frac=1.000;fracLow=1.000;fracUp=1.000;identificationQv=242
CP008925 Salmonella_enterica_subsp._enterica_serovar_Cerro_87	kinModCall	modified_base	204580	204580	24	-	.	coverage=208;context=CGCCACGCTGGGAAGTATCGACTCGCCGACATTCAGAGTGC;IPDRatio=1.43
CP008925 Salmonella_enterica_subsp._enterica_serovar_Cerro_87	kinModCall	modified_base	204610	204610	24	-	.	coverage=200;context=TCCGCTAGTGGCCTATATTTTTTGGCAGCTCGCCACGCTGG;IPDRatio=1.40
CP008925 Salmonella_enterica_subsp._enterica_serovar_Cerro_87	kinModCall	modified_base	204619	204619	35	+	.	coverage=179;context=CGAGCTGCCAAAAAATATAGGCCACTAGCGGAATGGCGCTA;IPDRatio=1.65
CP008925 Salmonella_enterica_subsp._enterica_serovar_Cerro_87	kinModCall	modified_base	204622	204622	27	-	.	coverage=208;context=GGGTAGCGCCATTCCGCTAGTGGCCTATATTTTTTGGCAGC;IPDRatio=1.40
CP008925 Salmonella_enterica_subsp._enterica_serovar_Cerro_87	kinModCall	modified_base	204630	204630	25	-	.	coverage=199;context=TTTATGACGGGTAGCGCCATTCCGCTAGTGGCCTATATTTT;IPDRatio=1.47
CP008925 Salmonella_enterica_subsp._enterica_serovar_Cerro_87	kinModCall	modified_base	204633	204633	26	-	.	coverage=206;context=GTCTTTATGACGGGTAGCGCCATTCCGCTAGTGGCCTATAT;IPDRatio=1.41
CP008925 Salmonella_enterica_subsp._enterica_serovar_Cerro_87	kinModCall	modified_base	204644	204644	31	-	.	coverage=213;context=GGCTGCGTTGGGTCTTTATGACGGGTAGCGCCATTCCGCTA;IPDRatio=1.60
CP008925 Salmonella_enterica_subsp._enterica_serovar_Cerro_87	kinModCall	modified_base	204665	204665	34	-	.	coverage=187;context=ATATGAACGGCAACATTCGCCGGCTGCGTTGGGTCTTTATG;IPDRatio=1.60
CP008925 Salmonella_enterica_subsp._enterica_serovar_Cerro_87	kinModCall	m6A	204702	204702	25	-	.	coverage=218;context=TTTGGTTTTCACGGAAGCGTACCGAGTATTGTGAGTTATAT;IPDRatio=1.44;frac=0.214;fracLow=0.124;fracUp=0.330;identificationQv=4
CP008925 Salmonella_enterica_subsp._enterica_serovar_Cerro_87	kinModCall	modified_base	204736	204736	22	+	.	coverage=202;context=AACCAAACGAGGTGAAAATGACCGGTATGGCGGATAACGCC;IPDRatio=1.40
CP008925 Salmonella_enterica_subsp._enterica_serovar_Cerro_87	kinModCall	m4C	204744	204744	52	-	.	coverage=212;context=CAGGGGCTGGCGTTATCCGCCATACCGGTCATTTTCACCTC;IPDRatio=1.82;frac=0.647;fracLow=0.470;fracUp=0.832;identificationQv=10
CP008925 Salmonella_enterica_subsp._enterica_serovar_Cerro_87	kinModCall	modified_base	204784	204784	29	+	.	coverage=185;context=GCTGTAAAGGAAGCGTAAGAAGATTTACTTTATGAATATGT;IPDRatio=1.49
CP008925 Salmonella_enterica_subsp._enterica_serovar_Cerro_87	kinModCall	modified_base	204811	204811	21	+	.	coverage=187;context=CTTTATGAATATGTGGCGTGAGCAACGCAAGCATGATGACC;IPDRatio=1.33
CP008925 Salmonella_enterica_subsp._enterica_serovar_Cerro_87	kinModCall	m6A	204841	204841	281	+	.	coverage=197;context=GCATGATGACCAGAAAAATGATCTTTGCGCTAAACAGGAAG;IPDRatio=7.45;frac=0.985;fracLow=0.905;fracUp=1.000;identificationQv=271
CP008925 Salmonella_enterica_subsp._enterica_serovar_Cerro_87	kinModCall	m6A	204842	204842	262	-	.	coverage=210;context=GCTTCCTGTTTAGCGCAAAGATCATTTTTCTGGTCATCATG;IPDRatio=5.81;frac=0.900;fracLow=0.797;fracUp=0.984;identificationQv=247
CP008925 Salmonella_enterica_subsp._enterica_serovar_Cerro_87	kinModCall	modified_base	204857	204857	39	-	.	coverage=188;context=TCGACCTTTTTAACCGCTTCCTGTTTAGCGCAAAGATCATT;IPDRatio=1.71
CP008925 Salmonella_enterica_subsp._enterica_serovar_Cerro_87	kinModCall	modified_base	204969	204969	29	+	.	coverage=175;context=AGCGTGGCGCCAAGCCAGTTATTAATACTGGATGCCAGTAA;IPDRatio=1.46
CP008925 Salmonella_enterica_subsp._enterica_serovar_Cerro_87	kinModCall	modified_base	204970	204970	49	-	.	coverage=172;context=ATTACTGGCATCCAGTATTAATAACTGGCTTGGCGCCACGC;IPDRatio=1.84
CP008925 Salmonella_enterica_subsp._enterica_serovar_Cerro_87	kinModCall	modified_base	204972	204972	43	+	.	coverage=173;context=GTGGCGCCAAGCCAGTTATTAATACTGGATGCCAGTAATTC;IPDRatio=1.77
CP008925 Salmonella_enterica_subsp._enterica_serovar_Cerro_87	kinModCall	modified_base	204990	204990	27	-	.	coverage=176;context=TACATTTCCGGAGCCGGAGAATTACTGGCATCCAGTATTAA;IPDRatio=1.49
CP008925 Salmonella_enterica_subsp._enterica_serovar_Cerro_87	kinModCall	modified_base	204993	204993	24	-	.	coverage=176;context=GCCTACATTTCCGGAGCCGGAGAATTACTGGCATCCAGTAT;IPDRatio=1.45
CP008925 Salmonella_enterica_subsp._enterica_serovar_Cerro_87	kinModCall	modified_base	205025	205025	48	+	.	coverage=182;context=AATGTAGGCGGCGGTGAGCGCATACATTAAGAACATCATAC;IPDRatio=1.82
CP008925 Salmonella_enterica_subsp._enterica_serovar_Cerro_87	kinModCall	modified_base	205032	205032	25	-	.	coverage=200;context=GGATTCAGTATGATGTTCTTAATGTATGCGCTCACCGCCGC;IPDRatio=1.40
CP008925 Salmonella_enterica_subsp._enterica_serovar_Cerro_87	kinModCall	modified_base	205034	205034	29	+	.	coverage=173;context=GGCGGTGAGCGCATACATTAAGAACATCATACTGAATCCCG;IPDRatio=1.48
CP008925 Salmonella_enterica_subsp._enterica_serovar_Cerro_87	kinModCall	modified_base	205044	205044	24	+	.	coverage=180;context=GCATACATTAAGAACATCATACTGAATCCCGTAAGCCACTG;IPDRatio=1.44
CP008925 Salmonella_enterica_subsp._enterica_serovar_Cerro_87	kinModCall	modified_base	205047	205047	27	+	.	coverage=177;context=TACATTAAGAACATCATACTGAATCCCGTAAGCCACTGTCC;IPDRatio=1.52
CP008925 Salmonella_enterica_subsp._enterica_serovar_Cerro_87	kinModCall	modified_base	205076	205076	26	+	.	coverage=177;context=AAGCCACTGTCCGTAACGTCCAAGATAGCGTTTTGCCAACG;IPDRatio=1.51
CP008925 Salmonella_enterica_subsp._enterica_serovar_Cerro_87	kinModCall	modified_base	205079	205079	33	-	.	coverage=199;context=GCTCGTTGGCAAAACGCTATCTTGGACGTTACGGACAGTGG;IPDRatio=1.54
CP008925 Salmonella_enterica_subsp._enterica_serovar_Cerro_87	kinModCall	modified_base	205083	205083	24	-	.	coverage=200;context=CTGGGCTCGTTGGCAAAACGCTATCTTGGACGTTACGGACA;IPDRatio=1.43
CP008925 Salmonella_enterica_subsp._enterica_serovar_Cerro_87	kinModCall	modified_base	205111	205111	26	-	.	coverage=200;context=ATATCAACACGTTCCGGCGGATACCGGGCTGGGCTCGTTGG;IPDRatio=1.38
CP008925 Salmonella_enterica_subsp._enterica_serovar_Cerro_87	kinModCall	modified_base	205118	205118	47	+	.	coverage=178;context=GCCCAGCCCGGTATCCGCCGGAACGTGTTGATATACTTCCA;IPDRatio=1.96
CP008925 Salmonella_enterica_subsp._enterica_serovar_Cerro_87	kinModCall	m6A	205119	205119	125	+	.	coverage=189;context=CCCAGCCCGGTATCCGCCGGAACGTGTTGATATACTTCCAG;IPDRatio=4.20;frac=0.660;fracLow=0.519;fracUp=0.798;identificationQv=77
CP008925 Salmonella_enterica_subsp._enterica_serovar_Cerro_87	kinModCall	modified_base	205120	205120	87	-	.	coverage=190;context=ACTGGAAGTATATCAACACGTTCCGGCGGATACCGGGCTGG;IPDRatio=2.37
CP008925 Salmonella_enterica_subsp._enterica_serovar_Cerro_87	kinModCall	modified_base	205126	205126	34	+	.	coverage=177;context=CGGTATCCGCCGGAACGTGTTGATATACTTCCAGTAATAGT;IPDRatio=1.54
CP008925 Salmonella_enterica_subsp._enterica_serovar_Cerro_87	kinModCall	modified_base	205129	205129	23	+	.	coverage=187;context=TATCCGCCGGAACGTGTTGATATACTTCCAGTAATAGTAGC;IPDRatio=1.43
CP008925 Salmonella_enterica_subsp._enterica_serovar_Cerro_87	kinModCall	modified_base	205138	205138	35	+	.	coverage=183;context=GAACGTGTTGATATACTTCCAGTAATAGTAGCGCGGTATAA;IPDRatio=1.60
CP008925 Salmonella_enterica_subsp._enterica_serovar_Cerro_87	kinModCall	modified_base	205141	205141	38	+	.	coverage=189;context=CGTGTTGATATACTTCCAGTAATAGTAGCGCGGTATAACAC;IPDRatio=1.59
CP008925 Salmonella_enterica_subsp._enterica_serovar_Cerro_87	kinModCall	modified_base	205143	205143	35	-	.	coverage=202;context=ATGTGTTATACCGCGCTACTATTACTGGAAGTATATCAACA;IPDRatio=1.52
CP008925 Salmonella_enterica_subsp._enterica_serovar_Cerro_87	kinModCall	modified_base	205146	205146	21	-	.	coverage=200;context=CTGATGTGTTATACCGCGCTACTATTACTGGAAGTATATCA;IPDRatio=1.34
CP008925 Salmonella_enterica_subsp._enterica_serovar_Cerro_87	kinModCall	modified_base	205157	205157	23	+	.	coverage=190;context=CAGTAATAGTAGCGCGGTATAACACATCAGCGCCCACAGGC;IPDRatio=1.39
CP008925 Salmonella_enterica_subsp._enterica_serovar_Cerro_87	kinModCall	modified_base	205174	205174	26	-	.	coverage=200;context=GCTGGGATTGTTGATTGGCCTGTGGGCGCTGATGTGTTATA;IPDRatio=1.46
CP008925 Salmonella_enterica_subsp._enterica_serovar_Cerro_87	kinModCall	modified_base	205215	205215	21	-	.	coverage=207;context=GCAATGCCGCTGGCAGCGGCTGGCGTTGGTTTCAGCGTCAC;IPDRatio=1.37
CP008925 Salmonella_enterica_subsp._enterica_serovar_Cerro_87	kinModCall	modified_base	205231	205231	47	+	.	coverage=194;context=CGCCAGCCGCTGCCAGCGGCATTGCCAGCATCCCGGCGCCG;IPDRatio=1.75
CP008925 Salmonella_enterica_subsp._enterica_serovar_Cerro_87	kinModCall	modified_base	205259	205259	25	-	.	coverage=193;context=GTATTTTTATCGTGGCAGGCACCACTATCGGCGCCGGGATG;IPDRatio=1.43
CP008925 Salmonella_enterica_subsp._enterica_serovar_Cerro_87	kinModCall	m4C	205262	205262	48	+	.	coverage=183;context=CCCGGCGCCGATAGTGGTGCCTGCCACGATAAAAATACTGC;IPDRatio=1.73;frac=0.387;fracLow=0.222;fracUp=0.564;identificationQv=32
CP008925 Salmonella_enterica_subsp._enterica_serovar_Cerro_87	kinModCall	modified_base	205275	205275	29	-	.	coverage=184;context=AACAGAACTCTGGGCAGTATTTTTATCGTGGCAGGCACCAC;IPDRatio=1.50
CP008925 Salmonella_enterica_subsp._enterica_serovar_Cerro_87	kinModCall	m6A	205287	205287	272	+	.	coverage=185;context=ACGATAAAAATACTGCCCAGAGTTCTGTTTTTCACGCTTTC;IPDRatio=7.07;frac=1.000;fracLow=0.921;fracUp=1.000;identificationQv=257
CP008925 Salmonella_enterica_subsp._enterica_serovar_Cerro_87	kinModCall	m4C	205310	205310	41	+	.	coverage=179;context=TCTGTTTTTCACGCTTTCTACTACCCCGGTAACAAAGAACG;IPDRatio=1.70;frac=0.511;fracLow=0.352;fracUp=0.691;identificationQv=8
CP008925 Salmonella_enterica_subsp._enterica_serovar_Cerro_87	kinModCall	modified_base	205317	205317	40	-	.	coverage=181;context=ATATCACCGTTCTTTGTTACCGGGGTAGTAGAAAGCGTGAA;IPDRatio=1.77
CP008925 Salmonella_enterica_subsp._enterica_serovar_Cerro_87	kinModCall	modified_base	205330	205330	27	-	.	coverage=179;context=CCCTGCGCCGCGGATATCACCGTTCTTTGTTACCGGGGTAG;IPDRatio=1.52
CP008925 Salmonella_enterica_subsp._enterica_serovar_Cerro_87	kinModCall	modified_base	205346	205346	35	+	.	coverage=176;context=GAACGGTGATATCCGCGGCGCAGGGTAAGGCATTACGCTAT;IPDRatio=1.65
CP008925 Salmonella_enterica_subsp._enterica_serovar_Cerro_87	kinModCall	modified_base	205349	205349	24	+	.	coverage=164;context=CGGTGATATCCGCGGCGCAGGGTAAGGCATTACGCTATTTT;IPDRatio=1.54
CP008925 Salmonella_enterica_subsp._enterica_serovar_Cerro_87	kinModCall	modified_base	205384	205384	28	+	.	coverage=174;context=TATTTTCGTCAAATGGTCGTTACAATAGGTGTACTGGAAAT;IPDRatio=1.50
CP008925 Salmonella_enterica_subsp._enterica_serovar_Cerro_87	kinModCall	modified_base	205390	205390	56	+	.	coverage=182;context=CGTCAAATGGTCGTTACAATAGGTGTACTGGAAATTTTACA;IPDRatio=2.09
CP008925 Salmonella_enterica_subsp._enterica_serovar_Cerro_87	kinModCall	modified_base	205390	205390	39	-	.	coverage=186;context=TGTAAAATTTCCAGTACACCTATTGTAACGACCATTTGACG;IPDRatio=1.64
CP008925 Salmonella_enterica_subsp._enterica_serovar_Cerro_87	kinModCall	modified_base	205404	205404	28	-	.	coverage=175;context=TTTATGCCCGGAACTGTAAAATTTCCAGTACACCTATTGTA;IPDRatio=1.44
CP008925 Salmonella_enterica_subsp._enterica_serovar_Cerro_87	kinModCall	modified_base	205432	205432	21	+	.	coverage=167;context=TTCCGGGCATAAAAGCGAAAACGGGAAGAGACGCAGACAAC;IPDRatio=1.38
CP008925 Salmonella_enterica_subsp._enterica_serovar_Cerro_87	kinModCall	modified_base	205469	205469	22	-	.	coverage=181;context=TGTGCGAGCGACTTTGCGCTAGCGCAGGTTTGCGGCGGTTG;IPDRatio=1.38
CP008925 Salmonella_enterica_subsp._enterica_serovar_Cerro_87	kinModCall	modified_base	205492	205492	40	+	.	coverage=169;context=CGCAAAGTCGCTCGCACAAAGACACATTAGGCTACGAGTTT;IPDRatio=1.69
CP008925 Salmonella_enterica_subsp._enterica_serovar_Cerro_87	kinModCall	modified_base	205527	205527	23	+	.	coverage=163;context=GAGTTTTATTCAGGAGGGCTTATGGATTCCATTCACGGTCA;IPDRatio=1.44
CP008925 Salmonella_enterica_subsp._enterica_serovar_Cerro_87	kinModCall	modified_base	205533	205533	26	-	.	coverage=166;context=ACTTCGTGACCGTGAATGGAATCCATAAGCCCTCCTGAATA;IPDRatio=1.43
CP008925 Salmonella_enterica_subsp._enterica_serovar_Cerro_87	kinModCall	modified_base	205562	205562	26	-	.	coverage=178;context=GCTCGCCAGACTCAATCATCATATTGAGTACTTCGTGACCG;IPDRatio=1.45
CP008925 Salmonella_enterica_subsp._enterica_serovar_Cerro_87	kinModCall	modified_base	205585	205585	32	-	.	coverage=177;context=CTCCAGTGAGGTATGCGTGTACTGCTCGCCAGACTCAATCA;IPDRatio=1.58
CP008925 Salmonella_enterica_subsp._enterica_serovar_Cerro_87	kinModCall	modified_base	205591	205591	28	+	.	coverage=164;context=AGTCTGGCGAGCAGTACACGCATACCTCACTGGAGGCGGCA;IPDRatio=1.49
CP008925 Salmonella_enterica_subsp._enterica_serovar_Cerro_87	kinModCall	modified_base	205596	205596	26	+	.	coverage=164;context=GGCGAGCAGTACACGCATACCTCACTGGAGGCGGCAATAAA;IPDRatio=1.39
CP008925 Salmonella_enterica_subsp._enterica_serovar_Cerro_87	kinModCall	modified_base	205599	205599	27	+	.	coverage=168;context=GAGCAGTACACGCATACCTCACTGGAGGCGGCAATAAAAGC;IPDRatio=1.50
CP008925 Salmonella_enterica_subsp._enterica_serovar_Cerro_87	kinModCall	modified_base	205607	205607	24	-	.	coverage=172;context=CAAAGCGCGCTTTTATTGCCGCCTCCAGTGAGGTATGCGTG;IPDRatio=1.50
CP008925 Salmonella_enterica_subsp._enterica_serovar_Cerro_87	kinModCall	modified_base	205636	205636	32	-	.	coverage=174;context=TGAACAGGTGTGAAATCGTGCCCGCTCGCCAAAGCGCGCTT;IPDRatio=1.58
CP008925 Salmonella_enterica_subsp._enterica_serovar_Cerro_87	kinModCall	modified_base	205639	205639	23	+	.	coverage=171;context=CGCGCTTTGGCGAGCGGGCACGATTTCACACCTGTTCAGCG;IPDRatio=1.50
CP008925 Salmonella_enterica_subsp._enterica_serovar_Cerro_87	kinModCall	modified_base	205645	205645	29	+	.	coverage=167;context=TTGGCGAGCGGGCACGATTTCACACCTGTTCAGCGTCAGAT;IPDRatio=1.56
CP008925 Salmonella_enterica_subsp._enterica_serovar_Cerro_87	kinModCall	modified_base	205654	205654	21	-	.	coverage=175;context=CGCCGTCATATCTGACGCTGAACAGGTGTGAAATCGTGCCC;IPDRatio=1.38
CP008925 Salmonella_enterica_subsp._enterica_serovar_Cerro_87	kinModCall	modified_base	205678	205678	41	+	.	coverage=156;context=CGTCAGATATGACGGCGGCGGAACTGGTCGCGTTTCTGGCG;IPDRatio=2.17
CP008925 Salmonella_enterica_subsp._enterica_serovar_Cerro_87	kinModCall	m6A	205679	205679	221	+	.	coverage=171;context=GTCAGATATGACGGCGGCGGAACTGGTCGCGTTTCTGGCGG;IPDRatio=13.71;frac=1.000;fracLow=0.931;fracUp=1.000;identificationQv=120
CP008925 Salmonella_enterica_subsp._enterica_serovar_Cerro_87	kinModCall	modified_base	205680	205680	48	+	.	coverage=159;context=TCAGATATGACGGCGGCGGAACTGGTCGCGTTTCTGGCGGC;IPDRatio=1.80
CP008925 Salmonella_enterica_subsp._enterica_serovar_Cerro_87	kinModCall	modified_base	205680	205680	176	-	.	coverage=175;context=GCCGCCAGAAACGCGACCAGTTCCGCCGCCGTCATATCTGA;IPDRatio=5.57
CP008925 Salmonella_enterica_subsp._enterica_serovar_Cerro_87	kinModCall	modified_base	205687	205687	37	-	.	coverage=183;context=TCCTTTCGCCGCCAGAAACGCGACCAGTTCCGCCGCCGTCA;IPDRatio=1.63
CP008925 Salmonella_enterica_subsp._enterica_serovar_Cerro_87	kinModCall	modified_base	205768	205768	25	-	.	coverage=174;context=ACGAGCTCTCACCGTGGCGTATTAATGGCGGCAGATTTTAC;IPDRatio=1.42
CP008925 Salmonella_enterica_subsp._enterica_serovar_Cerro_87	kinModCall	modified_base	205777	205777	21	-	.	coverage=174;context=CACGGTGAGACGAGCTCTCACCGTGGCGTATTAATGGCGGC;IPDRatio=1.44
CP008925 Salmonella_enterica_subsp._enterica_serovar_Cerro_87	kinModCall	modified_base	205785	205785	21	-	.	coverage=170;context=AGTCCTTACACGGTGAGACGAGCTCTCACCGTGGCGTATTA;IPDRatio=1.46
CP008925 Salmonella_enterica_subsp._enterica_serovar_Cerro_87	kinModCall	m4C	205801	205801	44	-	.	coverage=166;context=CAAAATTAATCCAGCAAGTCCTTACACGGTGAGACGAGCTC;IPDRatio=1.77;frac=0.452;fracLow=0.185;fracUp=0.638;identificationQv=10
CP008925 Salmonella_enterica_subsp._enterica_serovar_Cerro_87	kinModCall	modified_base	205812	205812	35	+	.	coverage=166;context=ACCGTGTAAGGACTTGCTGGATTAATTTTGCGTATCCAGGG;IPDRatio=1.52
CP008925 Salmonella_enterica_subsp._enterica_serovar_Cerro_87	kinModCall	modified_base	205815	205815	24	-	.	coverage=161;context=CCACCCTGGATACGCAAAATTAATCCAGCAAGTCCTTACAC;IPDRatio=1.44
CP008925 Salmonella_enterica_subsp._enterica_serovar_Cerro_87	kinModCall	modified_base	205817	205817	23	-	.	coverage=164;context=CTCCACCCTGGATACGCAAAATTAATCCAGCAAGTCCTTAC;IPDRatio=1.39
CP008925 Salmonella_enterica_subsp._enterica_serovar_Cerro_87	kinModCall	modified_base	205825	205825	28	+	.	coverage=159;context=TTGCTGGATTAATTTTGCGTATCCAGGGTGGAGAGTTCTTT;IPDRatio=1.45
CP008925 Salmonella_enterica_subsp._enterica_serovar_Cerro_87	kinModCall	modified_base	205838	205838	21	+	.	coverage=156;context=TTTGCGTATCCAGGGTGGAGAGTTCTTTATCAATGAAATAA;IPDRatio=1.35
CP008925 Salmonella_enterica_subsp._enterica_serovar_Cerro_87	kinModCall	modified_base	205842	205842	21	+	.	coverage=151;context=CGTATCCAGGGTGGAGAGTTCTTTATCAATGAAATAAAGCC;IPDRatio=1.41
CP008925 Salmonella_enterica_subsp._enterica_serovar_Cerro_87	kinModCall	modified_base	205843	205843	41	+	.	coverage=147;context=GTATCCAGGGTGGAGAGTTCTTTATCAATGAAATAAAGCCC;IPDRatio=1.74
CP008925 Salmonella_enterica_subsp._enterica_serovar_Cerro_87	kinModCall	modified_base	205851	205851	67	-	.	coverage=152;context=GCGGCGAAGGGCTTTATTTCATTGATAAAGAACTCTCCACC;IPDRatio=1.97
CP008925 Salmonella_enterica_subsp._enterica_serovar_Cerro_87	kinModCall	modified_base	205856	205856	23	-	.	coverage=155;context=AAAAAGCGGCGAAGGGCTTTATTTCATTGATAAAGAACTCT;IPDRatio=1.43
CP008925 Salmonella_enterica_subsp._enterica_serovar_Cerro_87	kinModCall	modified_base	205857	205857	28	-	.	coverage=151;context=GAAAAAGCGGCGAAGGGCTTTATTTCATTGATAAAGAACTC;IPDRatio=1.56
CP008925 Salmonella_enterica_subsp._enterica_serovar_Cerro_87	kinModCall	modified_base	205859	205859	23	-	.	coverage=155;context=GGGAAAAAGCGGCGAAGGGCTTTATTTCATTGATAAAGAAC;IPDRatio=1.43
CP008925 Salmonella_enterica_subsp._enterica_serovar_Cerro_87	kinModCall	modified_base	205888	205888	22	+	.	coverage=146;context=CCGCTTTTTCCCGCCAGCGTTAATTTATCAATAATAGATTT;IPDRatio=1.42
CP008925 Salmonella_enterica_subsp._enterica_serovar_Cerro_87	kinModCall	modified_base	205889	205889	30	+	.	coverage=154;context=CGCTTTTTCCCGCCAGCGTTAATTTATCAATAATAGATTTG;IPDRatio=1.59
CP008925 Salmonella_enterica_subsp._enterica_serovar_Cerro_87	kinModCall	modified_base	205892	205892	21	+	.	coverage=143;context=TTTTTCCCGCCAGCGTTAATTTATCAATAATAGATTTGAAT;IPDRatio=1.42
CP008925 Salmonella_enterica_subsp._enterica_serovar_Cerro_87	kinModCall	modified_base	205894	205894	43	+	.	coverage=149;context=TTTCCCGCCAGCGTTAATTTATCAATAATAGATTTGAATAA;IPDRatio=1.73
CP008925 Salmonella_enterica_subsp._enterica_serovar_Cerro_87	kinModCall	modified_base	205897	205897	39	+	.	coverage=152;context=CCCGCCAGCGTTAATTTATCAATAATAGATTTGAATAATTT;IPDRatio=1.70
CP008925 Salmonella_enterica_subsp._enterica_serovar_Cerro_87	kinModCall	m6A	205899	205899	85	-	.	coverage=153;context=AAAAATTATTCAAATCTATTATTGATAAATTAACGCTGGCG;IPDRatio=2.41;frac=0.478;fracLow=0.354;fracUp=0.623;identificationQv=29
CP008925 Salmonella_enterica_subsp._enterica_serovar_Cerro_87	kinModCall	m4C	205904	205904	32	-	.	coverage=149;context=AGAAGAAAAATTATTCAAATCTATTATTGATAAATTAACGC;IPDRatio=1.61;frac=0.333;fracLow=0.178;fracUp=0.510;identificationQv=9
CP008925 Salmonella_enterica_subsp._enterica_serovar_Cerro_87	kinModCall	modified_base	205910	205910	22	+	.	coverage=151;context=ATTTATCAATAATAGATTTGAATAATTTTTCTTCTTCATGC;IPDRatio=1.40
CP008925 Salmonella_enterica_subsp._enterica_serovar_Cerro_87	kinModCall	modified_base	205916	205916	24	+	.	coverage=148;context=CAATAATAGATTTGAATAATTTTTCTTCTTCATGCTGTTCC;IPDRatio=1.44
CP008925 Salmonella_enterica_subsp._enterica_serovar_Cerro_87	kinModCall	modified_base	205934	205934	25	-	.	coverage=153;context=CTTGCAGTGGTATGTGGCGGAACAGCATGAAGAAGAAAAAT;IPDRatio=1.51
CP008925 Salmonella_enterica_subsp._enterica_serovar_Cerro_87	kinModCall	m4C	205941	205941	54	+	.	coverage=152;context=TTCTTCATGCTGTTCCGCCACATACCACTGCAAGAAATTAA;IPDRatio=2.00;frac=0.506;fracLow=0.336;fracUp=0.696;identificationQv=7
CP008925 Salmonella_enterica_subsp._enterica_serovar_Cerro_87	kinModCall	modified_base	205942	205942	23	+	.	coverage=150;context=TCTTCATGCTGTTCCGCCACATACCACTGCAAGAAATTAAA;IPDRatio=1.41
CP008925 Salmonella_enterica_subsp._enterica_serovar_Cerro_87	kinModCall	modified_base	205949	205949	27	-	.	coverage=150;context=TCCGACATTTAATTTCTTGCAGTGGTATGTGGCGGAACAGC;IPDRatio=1.53
CP008925 Salmonella_enterica_subsp._enterica_serovar_Cerro_87	kinModCall	modified_base	205957	205957	24	+	.	coverage=145;context=GCCACATACCACTGCAAGAAATTAAATGTCGGATAATCCTG;IPDRatio=1.44
CP008925 Salmonella_enterica_subsp._enterica_serovar_Cerro_87	kinModCall	modified_base	205973	205973	31	-	.	coverage=149;context=TGCCGCAATGACCAGCCAGGATTATCCGACATTTAATTTCT;IPDRatio=1.54
CP008925 Salmonella_enterica_subsp._enterica_serovar_Cerro_87	kinModCall	modified_base	205974	205974	32	+	.	coverage=154;context=GAAATTAAATGTCGGATAATCCTGGCTGGTCATTGCGGCAT;IPDRatio=1.57
CP008925 Salmonella_enterica_subsp._enterica_serovar_Cerro_87	kinModCall	modified_base	205983	205983	21	-	.	coverage=150;context=AACTGGCTCATGCCGCAATGACCAGCCAGGATTATCCGACA;IPDRatio=1.43
CP008925 Salmonella_enterica_subsp._enterica_serovar_Cerro_87	kinModCall	modified_base	205999	205999	27	+	.	coverage=146;context=CTGGTCATTGCGGCATGAGCCAGTTCATTAATTTTTTGCGT;IPDRatio=1.49
CP008925 Salmonella_enterica_subsp._enterica_serovar_Cerro_87	kinModCall	modified_base	206007	206007	27	-	.	coverage=154;context=AGCTTATTACGCAAAAAATTAATGAACTGGCTCATGCCGCA;IPDRatio=1.52
CP008925 Salmonella_enterica_subsp._enterica_serovar_Cerro_87	kinModCall	modified_base	206025	206025	25	-	.	coverage=153;context=CGACCTATGAGCATGAGCAGCTTATTACGCAAAAAATTAAT;IPDRatio=1.50
CP008925 Salmonella_enterica_subsp._enterica_serovar_Cerro_87	kinModCall	modified_base	206045	206045	21	-	.	coverage=142;context=ACTGGATGAACTGTTCCGCGCGACCTATGAGCATGAGCAGC;IPDRatio=1.42
CP008925 Salmonella_enterica_subsp._enterica_serovar_Cerro_87	kinModCall	modified_base	206056	206056	31	+	.	coverage=153;context=TCATAGGTCGCGCGGAACAGTTCATCCAGTGAGGTGTACTC;IPDRatio=1.64
CP008925 Salmonella_enterica_subsp._enterica_serovar_Cerro_87	kinModCall	modified_base	206057	206057	28	+	.	coverage=148;context=CATAGGTCGCGCGGAACAGTTCATCCAGTGAGGTGTACTCA;IPDRatio=1.58
CP008925 Salmonella_enterica_subsp._enterica_serovar_Cerro_87	kinModCall	modified_base	206057	206057	30	-	.	coverage=155;context=TGAGTACACCTCACTGGATGAACTGTTCCGCGCGACCTATG;IPDRatio=1.59
CP008925 Salmonella_enterica_subsp._enterica_serovar_Cerro_87	kinModCall	modified_base	206067	206067	28	+	.	coverage=162;context=GCGGAACAGTTCATCCAGTGAGGTGTACTCAGCGAAGGGCG;IPDRatio=1.52
CP008925 Salmonella_enterica_subsp._enterica_serovar_Cerro_87	kinModCall	modified_base	206068	206068	22	-	.	coverage=148;context=TCGCCCTTCGCTGAGTACACCTCACTGGATGAACTGTTCCG;IPDRatio=1.47
CP008925 Salmonella_enterica_subsp._enterica_serovar_Cerro_87	kinModCall	modified_base	206071	206071	29	+	.	coverage=149;context=AACAGTTCATCCAGTGAGGTGTACTCAGCGAAGGGCGAAGA;IPDRatio=1.49
CP008925 Salmonella_enterica_subsp._enterica_serovar_Cerro_87	kinModCall	modified_base	206092	206092	24	+	.	coverage=163;context=TACTCAGCGAAGGGCGAAGAAACGGTATGAATGCGCGGCAG;IPDRatio=1.41
CP008925 Salmonella_enterica_subsp._enterica_serovar_Cerro_87	kinModCall	modified_base	206100	206100	30	-	.	coverage=159;context=CCGGAAGCCTGCCGCGCATTCATACCGTTTCTTCGCCCTTC;IPDRatio=1.53
CP008925 Salmonella_enterica_subsp._enterica_serovar_Cerro_87	kinModCall	modified_base	206103	206103	23	-	.	coverage=155;context=ATACCGGAAGCCTGCCGCGCATTCATACCGTTTCTTCGCCC;IPDRatio=1.42
CP008925 Salmonella_enterica_subsp._enterica_serovar_Cerro_87	kinModCall	modified_base	206127	206127	60	+	.	coverage=161;context=CGGCAGGCTTCCGGTATCGGTAAGGTAGTCAAACAGGCGCT;IPDRatio=1.97
CP008925 Salmonella_enterica_subsp._enterica_serovar_Cerro_87	kinModCall	modified_base	206208	206208	49	+	.	coverage=169;context=TGCGGCCGCGCCTTCAAAACTGTGATAGCTGCACCATGCGC;IPDRatio=1.85
CP008925 Salmonella_enterica_subsp._enterica_serovar_Cerro_87	kinModCall	modified_base	206211	206211	22	-	.	coverage=185;context=TGAGCGCATGGTGCAGCTATCACAGTTTTGAAGGCGCGGCC;IPDRatio=1.34
CP008925 Salmonella_enterica_subsp._enterica_serovar_Cerro_87	kinModCall	modified_base	206217	206217	31	-	.	coverage=181;context=AACAAATGAGCGCATGGTGCAGCTATCACAGTTTTGAAGGC;IPDRatio=1.53
CP008925 Salmonella_enterica_subsp._enterica_serovar_Cerro_87	kinModCall	m6A	206291	206291	301	+	.	coverage=187;context=TTTGCTCATTCAGTTTGTCGATCATTTCTGTTTTCAGCATG;IPDRatio=6.78;frac=1.000;fracLow=1.000;fracUp=1.000;identificationQv=300
CP008925 Salmonella_enterica_subsp._enterica_serovar_Cerro_87	kinModCall	m6A	206292	206292	309	-	.	coverage=189;context=CCATGCTGAAAACAGAAATGATCGACAAACTGAATGAGCAA;IPDRatio=6.16;frac=1.000;fracLow=1.000;fracUp=1.000;identificationQv=268
CP008925 Salmonella_enterica_subsp._enterica_serovar_Cerro_87	kinModCall	modified_base	206294	206294	21	+	.	coverage=188;context=GCTCATTCAGTTTGTCGATCATTTCTGTTTTCAGCATGGTT;IPDRatio=1.34
CP008925 Salmonella_enterica_subsp._enterica_serovar_Cerro_87	kinModCall	modified_base	206299	206299	21	-	.	coverage=185;context=AGCGGAACCATGCTGAAAACAGAAATGATCGACAAACTGAA;IPDRatio=1.33
CP008925 Salmonella_enterica_subsp._enterica_serovar_Cerro_87	kinModCall	modified_base	206333	206333	23	-	.	coverage=179;context=CGCCACATTACCGTATATCTTTTGCTATTTGTGGAGCGGAA;IPDRatio=1.41
CP008925 Salmonella_enterica_subsp._enterica_serovar_Cerro_87	kinModCall	modified_base	206337	206337	41	-	.	coverage=185;context=GTGGCGCCACATTACCGTATATCTTTTGCTATTTGTGGAGC;IPDRatio=1.58
CP008925 Salmonella_enterica_subsp._enterica_serovar_Cerro_87	kinModCall	modified_base	206339	206339	38	+	.	coverage=183;context=TCCACAAATAGCAAAAGATATACGGTAATGTGGCGCCACTA;IPDRatio=1.62
CP008925 Salmonella_enterica_subsp._enterica_serovar_Cerro_87	kinModCall	modified_base	206339	206339	36	-	.	coverage=190;context=TAGTGGCGCCACATTACCGTATATCTTTTGCTATTTGTGGA;IPDRatio=1.57
CP008925 Salmonella_enterica_subsp._enterica_serovar_Cerro_87	kinModCall	modified_base	206370	206370	23	-	.	coverage=168;context=TACCTTTTGCAAATAATAAAATAACAAATTATAGTGGCGCC;IPDRatio=1.41
CP008925 Salmonella_enterica_subsp._enterica_serovar_Cerro_87	kinModCall	modified_base	206372	206372	28	+	.	coverage=182;context=CGCCACTATAATTTGTTATTTTATTATTTGCAAAAGGTAAA;IPDRatio=1.54
CP008925 Salmonella_enterica_subsp._enterica_serovar_Cerro_87	kinModCall	modified_base	206379	206379	30	-	.	coverage=186;context=TTAATATTTTACCTTTTGCAAATAATAAAATAACAAATTAT;IPDRatio=1.49
CP008925 Salmonella_enterica_subsp._enterica_serovar_Cerro_87	kinModCall	modified_base	206391	206391	38	-	.	coverage=180;context=TAATAATTAAATTTAATATTTTACCTTTTGCAAATAATAAA;IPDRatio=1.65
CP008925 Salmonella_enterica_subsp._enterica_serovar_Cerro_87	kinModCall	modified_base	206398	206398	21	-	.	coverage=174;context=GTATTTTTAATAATTAAATTTAATATTTTACCTTTTGCAAA;IPDRatio=1.39
CP008925 Salmonella_enterica_subsp._enterica_serovar_Cerro_87	kinModCall	modified_base	206399	206399	23	-	.	coverage=179;context=CGTATTTTTAATAATTAAATTTAATATTTTACCTTTTGCAA;IPDRatio=1.36
CP008925 Salmonella_enterica_subsp._enterica_serovar_Cerro_87	kinModCall	modified_base	206400	206400	27	-	.	coverage=185;context=TCGTATTTTTAATAATTAAATTTAATATTTTACCTTTTGCA;IPDRatio=1.40
CP008925 Salmonella_enterica_subsp._enterica_serovar_Cerro_87	kinModCall	m6A	206406	206406	39	-	.	coverage=180;context=TCCCATTCGTATTTTTAATAATTAAATTTAATATTTTACCT;IPDRatio=1.61;frac=0.174;fracLow=0.053;fracUp=0.310;identificationQv=25
CP008925 Salmonella_enterica_subsp._enterica_serovar_Cerro_87	kinModCall	modified_base	206420	206420	37	+	.	coverage=194;context=ATTTAATTATTAAAAATACGAATGGGAATAAAACGCATTAA;IPDRatio=1.60
CP008925 Salmonella_enterica_subsp._enterica_serovar_Cerro_87	kinModCall	modified_base	206427	206427	25	-	.	coverage=182;context=ACTGGCGTTAATGCGTTTTATTCCCATTCGTATTTTTAATA;IPDRatio=1.38
CP008925 Salmonella_enterica_subsp._enterica_serovar_Cerro_87	kinModCall	modified_base	206435	206435	21	-	.	coverage=180;context=CCCTATACACTGGCGTTAATGCGTTTTATTCCCATTCGTAT;IPDRatio=1.48
CP008925 Salmonella_enterica_subsp._enterica_serovar_Cerro_87	kinModCall	modified_base	206452	206452	28	-	.	coverage=191;context=TTCCTTTATTTTTTATACCCTATACACTGGCGTTAATGCGT;IPDRatio=1.50
CP008925 Salmonella_enterica_subsp._enterica_serovar_Cerro_87	kinModCall	m4C	206453	206453	22	-	.	coverage=182;context=TTTCCTTTATTTTTTATACCCTATACACTGGCGTTAATGCG;IPDRatio=1.57;frac=0.957;fracLow=0.613;fracUp=1.000;identificationQv=18
CP008925 Salmonella_enterica_subsp._enterica_serovar_Cerro_87	kinModCall	modified_base	206474	206474	25	-	.	coverage=199;context=TGCCAGCATGAAGATGCTGGCTTTCCTTTATTTTTTATACC;IPDRatio=1.37
CP008925 Salmonella_enterica_subsp._enterica_serovar_Cerro_87	kinModCall	modified_base	206485	206485	31	+	.	coverage=205;context=TAAAGGAAAGCCAGCATCTTCATGCTGGCAATAGCGACCCT;IPDRatio=1.48
CP008925 Salmonella_enterica_subsp._enterica_serovar_Cerro_87	kinModCall	modified_base	206496	206496	22	-	.	coverage=191;context=GCGGAGAGTGCAGGGTCGCTATTGCCAGCATGAAGATGCTG;IPDRatio=1.39
CP008925 Salmonella_enterica_subsp._enterica_serovar_Cerro_87	kinModCall	modified_base	206517	206517	29	+	.	coverage=202;context=AGCGACCCTGCACTCTCCGCCATTGTACATGGTGTCGGCGT;IPDRatio=1.52
CP008925 Salmonella_enterica_subsp._enterica_serovar_Cerro_87	kinModCall	m6A	206518	206518	32	+	.	coverage=209;context=GCGACCCTGCACTCTCCGCCATTGTACATGGTGTCGGCGTT;IPDRatio=1.51;frac=0.171;fracLow=0.082;fracUp=0.265;identificationQv=4
CP008925 Salmonella_enterica_subsp._enterica_serovar_Cerro_87	kinModCall	modified_base	206526	206526	36	-	.	coverage=206;context=GCTGGCTTAACGCCGACACCATGTACAATGGCGGAGAGTGC;IPDRatio=1.70
CP008925 Salmonella_enterica_subsp._enterica_serovar_Cerro_87	kinModCall	m4C	206550	206550	40	+	.	coverage=208;context=GTCGGCGTTAAGCCAGCCGCCTTAATAATAAAGCGGCATGA;IPDRatio=1.67;frac=0.439;fracLow=0.312;fracUp=0.569;identificationQv=4
CP008925 Salmonella_enterica_subsp._enterica_serovar_Cerro_87	kinModCall	modified_base	206553	206553	34	+	.	coverage=215;context=GGCGTTAAGCCAGCCGCCTTAATAATAAAGCGGCATGATTT;IPDRatio=1.52
CP008925 Salmonella_enterica_subsp._enterica_serovar_Cerro_87	kinModCall	modified_base	206558	206558	32	-	.	coverage=196;context=CCCGCAAATCATGCCGCTTTATTATTAAGGCGGCTGGCTTA;IPDRatio=1.49
CP008925 Salmonella_enterica_subsp._enterica_serovar_Cerro_87	kinModCall	modified_base	206561	206561	35	-	.	coverage=198;context=CGTCCCGCAAATCATGCCGCTTTATTATTAAGGCGGCTGGC;IPDRatio=1.57
CP008925 Salmonella_enterica_subsp._enterica_serovar_Cerro_87	kinModCall	modified_base	206600	206600	51	+	.	coverage=208;context=CGGCGACGCCCCGGCACTGCCAGGAGAGGGTAAATCGGGTG;IPDRatio=1.73
CP008925 Salmonella_enterica_subsp._enterica_serovar_Cerro_87	kinModCall	modified_base	206601	206601	33	+	.	coverage=215;context=GGCGACGCCCCGGCACTGCCAGGAGAGGGTAAATCGGGTGT;IPDRatio=1.64
CP008925 Salmonella_enterica_subsp._enterica_serovar_Cerro_87	kinModCall	m4C	206603	206603	66	-	.	coverage=206;context=GAACACCCGATTTACCCTCTCCTGGCAGTGCCGGGGCGTCG;IPDRatio=1.96;frac=0.455;fracLow=0.307;fracUp=0.602;identificationQv=15
CP008925 Salmonella_enterica_subsp._enterica_serovar_Cerro_87	kinModCall	modified_base	206616	206616	23	-	.	coverage=182;context=GCTCGTTGTGTCTGAACACCCGATTTACCCTCTCCTGGCAG;IPDRatio=1.41
CP008925 Salmonella_enterica_subsp._enterica_serovar_Cerro_87	kinModCall	modified_base	206622	206622	30	-	.	coverage=204;context=ATGCGGGCTCGTTGTGTCTGAACACCCGATTTACCCTCTCC;IPDRatio=1.50
CP008925 Salmonella_enterica_subsp._enterica_serovar_Cerro_87	kinModCall	modified_base	206644	206644	22	+	.	coverage=215;context=AGACACAACGAGCCCGCATAAATGCTACAGGTTCCTACCGG;IPDRatio=1.36
CP008925 Salmonella_enterica_subsp._enterica_serovar_Cerro_87	kinModCall	modified_base	206648	206648	51	+	.	coverage=206;context=ACAACGAGCCCGCATAAATGCTACAGGTTCCTACCGGCTGA;IPDRatio=1.62
CP008925 Salmonella_enterica_subsp._enterica_serovar_Cerro_87	kinModCall	modified_base	206655	206655	214	+	.	coverage=199;context=GCCCGCATAAATGCTACAGGTTCCTACCGGCTGACCAAACG;IPDRatio=4.66
CP008925 Salmonella_enterica_subsp._enterica_serovar_Cerro_87	kinModCall	m6A	206655	206655	80	-	.	coverage=192;context=CGTTTGGTCAGCCGGTAGGAACCTGTAGCATTTATGCGGGC;IPDRatio=2.22;frac=0.749;fracLow=0.566;fracUp=0.918;identificationQv=49
CP008925 Salmonella_enterica_subsp._enterica_serovar_Cerro_87	kinModCall	m6A	206656	206656	261	-	.	coverage=198;context=TCGTTTGGTCAGCCGGTAGGAACCTGTAGCATTTATGCGGG;IPDRatio=8.63;frac=0.992;fracLow=0.991;fracUp=0.993;identificationQv=169
CP008925 Salmonella_enterica_subsp._enterica_serovar_Cerro_87	kinModCall	modified_base	206657	206657	75	-	.	coverage=160;context=TTCGTTTGGTCAGCCGGTAGGAACCTGTAGCATTTATGCGG;IPDRatio=2.72
CP008925 Salmonella_enterica_subsp._enterica_serovar_Cerro_87	kinModCall	modified_base	206685	206685	22	+	.	coverage=213;context=CTGACCAAACGAAACGGCATCGGCATAGCCCATCTGCTGGC;IPDRatio=1.40
CP008925 Salmonella_enterica_subsp._enterica_serovar_Cerro_87	kinModCall	modified_base	206719	206719	21	+	.	coverage=190;context=TGCTGGCATTCGCGTGTTGCGGTCCCGTGAGATACATAGTC;IPDRatio=1.54
CP008925 Salmonella_enterica_subsp._enterica_serovar_Cerro_87	kinModCall	modified_base	206730	206730	60	+	.	coverage=191;context=GCGTGTTGCGGTCCCGTGAGATACATAGTCATCTGTCCGTG;IPDRatio=1.96
CP008925 Salmonella_enterica_subsp._enterica_serovar_Cerro_87	kinModCall	modified_base	206731	206731	33	-	.	coverage=192;context=TCACGGACAGATGACTATGTATCTCACGGGACCGCAACACG;IPDRatio=1.47
CP008925 Salmonella_enterica_subsp._enterica_serovar_Cerro_87	kinModCall	modified_base	206735	206735	31	+	.	coverage=187;context=TTGCGGTCCCGTGAGATACATAGTCATCTGTCCGTGAAGTA;IPDRatio=1.50
CP008925 Salmonella_enterica_subsp._enterica_serovar_Cerro_87	kinModCall	modified_base	206737	206737	43	-	.	coverage=189;context=TTTACTTCACGGACAGATGACTATGTATCTCACGGGACCGC;IPDRatio=1.74
CP008925 Salmonella_enterica_subsp._enterica_serovar_Cerro_87	kinModCall	modified_base	206741	206741	24	-	.	coverage=187;context=ATTTTTTACTTCACGGACAGATGACTATGTATCTCACGGGA;IPDRatio=1.41
CP008925 Salmonella_enterica_subsp._enterica_serovar_Cerro_87	kinModCall	modified_base	206760	206760	24	-	.	coverage=185;context=TGACGTATAACCAGCCGCTATTTTTTACTTCACGGACAGAT;IPDRatio=1.36
CP008925 Salmonella_enterica_subsp._enterica_serovar_Cerro_87	kinModCall	modified_base	206765	206765	22	+	.	coverage=191;context=TCCGTGAAGTAAAAAATAGCGGCTGGTTATACGTCAGGCGC;IPDRatio=1.51
CP008925 Salmonella_enterica_subsp._enterica_serovar_Cerro_87	kinModCall	modified_base	206824	206824	21	+	.	coverage=183;context=CTGGCTTCGCTGACCTGCGCTTGTCGAGTAATGGTGCATCC;IPDRatio=1.38
CP008925 Salmonella_enterica_subsp._enterica_serovar_Cerro_87	kinModCall	modified_base	206835	206835	27	-	.	coverage=179;context=TAGCCCTGACGGGATGCACCATTACTCGACAAGCGCAGGTC;IPDRatio=1.50
CP008925 Salmonella_enterica_subsp._enterica_serovar_Cerro_87	kinModCall	modified_base	206860	206860	32	-	.	coverage=182;context=CCTCTTATTTTTACTCTTTCACTGCTAGCCCTGACGGGATG;IPDRatio=1.61
CP008925 Salmonella_enterica_subsp._enterica_serovar_Cerro_87	kinModCall	modified_base	206871	206871	24	-	.	coverage=169;context=ATTTTATGAAGCCTCTTATTTTTACTCTTTCACTGCTAGCC;IPDRatio=1.48
CP008925 Salmonella_enterica_subsp._enterica_serovar_Cerro_87	kinModCall	modified_base	206878	206878	44	+	.	coverage=168;context=AGTGAAAGAGTAAAAATAAGAGGCTTCATAAAATCGCTCCG;IPDRatio=1.69
CP008925 Salmonella_enterica_subsp._enterica_serovar_Cerro_87	kinModCall	m4C	206920	206920	64	+	.	coverage=156;context=CAGTTCGGTATCAGACCATGCTACCTCGTGTCTTGCACCGT;IPDRatio=2.13;frac=0.582;fracLow=0.433;fracUp=0.738;identificationQv=22
CP008925 Salmonella_enterica_subsp._enterica_serovar_Cerro_87	kinModCall	modified_base	206927	206927	32	-	.	coverage=151;context=GCCATTGACGGTGCAAGACACGAGGTAGCATGGTCTGATAC;IPDRatio=1.68
CP008925 Salmonella_enterica_subsp._enterica_serovar_Cerro_87	kinModCall	modified_base	206952	206952	24	+	.	coverage=160;context=TTGCACCGTCAATGGCTGGAATAACTTACGGATTCGCCTTG;IPDRatio=1.44
CP008925 Salmonella_enterica_subsp._enterica_serovar_Cerro_87	kinModCall	modified_base	206975	206975	22	-	.	coverage=150;context=AATCTCCTGCCGTTACCTTTAATCAAGGCGAATCCGTAAGT;IPDRatio=1.38
CP008925 Salmonella_enterica_subsp._enterica_serovar_Cerro_87	kinModCall	modified_base	206991	206991	48	+	.	coverage=161;context=TGATTAAAGGTAACGGCAGGAGATTTACAGCGGGAACAGAA;IPDRatio=1.77
CP008925 Salmonella_enterica_subsp._enterica_serovar_Cerro_87	kinModCall	modified_base	206993	206993	25	+	.	coverage=161;context=ATTAAAGGTAACGGCAGGAGATTTACAGCGGGAACAGAAAA;IPDRatio=1.47
CP008925 Salmonella_enterica_subsp._enterica_serovar_Cerro_87	kinModCall	modified_base	207008	207008	24	-	.	coverage=147;context=AAAGGCGCTTACACATTTTCTGTTCCCGCTGTAAATCTCCT;IPDRatio=1.44
CP008925 Salmonella_enterica_subsp._enterica_serovar_Cerro_87	kinModCall	modified_base	207037	207037	25	-	.	coverage=146;context=ATTTAATGAAACGAAGTTTCATTAAATGAAAAGGCGCTTAC;IPDRatio=1.44
CP008925 Salmonella_enterica_subsp._enterica_serovar_Cerro_87	kinModCall	modified_base	207049	207049	21	-	.	coverage=142;context=ACACACGCTCAAATTTAATGAAACGAAGTTTCATTAAATGA;IPDRatio=1.41
CP008925 Salmonella_enterica_subsp._enterica_serovar_Cerro_87	kinModCall	modified_base	207059	207059	23	-	.	coverage=135;context=ACATTTACGAACACACGCTCAAATTTAATGAAACGAAGTTT;IPDRatio=1.43
CP008925 Salmonella_enterica_subsp._enterica_serovar_Cerro_87	kinModCall	modified_base	207076	207076	30	+	.	coverage=127;context=ATTTGAGCGTGTGTTCGTAAATGTGTAGTGTAGGCAAAACG;IPDRatio=1.56
CP008925 Salmonella_enterica_subsp._enterica_serovar_Cerro_87	kinModCall	modified_base	207081	207081	33	+	.	coverage=130;context=AGCGTGTGTTCGTAAATGTGTAGTGTAGGCAAAACGTCATG;IPDRatio=1.62
CP008925 Salmonella_enterica_subsp._enterica_serovar_Cerro_87	kinModCall	modified_base	207082	207082	26	-	.	coverage=124;context=TCATGACGTTTTGCCTACACTACACATTTACGAACACACGC;IPDRatio=1.49
CP008925 Salmonella_enterica_subsp._enterica_serovar_Cerro_87	kinModCall	modified_base	207087	207087	27	-	.	coverage=121;context=ATAAATCATGACGTTTTGCCTACACTACACATTTACGAACA;IPDRatio=1.56
CP008925 Salmonella_enterica_subsp._enterica_serovar_Cerro_87	kinModCall	modified_base	207104	207104	30	-	.	coverage=123;context=CCAGAGGTGGCGCCTGCATAAATCATGACGTTTTGCCTACA;IPDRatio=1.58
CP008925 Salmonella_enterica_subsp._enterica_serovar_Cerro_87	kinModCall	m6A	207120	207120	121	-	.	coverage=118;context=GTTTCTGGTCTGTTTGCCAGAGGTGGCGCCTGCATAAATCA;IPDRatio=4.82;frac=1.000;fracLow=0.960;fracUp=1.000;identificationQv=98
CP008925 Salmonella_enterica_subsp._enterica_serovar_Cerro_87	kinModCall	modified_base	207128	207128	29	-	.	coverage=116;context=CCTACACCGTTTCTGGTCTGTTTGCCAGAGGTGGCGCCTGC;IPDRatio=1.48
CP008925 Salmonella_enterica_subsp._enterica_serovar_Cerro_87	kinModCall	modified_base	207140	207140	28	+	.	coverage=129;context=TCTGGCAAACAGACCAGAAACGGTGTAGGCCGGATAAGCTG;IPDRatio=1.56
CP008925 Salmonella_enterica_subsp._enterica_serovar_Cerro_87	kinModCall	modified_base	207148	207148	35	-	.	coverage=120;context=ACGCGAAGCAGCTTATCCGGCCTACACCGTTTCTGGTCTGT;IPDRatio=1.64
CP008925 Salmonella_enterica_subsp._enterica_serovar_Cerro_87	kinModCall	modified_base	207157	207157	24	-	.	coverage=113;context=CGGATAGCAACGCGAAGCAGCTTATCCGGCCTACACCGTTT;IPDRatio=1.59
CP008925 Salmonella_enterica_subsp._enterica_serovar_Cerro_87	kinModCall	modified_base	207171	207171	29	+	.	coverage=128;context=GGATAAGCTGCTTCGCGTTGCTATCCGGCTTATAACATCTC;IPDRatio=1.56
CP008925 Salmonella_enterica_subsp._enterica_serovar_Cerro_87	kinModCall	modified_base	207182	207182	44	+	.	coverage=129;context=TTCGCGTTGCTATCCGGCTTATAACATCTCAATATTGTCGC;IPDRatio=1.94
CP008925 Salmonella_enterica_subsp._enterica_serovar_Cerro_87	kinModCall	modified_base	207185	207185	23	+	.	coverage=122;context=GCGTTGCTATCCGGCTTATAACATCTCAATATTGTCGCTCG;IPDRatio=1.47
CP008925 Salmonella_enterica_subsp._enterica_serovar_Cerro_87	kinModCall	modified_base	207189	207189	30	+	.	coverage=129;context=TGCTATCCGGCTTATAACATCTCAATATTGTCGCTCGGGGT;IPDRatio=1.58
CP008925 Salmonella_enterica_subsp._enterica_serovar_Cerro_87	kinModCall	modified_base	207200	207200	40	-	.	coverage=121;context=CTGATAGCGGCACCCCGAGCGACAATATTGAGATGTTATAA;IPDRatio=1.88
CP008925 Salmonella_enterica_subsp._enterica_serovar_Cerro_87	kinModCall	modified_base	207221	207221	23	-	.	coverage=125;context=CGTCGTGACCTATCAGCATCACTGATAGCGGCACCCCGAGC;IPDRatio=1.48
CP008925 Salmonella_enterica_subsp._enterica_serovar_Cerro_87	kinModCall	modified_base	207225	207225	27	+	.	coverage=128;context=GGGGTGCCGCTATCAGTGATGCTGATAGGTCACGACGTTAA;IPDRatio=1.57
CP008925 Salmonella_enterica_subsp._enterica_serovar_Cerro_87	kinModCall	modified_base	207229	207229	27	-	.	coverage=135;context=CTCCTTAACGTCGTGACCTATCAGCATCACTGATAGCGGCA;IPDRatio=1.55
CP008925 Salmonella_enterica_subsp._enterica_serovar_Cerro_87	kinModCall	m6A	207256	207256	240	+	.	coverage=143;context=ACGACGTTAAGGAGATGCTGATCGGTTTGCGCCAGGCATAG;IPDRatio=5.98;frac=1.000;fracLow=0.936;fracUp=1.000;identificationQv=229
CP008925 Salmonella_enterica_subsp._enterica_serovar_Cerro_87	kinModCall	m6A	207257	207257	213	-	.	coverage=134;context=GCTATGCCTGGCGCAAACCGATCAGCATCTCCTTAACGTCG;IPDRatio=6.53;frac=1.000;fracLow=0.918;fracUp=1.000;identificationQv=204
CP008925 Salmonella_enterica_subsp._enterica_serovar_Cerro_87	kinModCall	modified_base	207269	207269	22	+	.	coverage=141;context=GATGCTGATCGGTTTGCGCCAGGCATAGCCCTGCTCGTTTA;IPDRatio=1.42
CP008925 Salmonella_enterica_subsp._enterica_serovar_Cerro_87	kinModCall	modified_base	207283	207283	22	-	.	coverage=131;context=GAAGTTCGCAGCGCTAAACGAGCAGGGCTATGCCTGGCGCA;IPDRatio=1.46
CP008925 Salmonella_enterica_subsp._enterica_serovar_Cerro_87	kinModCall	modified_base	207313	207313	21	-	.	coverage=140;context=GATGGCGTACTTTTACAAACTATTCTCGAAGAAGTTCGCAG;IPDRatio=1.45
CP008925 Salmonella_enterica_subsp._enterica_serovar_Cerro_87	kinModCall	modified_base	207318	207318	22	-	.	coverage=139;context=AGCAGGATGGCGTACTTTTACAAACTATTCTCGAAGAAGTT;IPDRatio=1.47
CP008925 Salmonella_enterica_subsp._enterica_serovar_Cerro_87	kinModCall	modified_base	207352	207352	27	+	.	coverage=152;context=TCCTGCTGCTGCTCTTTTTCCAGGGTATGGAGAAAATCAAG;IPDRatio=1.47
CP008925 Salmonella_enterica_subsp._enterica_serovar_Cerro_87	kinModCall	modified_base	207360	207360	27	-	.	coverage=126;context=CCTCAACGCTTGATTTTCTCCATACCCTGGAAAAAGAGCAG;IPDRatio=1.55
CP008925 Salmonella_enterica_subsp._enterica_serovar_Cerro_87	kinModCall	modified_base	207453	207453	24	-	.	coverage=127;context=TGGAAGAATTGTTCCAGAAAACCCTGGAGGATTATCAGCAA;IPDRatio=1.51
CP008925 Salmonella_enterica_subsp._enterica_serovar_Cerro_87	kinModCall	modified_base	207455	207455	21	-	.	coverage=135;context=TCTGGAAGAATTGTTCCAGAAAACCCTGGAGGATTATCAGC;IPDRatio=1.41
CP008925 Salmonella_enterica_subsp._enterica_serovar_Cerro_87	kinModCall	modified_base	207467	207467	38	+	.	coverage=149;context=CCAGGGTTTTCTGGAACAATTCTTCCAGAGAGCAGAGCTCT;IPDRatio=1.70
CP008925 Salmonella_enterica_subsp._enterica_serovar_Cerro_87	kinModCall	m6A	207475	207475	186	+	.	coverage=152;context=TTCTGGAACAATTCTTCCAGAGAGCAGAGCTCTTCACCCGG;IPDRatio=5.09;frac=0.841;fracLow=0.727;fracUp=0.954;identificationQv=187
CP008925 Salmonella_enterica_subsp._enterica_serovar_Cerro_87	kinModCall	m6A	207482	207482	199	+	.	coverage=132;context=ACAATTCTTCCAGAGAGCAGAGCTCTTCACCCGGAACGTCA;IPDRatio=8.61;frac=0.918;fracLow=0.821;fracUp=1.000;identificationQv=201
CP008925 Salmonella_enterica_subsp._enterica_serovar_Cerro_87	kinModCall	modified_base	207487	207487	30	+	.	coverage=129;context=TCTTCCAGAGAGCAGAGCTCTTCACCCGGAACGTCAATGGC;IPDRatio=1.57
CP008925 Salmonella_enterica_subsp._enterica_serovar_Cerro_87	kinModCall	m6A	207496	207496	175	+	.	coverage=127;context=GAGCAGAGCTCTTCACCCGGAACGTCAATGGCTTTAACGAT;IPDRatio=6.64;frac=1.000;fracLow=0.942;fracUp=1.000;identificationQv=146
CP008925 Salmonella_enterica_subsp._enterica_serovar_Cerro_87	kinModCall	modified_base	207497	207497	25	+	.	coverage=119;context=AGCAGAGCTCTTCACCCGGAACGTCAATGGCTTTAACGATA;IPDRatio=1.66
CP008925 Salmonella_enterica_subsp._enterica_serovar_Cerro_87	kinModCall	modified_base	207497	207497	108	-	.	coverage=116;context=TATCGTTAAAGCCATTGACGTTCCGGGTGAAGAGCTCTGCT;IPDRatio=3.57
CP008925 Salmonella_enterica_subsp._enterica_serovar_Cerro_87	kinModCall	m6A	207504	207504	46	-	.	coverage=120;context=CCACCCCTATCGTTAAAGCCATTGACGTTCCGGGTGAAGAG;IPDRatio=1.79;frac=0.252;fracLow=0.132;fracUp=0.424;identificationQv=6
CP008925 Salmonella_enterica_subsp._enterica_serovar_Cerro_87	kinModCall	modified_base	207511	207511	41	+	.	coverage=130;context=CCCGGAACGTCAATGGCTTTAACGATAGGGGTGGCGCCGGC;IPDRatio=1.82
CP008925 Salmonella_enterica_subsp._enterica_serovar_Cerro_87	kinModCall	modified_base	207528	207528	22	+	.	coverage=120;context=TTTAACGATAGGGGTGGCGCCGGCGTTTTTCATAAAATTAA;IPDRatio=1.42
CP008925 Salmonella_enterica_subsp._enterica_serovar_Cerro_87	kinModCall	modified_base	207546	207546	30	+	.	coverage=126;context=GCCGGCGTTTTTCATAAAATTAAACATGCGCATCATTTGCG;IPDRatio=1.50
CP008925 Salmonella_enterica_subsp._enterica_serovar_Cerro_87	kinModCall	modified_base	207546	207546	48	-	.	coverage=124;context=CGCAAATGATGCGCATGTTTAATTTTATGAAAAACGCCGGC;IPDRatio=1.88
CP008925 Salmonella_enterica_subsp._enterica_serovar_Cerro_87	kinModCall	modified_base	207595	207595	33	+	.	coverage=129;context=CCTTGCGCCTGGGTACGAAGAAAGGTAGCGGTGCCTGTTAA;IPDRatio=1.63
CP008925 Salmonella_enterica_subsp._enterica_serovar_Cerro_87	kinModCall	modified_base	207619	207619	31	-	.	coverage=120;context=AGCGAATGGTGTTCTGAACACAGTTTAACAGGCACCGCTAC;IPDRatio=1.62
CP008925 Salmonella_enterica_subsp._enterica_serovar_Cerro_87	kinModCall	modified_base	207624	207624	25	-	.	coverage=114;context=ATCTAAGCGAATGGTGTTCTGAACACAGTTTAACAGGCACC;IPDRatio=1.54
CP008925 Salmonella_enterica_subsp._enterica_serovar_Cerro_87	kinModCall	modified_base	207639	207639	29	-	.	coverage=111;context=CAAATCTTTACCTCCATCTAAGCGAATGGTGTTCTGAACAC;IPDRatio=1.61
CP008925 Salmonella_enterica_subsp._enterica_serovar_Cerro_87	kinModCall	modified_base	207648	207648	21	-	.	coverage=109;context=TTTACGCATCAAATCTTTACCTCCATCTAAGCGAATGGTGT;IPDRatio=1.42
CP008925 Salmonella_enterica_subsp._enterica_serovar_Cerro_87	kinModCall	modified_base	207674	207674	23	+	.	coverage=118;context=GATTTGATGCGTAAAACTCAAGGTTCATTGGCGTGTTGAGC;IPDRatio=1.55
CP008925 Salmonella_enterica_subsp._enterica_serovar_Cerro_87	kinModCall	modified_base	207704	207704	26	+	.	coverage=131;context=GCGTGTTGAGCTTTTGAACCATTCCTACAGCTGCCATAACA;IPDRatio=1.46
CP008925 Salmonella_enterica_subsp._enterica_serovar_Cerro_87	kinModCall	modified_base	207705	207705	23	-	.	coverage=120;context=TTGTTATGGCAGCTGTAGGAATGGTTCAAAAGCTCAACACG;IPDRatio=1.57
CP008925 Salmonella_enterica_subsp._enterica_serovar_Cerro_87	kinModCall	modified_base	207715	207715	24	-	.	coverage=122;context=AATAAGGATATTGTTATGGCAGCTGTAGGAATGGTTCAAAA;IPDRatio=1.47
CP008925 Salmonella_enterica_subsp._enterica_serovar_Cerro_87	kinModCall	modified_base	207718	207718	27	+	.	coverage=127;context=TGAACCATTCCTACAGCTGCCATAACAATATCCTTATTTCC;IPDRatio=1.57
CP008925 Salmonella_enterica_subsp._enterica_serovar_Cerro_87	kinModCall	modified_base	207721	207721	56	-	.	coverage=114;context=TCTGGAAATAAGGATATTGTTATGGCAGCTGTAGGAATGGT;IPDRatio=2.17
CP008925 Salmonella_enterica_subsp._enterica_serovar_Cerro_87	kinModCall	modified_base	207726	207726	26	-	.	coverage=119;context=CACTTTCTGGAAATAAGGATATTGTTATGGCAGCTGTAGGA;IPDRatio=1.54
CP008925 Salmonella_enterica_subsp._enterica_serovar_Cerro_87	kinModCall	modified_base	207762	207762	22	-	.	coverage=128;context=ACGATCCGTTGCATTCTCGTCTGTCATGCACATCAACACTT;IPDRatio=1.42
CP008925 Salmonella_enterica_subsp._enterica_serovar_Cerro_87	kinModCall	m6A	207778	207778	208	+	.	coverage=133;context=GACAGACGAGAATGCAACGGATCGTTGTCACATTCTTACCT;IPDRatio=5.38;frac=0.980;fracLow=0.833;fracUp=1.000;identificationQv=233
CP008925 Salmonella_enterica_subsp._enterica_serovar_Cerro_87	kinModCall	m6A	207779	207779	190	-	.	coverage=130;context=GAGGTAAGAATGTGACAACGATCCGTTGCATTCTCGTCTGT;IPDRatio=5.69;frac=1.000;fracLow=0.931;fracUp=1.000;identificationQv=190
CP008925 Salmonella_enterica_subsp._enterica_serovar_Cerro_87	kinModCall	modified_base	207792	207792	27	+	.	coverage=131;context=CAACGGATCGTTGTCACATTCTTACCTCTATGCACAATAAA;IPDRatio=1.64
CP008925 Salmonella_enterica_subsp._enterica_serovar_Cerro_87	kinModCall	modified_base	207811	207811	22	+	.	coverage=130;context=TCTTACCTCTATGCACAATAAATACTCTTAGCAGAAGAACT;IPDRatio=1.44
CP008925 Salmonella_enterica_subsp._enterica_serovar_Cerro_87	kinModCall	modified_base	207813	207813	21	-	.	coverage=131;context=GGAGTTCTTCTGCTAAGAGTATTTATTGTGCATAGAGGTAA;IPDRatio=1.41
CP008925 Salmonella_enterica_subsp._enterica_serovar_Cerro_87	kinModCall	modified_base	207815	207815	35	-	.	coverage=124;context=ACGGAGTTCTTCTGCTAAGAGTATTTATTGTGCATAGAGGT;IPDRatio=1.67
CP008925 Salmonella_enterica_subsp._enterica_serovar_Cerro_87	kinModCall	modified_base	207831	207831	24	-	.	coverage=133;context=ATAAGGGACTGGCGGAACGGAGTTCTTCTGCTAAGAGTATT;IPDRatio=1.50
CP008925 Salmonella_enterica_subsp._enterica_serovar_Cerro_87	kinModCall	m6A	207855	207855	236	+	.	coverage=146;context=TTCCGCCAGTCCCTTATGCGATCTCATTTCCTGTTTATCGA;IPDRatio=8.14;frac=1.000;fracLow=1.000;fracUp=1.000;identificationQv=244
CP008925 Salmonella_enterica_subsp._enterica_serovar_Cerro_87	kinModCall	m6A	207856	207856	180	-	.	coverage=140;context=ATCGATAAACAGGAAATGAGATCGCATAAGGGACTGGCGGA;IPDRatio=6.26;frac=0.920;fracLow=0.791;fracUp=1.000;identificationQv=186
CP008925 Salmonella_enterica_subsp._enterica_serovar_Cerro_87	kinModCall	modified_base	207872	207872	22	-	.	coverage=142;context=GCTATTCTCATTACCGATCGATAAACAGGAAATGAGATCGC;IPDRatio=1.45
CP008925 Salmonella_enterica_subsp._enterica_serovar_Cerro_87	kinModCall	m6A	207875	207875	228	+	.	coverage=144;context=ATCTCATTTCCTGTTTATCGATCGGTAATGAGAATAGCGCG;IPDRatio=5.91;frac=1.000;fracLow=0.985;fracUp=1.000;identificationQv=214
CP008925 Salmonella_enterica_subsp._enterica_serovar_Cerro_87	kinModCall	m6A	207876	207876	205	-	.	coverage=145;context=ACGCGCTATTCTCATTACCGATCGATAAACAGGAAATGAGA;IPDRatio=5.34;frac=1.000;fracLow=0.960;fracUp=1.000;identificationQv=197
CP008925 Salmonella_enterica_subsp._enterica_serovar_Cerro_87	kinModCall	modified_base	207916	207916	26	+	.	coverage=132;context=TCAATGAAAATAAGAAAATCCTTAAATGCAATTGTTTATCT;IPDRatio=1.56
CP008925 Salmonella_enterica_subsp._enterica_serovar_Cerro_87	kinModCall	modified_base	207919	207919	24	+	.	coverage=135;context=ATGAAAATAAGAAAATCCTTAAATGCAATTGTTTATCTTTT;IPDRatio=1.42
CP008925 Salmonella_enterica_subsp._enterica_serovar_Cerro_87	kinModCall	modified_base	207950	207950	21	+	.	coverage=138;context=TTTATCTTTTTTTACATTTTCAGCGGTGTGATTTTTTCATC;IPDRatio=1.42
CP008925 Salmonella_enterica_subsp._enterica_serovar_Cerro_87	kinModCall	modified_base	207983	207983	21	-	.	coverage=136;context=AGTTATAAGAATGACATACCAAAAATCATTTCTGATGAAAA;IPDRatio=1.42
CP008925 Salmonella_enterica_subsp._enterica_serovar_Cerro_87	kinModCall	m6A	207998	207998	75	+	.	coverage=133;context=ATTTTTGGTATGTCATTCTTATAACTATTTGAAAGATAAAA;IPDRatio=2.33;frac=0.429;fracLow=0.304;fracUp=0.557;identificationQv=11
CP008925 Salmonella_enterica_subsp._enterica_serovar_Cerro_87	kinModCall	modified_base	208018	208018	23	+	.	coverage=124;context=ATAACTATTTGAAAGATAAAAGATATTCTATTTTTCTTGTT;IPDRatio=1.50
CP008925 Salmonella_enterica_subsp._enterica_serovar_Cerro_87	kinModCall	modified_base	208023	208023	22	-	.	coverage=127;context=CCATAAACAAGAAAAATAGAATATCTTTTATCTTTCAAATA;IPDRatio=1.41
CP008925 Salmonella_enterica_subsp._enterica_serovar_Cerro_87	kinModCall	m6A	208057	208057	152	+	.	coverage=129;context=TTTATGGAACATTGTTTCAGATCATAAGATAGGCCTTTCAA;IPDRatio=6.42;frac=0.826;fracLow=0.717;fracUp=0.960;identificationQv=130
CP008925 Salmonella_enterica_subsp._enterica_serovar_Cerro_87	kinModCall	m6A	208058	208058	163	-	.	coverage=132;context=CTTGAAAGGCCTATCTTATGATCTGAAACAATGTTCCATAA;IPDRatio=5.67;frac=0.859;fracLow=0.702;fracUp=0.940;identificationQv=164
CP008925 Salmonella_enterica_subsp._enterica_serovar_Cerro_87	kinModCall	modified_base	208071	208071	22	+	.	coverage=127;context=TTTCAGATCATAAGATAGGCCTTTCAAGTATGGTAATTTCA;IPDRatio=1.43
CP008925 Salmonella_enterica_subsp._enterica_serovar_Cerro_87	kinModCall	modified_base	208079	208079	23	+	.	coverage=128;context=CATAAGATAGGCCTTTCAAGTATGGTAATTTCAATAAAATA;IPDRatio=1.49
CP008925 Salmonella_enterica_subsp._enterica_serovar_Cerro_87	kinModCall	modified_base	208082	208082	29	-	.	coverage=130;context=GTTTATTTTATTGAAATTACCATACTTGAAAGGCCTATCTT;IPDRatio=1.63
CP008925 Salmonella_enterica_subsp._enterica_serovar_Cerro_87	kinModCall	modified_base	208085	208085	25	-	.	coverage=126;context=AATGTTTATTTTATTGAAATTACCATACTTGAAAGGCCTAT;IPDRatio=1.55
CP008925 Salmonella_enterica_subsp._enterica_serovar_Cerro_87	kinModCall	modified_base	208087	208087	50	-	.	coverage=123;context=CTAATGTTTATTTTATTGAAATTACCATACTTGAAAGGCCT;IPDRatio=1.86
CP008925 Salmonella_enterica_subsp._enterica_serovar_Cerro_87	kinModCall	modified_base	208099	208099	38	-	.	coverage=128;context=TATCCAGACTGGCTAATGTTTATTTTATTGAAATTACCATA;IPDRatio=1.78
CP008925 Salmonella_enterica_subsp._enterica_serovar_Cerro_87	kinModCall	modified_base	208109	208109	21	-	.	coverage=133;context=ATGCGTGTGATATCCAGACTGGCTAATGTTTATTTTATTGA;IPDRatio=1.42
CP008925 Salmonella_enterica_subsp._enterica_serovar_Cerro_87	kinModCall	modified_base	208120	208120	37	-	.	coverage=142;context=CTCAACCGTTTATGCGTGTGATATCCAGACTGGCTAATGTT;IPDRatio=1.68
CP008925 Salmonella_enterica_subsp._enterica_serovar_Cerro_87	kinModCall	modified_base	208140	208140	37	-	.	coverage=142;context=TAAAAACAGGCATATTTGCTCTCAACCGTTTATGCGTGTGA;IPDRatio=1.70
CP008925 Salmonella_enterica_subsp._enterica_serovar_Cerro_87	kinModCall	modified_base	208150	208150	33	-	.	coverage=141;context=GGCTAGTTTATAAAAACAGGCATATTTGCTCTCAACCGTTT;IPDRatio=1.59
CP008925 Salmonella_enterica_subsp._enterica_serovar_Cerro_87	kinModCall	m6A	208184	208184	180	+	.	coverage=136;context=ACTAGCCGATTTTGCGGTAGATCATTTTTAATATCATTAAT;IPDRatio=7.67;frac=0.947;fracLow=0.824;fracUp=1.000;identificationQv=179
CP008925 Salmonella_enterica_subsp._enterica_serovar_Cerro_87	kinModCall	m6A	208185	208185	180	-	.	coverage=138;context=GATTAATGATATTAAAAATGATCTACCGCAAAATCGGCTAG;IPDRatio=4.71;frac=1.000;fracLow=0.985;fracUp=1.000;identificationQv=142
CP008925 Salmonella_enterica_subsp._enterica_serovar_Cerro_87	kinModCall	modified_base	208190	208190	21	+	.	coverage=128;context=CGATTTTGCGGTAGATCATTTTTAATATCATTAATCATACG;IPDRatio=1.42
CP008925 Salmonella_enterica_subsp._enterica_serovar_Cerro_87	kinModCall	modified_base	208191	208191	23	+	.	coverage=124;context=GATTTTGCGGTAGATCATTTTTAATATCATTAATCATACGA;IPDRatio=1.48
CP008925 Salmonella_enterica_subsp._enterica_serovar_Cerro_87	kinModCall	modified_base	208194	208194	34	+	.	coverage=126;context=TTTGCGGTAGATCATTTTTAATATCATTAATCATACGAGCA;IPDRatio=1.66
CP008925 Salmonella_enterica_subsp._enterica_serovar_Cerro_87	kinModCall	modified_base	208195	208195	21	-	.	coverage=137;context=GTGCTCGTATGATTAATGATATTAAAAATGATCTACCGCAA;IPDRatio=1.40
CP008925 Salmonella_enterica_subsp._enterica_serovar_Cerro_87	kinModCall	m6A	208201	208201	58	-	.	coverage=142;context=AATAACGTGCTCGTATGATTAATGATATTAAAAATGATCTA;IPDRatio=2.03;frac=0.431;fracLow=0.303;fracUp=0.576;identificationQv=12
CP008925 Salmonella_enterica_subsp._enterica_serovar_Cerro_87	kinModCall	modified_base	208229	208229	53	-	.	coverage=152;context=AGTCACCCAGCAAAACTGTGCTCAACCGAATAACGTGCTCG;IPDRatio=2.00
CP008925 Salmonella_enterica_subsp._enterica_serovar_Cerro_87	kinModCall	modified_base	208248	208248	30	-	.	coverage=142;context=TGACTGCTCCTTGTTAACGAGTCACCCAGCAAAACTGTGCT;IPDRatio=1.58
CP008925 Salmonella_enterica_subsp._enterica_serovar_Cerro_87	kinModCall	modified_base	208249	208249	21	-	.	coverage=150;context=TTGACTGCTCCTTGTTAACGAGTCACCCAGCAAAACTGTGC;IPDRatio=1.44
CP008925 Salmonella_enterica_subsp._enterica_serovar_Cerro_87	kinModCall	modified_base	208251	208251	21	+	.	coverage=144;context=ACAGTTTTGCTGGGTGACTCGTTAACAAGGAGCAGTCAATG;IPDRatio=1.44
CP008925 Salmonella_enterica_subsp._enterica_serovar_Cerro_87	kinModCall	modified_base	208266	208266	24	-	.	coverage=154;context=CACCGCGACCTTTTTCATTGACTGCTCCTTGTTAACGAGTC;IPDRatio=1.48
CP008925 Salmonella_enterica_subsp._enterica_serovar_Cerro_87	kinModCall	m6A	208315	208315	214	+	.	coverage=152;context=GCCAGGATTTGAAGAAGCAGAGGCCATTGTTACTCTTGATA;IPDRatio=5.65;frac=0.949;fracLow=0.823;fracUp=1.000;identificationQv=207
CP008925 Salmonella_enterica_subsp._enterica_serovar_Cerro_87	kinModCall	modified_base	208323	208323	26	+	.	coverage=140;context=TTGAAGAAGCAGAGGCCATTGTTACTCTTGATATTCTGCGA;IPDRatio=1.55
CP008925 Salmonella_enterica_subsp._enterica_serovar_Cerro_87	kinModCall	modified_base	208331	208331	22	+	.	coverage=145;context=GCAGAGGCCATTGTTACTCTTGATATTCTGCGACGTTTGCA;IPDRatio=1.39
CP008925 Salmonella_enterica_subsp._enterica_serovar_Cerro_87	kinModCall	modified_base	208336	208336	25	-	.	coverage=151;context=TGATATGCAAACGTCGCAGAATATCAAGAGTAACAATGGCC;IPDRatio=1.41
CP008925 Salmonella_enterica_subsp._enterica_serovar_Cerro_87	kinModCall	modified_base	208393	208393	21	-	.	coverage=154;context=GAATATCATGGTAACTCACCACCGCCCGTGATTCAGCACAC;IPDRatio=1.43
CP008925 Salmonella_enterica_subsp._enterica_serovar_Cerro_87	kinModCall	modified_base	208411	208411	21	-	.	coverage=140;context=TGCTGTCCGCAACCATAGGAATATCATGGTAACTCACCACC;IPDRatio=1.41
CP008925 Salmonella_enterica_subsp._enterica_serovar_Cerro_87	kinModCall	modified_base	208442	208442	33	-	.	coverage=150;context=TCGAAAAGCGCTTGCTGGCGTTCACTCAGCGTGCTGTCCGC;IPDRatio=1.58
CP008925 Salmonella_enterica_subsp._enterica_serovar_Cerro_87	kinModCall	modified_base	208468	208468	23	-	.	coverage=146;context=GCGGACCGCCCGGCAGCACTACCGCATCGAAAAGCGCTTGC;IPDRatio=1.36
CP008925 Salmonella_enterica_subsp._enterica_serovar_Cerro_87	kinModCall	m6A	208524	208524	240	+	.	coverage=165;context=TGGCGGCTAATCCGGCGGTGATCGCTTTCGTTGCGCGTCAT;IPDRatio=6.96;frac=0.900;fracLow=0.831;fracUp=0.962;identificationQv=263
CP008925 Salmonella_enterica_subsp._enterica_serovar_Cerro_87	kinModCall	m6A	208525	208525	240	-	.	coverage=161;context=CATGACGCGCAACGAAAGCGATCACCGCCGGATTAGCCGCC;IPDRatio=6.85;frac=1.000;fracLow=0.949;fracUp=1.000;identificationQv=226
CP008925 Salmonella_enterica_subsp._enterica_serovar_Cerro_87	kinModCall	modified_base	208660	208660	160	+	.	coverage=160;context=CGGCGACCTGTGGAAAGCGGTTCCGGAAGGTGTCTATGTGG;IPDRatio=4.37
CP008925 Salmonella_enterica_subsp._enterica_serovar_Cerro_87	kinModCall	m6A	208661	208661	203	-	.	coverage=160;context=TCCACATAGACACCTTCCGGAACCGCTTTCCACAGGTCGCC;IPDRatio=7.83;frac=1.000;fracLow=0.939;fracUp=1.000;identificationQv=153
CP008925 Salmonella_enterica_subsp._enterica_serovar_Cerro_87	kinModCall	modified_base	208662	208662	24	-	.	coverage=138;context=ATCCACATAGACACCTTCCGGAACCGCTTTCCACAGGTCGC;IPDRatio=1.73
CP008925 Salmonella_enterica_subsp._enterica_serovar_Cerro_87	kinModCall	modified_base	208683	208683	23	-	.	coverage=150;context=ACCATCTTCAACAACGGGCGCATCCACATAGACACCTTCCG;IPDRatio=1.47
CP008925 Salmonella_enterica_subsp._enterica_serovar_Cerro_87	kinModCall	modified_base	208698	208698	32	+	.	coverage=162;context=TGGATGCGCCCGTTGTTGAAGATGGTAATTTAATTAGCGGC;IPDRatio=1.51
CP008925 Salmonella_enterica_subsp._enterica_serovar_Cerro_87	kinModCall	modified_base	208705	208705	29	-	.	coverage=154;context=AGCCTTTGCCGCTAATTAAATTACCATCTTCAACAACGGGC;IPDRatio=1.61
CP008925 Salmonella_enterica_subsp._enterica_serovar_Cerro_87	kinModCall	modified_base	208706	208706	23	-	.	coverage=149;context=AAGCCTTTGCCGCTAATTAAATTACCATCTTCAACAACGGG;IPDRatio=1.43
CP008925 Salmonella_enterica_subsp._enterica_serovar_Cerro_87	kinModCall	modified_base	208749	208749	28	+	.	coverage=156;context=GTCATGTCTTTGATTTCGCGCTAACCCTTTCCGCCAGACTG;IPDRatio=1.50
CP008925 Salmonella_enterica_subsp._enterica_serovar_Cerro_87	kinModCall	modified_base	208802	208802	24	+	.	coverage=160;context=GCGCCGGTTCGCGAACAGGCTGAACATATCTATTATCCCTG;IPDRatio=1.44
CP008925 Salmonella_enterica_subsp._enterica_serovar_Cerro_87	kinModCall	modified_base	208807	208807	21	+	.	coverage=154;context=GGTTCGCGAACAGGCTGAACATATCTATTATCCCTGGTAAT;IPDRatio=1.43
CP008925 Salmonella_enterica_subsp._enterica_serovar_Cerro_87	kinModCall	modified_base	208808	208808	22	-	.	coverage=157;context=GATTACCAGGGATAATAGATATGTTCAGCCTGTTCGCGAAC;IPDRatio=1.42
CP008925 Salmonella_enterica_subsp._enterica_serovar_Cerro_87	kinModCall	m4C	208811	208811	36	+	.	coverage=159;context=CGCGAACAGGCTGAACATATCTATTATCCCTGGTAATCGTT;IPDRatio=1.61;frac=0.371;fracLow=0.186;fracUp=0.527;identificationQv=23
CP008925 Salmonella_enterica_subsp._enterica_serovar_Cerro_87	kinModCall	modified_base	208813	208813	25	+	.	coverage=156;context=CGAACAGGCTGAACATATCTATTATCCCTGGTAATCGTTAT;IPDRatio=1.49
CP008925 Salmonella_enterica_subsp._enterica_serovar_Cerro_87	kinModCall	modified_base	208818	208818	32	-	.	coverage=127;context=GGTGAATAACGATTACCAGGGATAATAGATATGTTCAGCCT;IPDRatio=1.62
CP008925 Salmonella_enterica_subsp._enterica_serovar_Cerro_87	kinModCall	m4C	208819	208819	66	+	.	coverage=151;context=GGCTGAACATATCTATTATCCCTGGTAATCGTTATTCACCC;IPDRatio=2.23;frac=0.771;fracLow=0.457;fracUp=0.889;identificationQv=25
CP008925 Salmonella_enterica_subsp._enterica_serovar_Cerro_87	kinModCall	modified_base	208821	208821	26	-	.	coverage=147;context=CTGGGTGAATAACGATTACCAGGGATAATAGATATGTTCAG;IPDRatio=1.55
CP008925 Salmonella_enterica_subsp._enterica_serovar_Cerro_87	kinModCall	modified_base	208827	208827	25	-	.	coverage=140;context=ACGGCCCTGGGTGAATAACGATTACCAGGGATAATAGATAT;IPDRatio=1.51
CP008925 Salmonella_enterica_subsp._enterica_serovar_Cerro_87	kinModCall	modified_base	208833	208833	23	+	.	coverage=141;context=ATTATCCCTGGTAATCGTTATTCACCCAGGGCCGTAAGGAT;IPDRatio=1.46
CP008925 Salmonella_enterica_subsp._enterica_serovar_Cerro_87	kinModCall	modified_base	208844	208844	24	-	.	coverage=123;context=TCAGCCAGCTAATCCTTACGGCCCTGGGTGAATAACGATTA;IPDRatio=1.50
CP008925 Salmonella_enterica_subsp._enterica_serovar_Cerro_87	kinModCall	modified_base	208864	208864	30	+	.	coverage=140;context=CCGTAAGGATTAGCTGGCTGATGTTATGGATTAATGTGCTG;IPDRatio=1.61
CP008925 Salmonella_enterica_subsp._enterica_serovar_Cerro_87	kinModCall	modified_base	208870	208870	27	-	.	coverage=133;context=GAAAGCCAGCACATTAATCCATAACATCAGCCAGCTAATCC;IPDRatio=1.50
CP008925 Salmonella_enterica_subsp._enterica_serovar_Cerro_87	kinModCall	modified_base	208878	208878	24	-	.	coverage=132;context=AAAGGCAGGAAAGCCAGCACATTAATCCATAACATCAGCCA;IPDRatio=1.44
CP008925 Salmonella_enterica_subsp._enterica_serovar_Cerro_87	kinModCall	modified_base	208886	208886	24	+	.	coverage=137;context=GTTATGGATTAATGTGCTGGCTTTCCTGCCTTTTGGCTGAT;IPDRatio=1.51
CP008925 Salmonella_enterica_subsp._enterica_serovar_Cerro_87	kinModCall	modified_base	208897	208897	22	+	.	coverage=127;context=ATGTGCTGGCTTTCCTGCCTTTTGGCTGATGAATTCGCTCT;IPDRatio=1.45
CP008925 Salmonella_enterica_subsp._enterica_serovar_Cerro_87	kinModCall	modified_base	208911	208911	24	-	.	coverage=125;context=AAATGACATAACCCAGAGCGAATTCATCAGCCAAAAGGCAG;IPDRatio=1.50
CP008925 Salmonella_enterica_subsp._enterica_serovar_Cerro_87	kinModCall	m6A	208915	208915	191	-	.	coverage=135;context=CGGAAAATGACATAACCCAGAGCGAATTCATCAGCCAAAAG;IPDRatio=7.28;frac=1.000;fracLow=0.941;fracUp=1.000;identificationQv=151
CP008925 Salmonella_enterica_subsp._enterica_serovar_Cerro_87	kinModCall	modified_base	208938	208938	22	+	.	coverage=138;context=GGGTTATGTCATTTTCCGCTAAAACTATTCCCGCCATCAGC;IPDRatio=1.40
CP008925 Salmonella_enterica_subsp._enterica_serovar_Cerro_87	kinModCall	modified_base	208943	208943	33	-	.	coverage=131;context=TAAATGCTGATGGCGGGAATAGTTTTAGCGGAAAATGACAT;IPDRatio=1.67
CP008925 Salmonella_enterica_subsp._enterica_serovar_Cerro_87	kinModCall	modified_base	208960	208960	23	+	.	coverage=140;context=AACTATTCCCGCCATCAGCATTTATCTAATGAATGAAAGAC;IPDRatio=1.50
CP008925 Salmonella_enterica_subsp._enterica_serovar_Cerro_87	kinModCall	modified_base	208961	208961	44	+	.	coverage=139;context=ACTATTCCCGCCATCAGCATTTATCTAATGAATGAAAGACA;IPDRatio=2.01
CP008925 Salmonella_enterica_subsp._enterica_serovar_Cerro_87	kinModCall	modified_base	208972	208972	33	-	.	coverage=139;context=AAACGGTGCACTGTCTTTCATTCATTAGATAAATGCTGATG;IPDRatio=1.70
CP008925 Salmonella_enterica_subsp._enterica_serovar_Cerro_87	kinModCall	modified_base	208974	208974	37	-	.	coverage=137;context=TAAAACGGTGCACTGTCTTTCATTCATTAGATAAATGCTGA;IPDRatio=1.75
CP008925 Salmonella_enterica_subsp._enterica_serovar_Cerro_87	kinModCall	modified_base	208992	208992	21	+	.	coverage=144;context=ATGAAAGACAGTGCACCGTTTTACGTCTTCTCTAACAAGAA;IPDRatio=1.35
CP008925 Salmonella_enterica_subsp._enterica_serovar_Cerro_87	kinModCall	modified_base	208997	208997	27	+	.	coverage=144;context=AGACAGTGCACCGTTTTACGTCTTCTCTAACAAGAATCGTT;IPDRatio=1.51
CP008925 Salmonella_enterica_subsp._enterica_serovar_Cerro_87	kinModCall	modified_base	209010	209010	24	-	.	coverage=135;context=TAGGGTAAAATCAAACGATTCTTGTTAGAGAAGACGTAAAA;IPDRatio=1.46
CP008925 Salmonella_enterica_subsp._enterica_serovar_Cerro_87	kinModCall	m4C	209028	209028	43	+	.	coverage=139;context=AAGAATCGTTTGATTTTACCCTACATAAAAAACGCTAAAGC;IPDRatio=1.84;frac=0.510;fracLow=0.356;fracUp=0.702;identificationQv=9
CP008925 Salmonella_enterica_subsp._enterica_serovar_Cerro_87	kinModCall	modified_base	209035	209035	60	-	.	coverage=126;context=TTGACCTGCTTTAGCGTTTTTTATGTAGGGTAAAATCAAAC;IPDRatio=2.12
CP008925 Salmonella_enterica_subsp._enterica_serovar_Cerro_87	kinModCall	modified_base	209075	209075	32	+	.	coverage=128;context=ATGAATTCCCTGGGTTATGAGTTAATCGTTATTTCTGCGTG;IPDRatio=1.77
CP008925 Salmonella_enterica_subsp._enterica_serovar_Cerro_87	kinModCall	modified_base	209107	209107	27	-	.	coverage=135;context=GGCCGCCTCTCAGGAAAACGCCCCCTAATACGCACGCAGAA;IPDRatio=1.67
CP008925 Salmonella_enterica_subsp._enterica_serovar_Cerro_87	kinModCall	modified_base	209130	209130	21	-	.	coverage=134;context=CACCACATATGAGACTTTTCCGAGGCCGCCTCTCAGGAAAA;IPDRatio=1.44
CP008925 Salmonella_enterica_subsp._enterica_serovar_Cerro_87	kinModCall	modified_base	209138	209138	34	+	.	coverage=144;context=AGAGGCGGCCTCGGAAAAGTCTCATATGTGGTGGCGAGCGT;IPDRatio=1.63
CP008925 Salmonella_enterica_subsp._enterica_serovar_Cerro_87	kinModCall	modified_base	209159	209159	28	+	.	coverage=143;context=TCATATGTGGTGGCGAGCGTACTGATATCAGGAACGGTGGA;IPDRatio=1.52
CP008925 Salmonella_enterica_subsp._enterica_serovar_Cerro_87	kinModCall	modified_base	209166	209166	22	-	.	coverage=142;context=CGCGCTCTCCACCGTTCCTGATATCAGTACGCTCGCCACCA;IPDRatio=1.40
CP008925 Salmonella_enterica_subsp._enterica_serovar_Cerro_87	kinModCall	modified_base	209171	209171	25	+	.	coverage=146;context=GCGAGCGTACTGATATCAGGAACGGTGGAGAGCGCGATGAA;IPDRatio=1.50
CP008925 Salmonella_enterica_subsp._enterica_serovar_Cerro_87	kinModCall	modified_base	209194	209194	34	-	.	coverage=146;context=CAAAAGGTGAAATGTTGAGCAGGTTCATCGCGCTCTCCACC;IPDRatio=1.61
CP008925 Salmonella_enterica_subsp._enterica_serovar_Cerro_87	kinModCall	modified_base	209202	209202	21	+	.	coverage=148;context=GCGCGATGAACCTGCTCAACATTTCACCTTTTGCACAGTAC;IPDRatio=1.38
CP008925 Salmonella_enterica_subsp._enterica_serovar_Cerro_87	kinModCall	modified_base	209204	209204	25	+	.	coverage=141;context=GCGATGAACCTGCTCAACATTTCACCTTTTGCACAGTACGT;IPDRatio=1.48
CP008925 Salmonella_enterica_subsp._enterica_serovar_Cerro_87	kinModCall	modified_base	209257	209257	41	-	.	coverage=146;context=TTTGCTTATAATGGTCGAAGATAACTGCTGCCAGAAGGATT;IPDRatio=1.71
CP008925 Salmonella_enterica_subsp._enterica_serovar_Cerro_87	kinModCall	modified_base	209266	209266	49	+	.	coverage=147;context=GGCAGCAGTTATCTTCGACCATTATAAGCAAAAAGCGAAGC;IPDRatio=1.78
CP008925 Salmonella_enterica_subsp._enterica_serovar_Cerro_87	kinModCall	modified_base	209268	209268	43	-	.	coverage=149;context=ACGCTTCGCTTTTTGCTTATAATGGTCGAAGATAACTGCTG;IPDRatio=1.76
CP008925 Salmonella_enterica_subsp._enterica_serovar_Cerro_87	kinModCall	modified_base	209271	209271	23	+	.	coverage=152;context=CAGTTATCTTCGACCATTATAAGCAAAAAGCGAAGCGTACG;IPDRatio=1.42
CP008925 Salmonella_enterica_subsp._enterica_serovar_Cerro_87	kinModCall	modified_base	209271	209271	24	-	.	coverage=146;context=CGTACGCTTCGCTTTTTGCTTATAATGGTCGAAGATAACTG;IPDRatio=1.47
CP008925 Salmonella_enterica_subsp._enterica_serovar_Cerro_87	kinModCall	modified_base	209302	209302	30	+	.	coverage=137;context=GAAGCGTACGATTTGATGAATTAACATTCAACTAAACAGTA;IPDRatio=1.53
CP008925 Salmonella_enterica_subsp._enterica_serovar_Cerro_87	kinModCall	modified_base	209318	209318	30	+	.	coverage=150;context=TGAATTAACATTCAACTAAACAGTATAGCTTCACGTCATCG;IPDRatio=1.62
CP008925 Salmonella_enterica_subsp._enterica_serovar_Cerro_87	kinModCall	modified_base	209320	209320	38	-	.	coverage=142;context=GGCGATGACGTGAAGCTATACTGTTTAGTTGAATGTTAATT;IPDRatio=1.84
CP008925 Salmonella_enterica_subsp._enterica_serovar_Cerro_87	kinModCall	m4C	209346	209346	26	+	.	coverage=142;context=CTTCACGTCATCGCCAGCCGCTACCCCGGCTGGCGATGGTC;IPDRatio=1.49;frac=0.426;fracLow=0.225;fracUp=0.647;identificationQv=22
CP008925 Salmonella_enterica_subsp._enterica_serovar_Cerro_87	kinModCall	modified_base	209352	209352	34	-	.	coverage=137;context=TAGAAAGACCATCGCCAGCCGGGGTAGCGGCTGGCGATGAC;IPDRatio=2.44
CP008925 Salmonella_enterica_subsp._enterica_serovar_Cerro_87	kinModCall	m4C	209353	209353	29	-	.	coverage=134;context=TTAGAAAGACCATCGCCAGCCGGGGTAGCGGCTGGCGATGA;IPDRatio=1.69;frac=0.319;fracLow=0.160;fracUp=0.505;identificationQv=4
CP008925 Salmonella_enterica_subsp._enterica_serovar_Cerro_87	kinModCall	modified_base	209356	209356	25	+	.	coverage=142;context=TCGCCAGCCGCTACCCCGGCTGGCGATGGTCTTTCTAAATG;IPDRatio=1.56
CP008925 Salmonella_enterica_subsp._enterica_serovar_Cerro_87	kinModCall	modified_base	209362	209362	41	+	.	coverage=146;context=GCCGCTACCCCGGCTGGCGATGGTCTTTCTAAATGGCGAGC;IPDRatio=1.81
CP008925 Salmonella_enterica_subsp._enterica_serovar_Cerro_87	kinModCall	modified_base	209366	209366	21	+	.	coverage=147;context=CTACCCCGGCTGGCGATGGTCTTTCTAAATGGCGAGCAGCG;IPDRatio=1.38
CP008925 Salmonella_enterica_subsp._enterica_serovar_Cerro_87	kinModCall	modified_base	209388	209388	24	+	.	coverage=146;context=TTCTAAATGGCGAGCAGCGTCACACTGTCTATACTTACATG;IPDRatio=1.45
CP008925 Salmonella_enterica_subsp._enterica_serovar_Cerro_87	kinModCall	m4C	209392	209392	36	+	.	coverage=144;context=AAATGGCGAGCAGCGTCACACTGTCTATACTTACATGACTA;IPDRatio=1.65;frac=0.347;fracLow=0.148;fracUp=0.520;identificationQv=4
CP008925 Salmonella_enterica_subsp._enterica_serovar_Cerro_87	kinModCall	modified_base	209397	209397	22	-	.	coverage=142;context=CTCATTAGTCATGTAAGTATAGACAGTGTGACGCTGCTCGC;IPDRatio=1.37
CP008925 Salmonella_enterica_subsp._enterica_serovar_Cerro_87	kinModCall	modified_base	209399	209399	23	-	.	coverage=143;context=GTCTCATTAGTCATGTAAGTATAGACAGTGTGACGCTGCTC;IPDRatio=1.45
CP008925 Salmonella_enterica_subsp._enterica_serovar_Cerro_87	kinModCall	m4C	209401	209401	68	+	.	coverage=144;context=GCAGCGTCACACTGTCTATACTTACATGACTAATGAGACCG;IPDRatio=2.37;frac=0.481;fracLow=0.318;fracUp=0.639;identificationQv=43
CP008925 Salmonella_enterica_subsp._enterica_serovar_Cerro_87	kinModCall	m6A	209403	209403	41	-	.	coverage=146;context=AACGGTCTCATTAGTCATGTAAGTATAGACAGTGTGACGCT;IPDRatio=1.74;frac=0.409;fracLow=0.272;fracUp=0.537;identificationQv=5
CP008925 Salmonella_enterica_subsp._enterica_serovar_Cerro_87	kinModCall	modified_base	209405	209405	21	-	.	coverage=135;context=CAAACGGTCTCATTAGTCATGTAAGTATAGACAGTGTGACG;IPDRatio=1.35
CP008925 Salmonella_enterica_subsp._enterica_serovar_Cerro_87	kinModCall	modified_base	209412	209412	48	-	.	coverage=130;context=AGACTCACAAACGGTCTCATTAGTCATGTAAGTATAGACAG;IPDRatio=2.07
CP008925 Salmonella_enterica_subsp._enterica_serovar_Cerro_87	kinModCall	modified_base	209417	209417	44	-	.	coverage=145;context=TATTGAGACTCACAAACGGTCTCATTAGTCATGTAAGTATA;IPDRatio=1.84
CP008925 Salmonella_enterica_subsp._enterica_serovar_Cerro_87	kinModCall	modified_base	209431	209431	22	+	.	coverage=141;context=TAATGAGACCGTTTGTGAGTCTCAATATGATGATAAGGAGG;IPDRatio=1.39
CP008925 Salmonella_enterica_subsp._enterica_serovar_Cerro_87	kinModCall	modified_base	209446	209446	50	-	.	coverage=144;context=CTGCCACCCTTGTCTCCTCCTTATCATCATATTGAGACTCA;IPDRatio=1.97
CP008925 Salmonella_enterica_subsp._enterica_serovar_Cerro_87	kinModCall	modified_base	209447	209447	28	-	.	coverage=136;context=TCTGCCACCCTTGTCTCCTCCTTATCATCATATTGAGACTC;IPDRatio=1.66
CP008925 Salmonella_enterica_subsp._enterica_serovar_Cerro_87	kinModCall	modified_base	209457	209457	35	-	.	coverage=139;context=GGTTAACGGTTCTGCCACCCTTGTCTCCTCCTTATCATCAT;IPDRatio=1.63
CP008925 Salmonella_enterica_subsp._enterica_serovar_Cerro_87	kinModCall	modified_base	209464	209464	26	+	.	coverage=147;context=TAAGGAGGAGACAAGGGTGGCAGAACCGTTAACCGTATCCC;IPDRatio=1.54
CP008925 Salmonella_enterica_subsp._enterica_serovar_Cerro_87	kinModCall	modified_base	209465	209465	21	+	.	coverage=143;context=AAGGAGGAGACAAGGGTGGCAGAACCGTTAACCGTATCCCC;IPDRatio=1.41
CP008925 Salmonella_enterica_subsp._enterica_serovar_Cerro_87	kinModCall	modified_base	209471	209471	30	+	.	coverage=139;context=GAGACAAGGGTGGCAGAACCGTTAACCGTATCCCCCGAACT;IPDRatio=1.54
CP008925 Salmonella_enterica_subsp._enterica_serovar_Cerro_87	kinModCall	modified_base	209476	209476	28	-	.	coverage=127;context=CAGTGAGTTCGGGGGATACGGTTAACGGTTCTGCCACCCTT;IPDRatio=1.56
CP008925 Salmonella_enterica_subsp._enterica_serovar_Cerro_87	kinModCall	modified_base	209480	209480	47	+	.	coverage=141;context=GTGGCAGAACCGTTAACCGTATCCCCCGAACTCACTGCGAA;IPDRatio=1.86
CP008925 Salmonella_enterica_subsp._enterica_serovar_Cerro_87	kinModCall	modified_base	209488	209488	23	+	.	coverage=152;context=ACCGTTAACCGTATCCCCCGAACTCACTGCGAACTATGCGT;IPDRatio=1.44
CP008925 Salmonella_enterica_subsp._enterica_serovar_Cerro_87	kinModCall	modified_base	209489	209489	23	+	.	coverage=148;context=CCGTTAACCGTATCCCCCGAACTCACTGCGAACTATGCGTA;IPDRatio=1.41
CP008925 Salmonella_enterica_subsp._enterica_serovar_Cerro_87	kinModCall	modified_base	209495	209495	26	-	.	coverage=149;context=AAAAAATACGCATAGTTCGCAGTGAGTTCGGGGGATACGGT;IPDRatio=1.44
CP008925 Salmonella_enterica_subsp._enterica_serovar_Cerro_87	kinModCall	modified_base	209497	209497	24	+	.	coverage=157;context=CGTATCCCCCGAACTCACTGCGAACTATGCGTATTTTTTTG;IPDRatio=1.51
CP008925 Salmonella_enterica_subsp._enterica_serovar_Cerro_87	kinModCall	modified_base	209531	209531	43	+	.	coverage=139;context=TTTTTTGACCTTGATGGCACATTGGCAGAGATAAAGCCTCA;IPDRatio=1.73
CP008925 Salmonella_enterica_subsp._enterica_serovar_Cerro_87	kinModCall	m6A	209539	209539	187	+	.	coverage=139;context=CCTTGATGGCACATTGGCAGAGATAAAGCCTCATCCCGATC;IPDRatio=5.38;frac=0.871;fracLow=0.743;fracUp=0.979;identificationQv=172
CP008925 Salmonella_enterica_subsp._enterica_serovar_Cerro_87	kinModCall	m6A	209557	209557	213	+	.	coverage=138;context=AGAGATAAAGCCTCATCCCGATCAGGTAGTGGTACCGCATA;IPDRatio=6.09;frac=1.000;fracLow=0.938;fracUp=1.000;identificationQv=201
CP008925 Salmonella_enterica_subsp._enterica_serovar_Cerro_87	kinModCall	m6A	209558	209558	212	-	.	coverage=136;context=TTATGCGGTACCACTACCTGATCGGGATGAGGCTTTATCTC;IPDRatio=8.64;frac=0.986;fracLow=0.919;fracUp=1.000;identificationQv=217
CP008925 Salmonella_enterica_subsp._enterica_serovar_Cerro_87	kinModCall	modified_base	209566	209566	41	-	.	coverage=136;context=GAAGGATTTTATGCGGTACCACTACCTGATCGGGATGAGGC;IPDRatio=1.72
CP008925 Salmonella_enterica_subsp._enterica_serovar_Cerro_87	kinModCall	modified_base	209581	209581	21	-	.	coverage=132;context=GACGGTCTAACAACTGAAGGATTTTATGCGGTACCACTACC;IPDRatio=1.40
CP008925 Salmonella_enterica_subsp._enterica_serovar_Cerro_87	kinModCall	modified_base	209599	209599	26	-	.	coverage=147;context=CTGCGTTGTGCGCCGCGAGACGGTCTAACAACTGAAGGATT;IPDRatio=1.55
CP008925 Salmonella_enterica_subsp._enterica_serovar_Cerro_87	kinModCall	modified_base	209632	209632	28	-	.	coverage=148;context=TCATTGAACGCCCTGAAATCAATGCCAGTGCCCCTGCGTTG;IPDRatio=1.52
CP008925 Salmonella_enterica_subsp._enterica_serovar_Cerro_87	kinModCall	modified_base	209696	209696	33	-	.	coverage=150;context=CGCTCTGCCCCGTGAACGCCAGCGAGTGGAAAGCGAAAAGG;IPDRatio=1.62
CP008925 Salmonella_enterica_subsp._enterica_serovar_Cerro_87	kinModCall	modified_base	209705	209705	34	+	.	coverage=147;context=TTTCCACTCGCTGGCGTTCACGGGGCAGAGCGTCGTGACAT;IPDRatio=1.78
CP008925 Salmonella_enterica_subsp._enterica_serovar_Cerro_87	kinModCall	modified_base	209712	209712	27	-	.	coverage=143;context=ACCATTGATGTCACGACGCTCTGCCCCGTGAACGCCAGCGA;IPDRatio=1.50
CP008925 Salmonella_enterica_subsp._enterica_serovar_Cerro_87	kinModCall	m6A	209713	209713	229	+	.	coverage=145;context=CGCTGGCGTTCACGGGGCAGAGCGTCGTGACATCAATGGTA;IPDRatio=11.75;frac=0.935;fracLow=0.844;fracUp=1.000;identificationQv=224
CP008925 Salmonella_enterica_subsp._enterica_serovar_Cerro_87	kinModCall	modified_base	209734	209734	34	-	.	coverage=140;context=GAAGGCGCACGATATGGGTTTTACCATTGATGTCACGACGC;IPDRatio=1.71
CP008925 Salmonella_enterica_subsp._enterica_serovar_Cerro_87	kinModCall	modified_base	209771	209771	34	+	.	coverage=139;context=CTTCCTGAAGCGGTAGTCCGTGAGGTAGAGGCGTTATTACG;IPDRatio=1.74
CP008925 Salmonella_enterica_subsp._enterica_serovar_Cerro_87	kinModCall	modified_base	209773	209773	23	+	.	coverage=147;context=TCCTGAAGCGGTAGTCCGTGAGGTAGAGGCGTTATTACGTT;IPDRatio=1.70
CP008925 Salmonella_enterica_subsp._enterica_serovar_Cerro_87	kinModCall	modified_base	209784	209784	22	+	.	coverage=145;context=TAGTCCGTGAGGTAGAGGCGTTATTACGTTCGACGCTTGTA;IPDRatio=1.44
CP008925 Salmonella_enterica_subsp._enterica_serovar_Cerro_87	kinModCall	modified_base	209815	209815	21	+	.	coverage=123;context=GACGCTTGTAGCGCTGCCCGGAACGGAGCTGGAGACGAAGG;IPDRatio=1.65
CP008925 Salmonella_enterica_subsp._enterica_serovar_Cerro_87	kinModCall	m6A	209816	209816	140	+	.	coverage=145;context=ACGCTTGTAGCGCTGCCCGGAACGGAGCTGGAGACGAAGGG;IPDRatio=5.21;frac=0.806;fracLow=0.686;fracUp=0.960;identificationQv=132
CP008925 Salmonella_enterica_subsp._enterica_serovar_Cerro_87	kinModCall	modified_base	209817	209817	30	+	.	coverage=141;context=CGCTTGTAGCGCTGCCCGGAACGGAGCTGGAGACGAAGGGG;IPDRatio=1.71
CP008925 Salmonella_enterica_subsp._enterica_serovar_Cerro_87	kinModCall	modified_base	209817	209817	95	-	.	coverage=145;context=CCCCTTCGTCTCCAGCTCCGTTCCGGGCAGCGCTACAAGCG;IPDRatio=2.98
CP008925 Salmonella_enterica_subsp._enterica_serovar_Cerro_87	kinModCall	modified_base	209824	209824	23	-	.	coverage=148;context=ACGCCATCCCCTTCGTCTCCAGCTCCGTTCCGGGCAGCGCT;IPDRatio=1.43
CP008925 Salmonella_enterica_subsp._enterica_serovar_Cerro_87	kinModCall	modified_base	209833	209833	43	+	.	coverage=143;context=CGGAACGGAGCTGGAGACGAAGGGGATGGCGTTTGCGCTGC;IPDRatio=1.92
CP008925 Salmonella_enterica_subsp._enterica_serovar_Cerro_87	kinModCall	modified_base	209862	209862	47	-	.	coverage=144;context=CGCTTCATGTTCCGGAGCCTGACGGTAGTGCAGCGCAAACG;IPDRatio=1.98
CP008925 Salmonella_enterica_subsp._enterica_serovar_Cerro_87	kinModCall	m4C	209940	209940	75	+	.	coverage=139;context=GGCCGCAACTGGCGTTGCAGCCTGGTAAATGTGTTGTGGAA;IPDRatio=2.37;frac=0.673;fracLow=0.507;fracUp=0.880;identificationQv=30
CP008925 Salmonella_enterica_subsp._enterica_serovar_Cerro_87	kinModCall	modified_base	209948	209948	23	+	.	coverage=137;context=CTGGCGTTGCAGCCTGGTAAATGTGTTGTGGAAATCAAACC;IPDRatio=1.41
CP008925 Salmonella_enterica_subsp._enterica_serovar_Cerro_87	kinModCall	modified_base	209954	209954	25	-	.	coverage=140;context=CCCTTAGGTTTGATTTCCACAACACATTTACCAGGCTGCAA;IPDRatio=1.50
CP008925 Salmonella_enterica_subsp._enterica_serovar_Cerro_87	kinModCall	modified_base	209956	209956	35	-	.	coverage=139;context=TTCCCTTAGGTTTGATTTCCACAACACATTTACCAGGCTGC;IPDRatio=1.68
CP008925 Salmonella_enterica_subsp._enterica_serovar_Cerro_87	kinModCall	modified_base	209963	209963	21	+	.	coverage=146;context=GGTAAATGTGTTGTGGAAATCAAACCTAAGGGAACCAATAA;IPDRatio=1.45
CP008925 Salmonella_enterica_subsp._enterica_serovar_Cerro_87	kinModCall	modified_base	209964	209964	25	+	.	coverage=143;context=GTAAATGTGTTGTGGAAATCAAACCTAAGGGAACCAATAAA;IPDRatio=1.39
CP008925 Salmonella_enterica_subsp._enterica_serovar_Cerro_87	kinModCall	modified_base	209984	209984	21	-	.	coverage=142;context=AAGGCGGCAATCGCTTCGCCTTTATTGGTTCCCTTAGGTTT;IPDRatio=1.42
CP008925 Salmonella_enterica_subsp._enterica_serovar_Cerro_87	kinModCall	modified_base	210056	210056	39	+	.	coverage=160;context=CCCGTTTTTGTGGGCGACGATTTGACCGATGAGGCTGGCTT;IPDRatio=1.78
CP008925 Salmonella_enterica_subsp._enterica_serovar_Cerro_87	kinModCall	modified_base	210075	210075	24	-	.	coverage=137;context=AGCGTGATTCACCACGCCAAAGCCAGCCTCATCGGTCAAAT;IPDRatio=1.41
CP008925 Salmonella_enterica_subsp._enterica_serovar_Cerro_87	kinModCall	modified_base	210077	210077	29	-	.	coverage=159;context=CCAGCGTGATTCACCACGCCAAAGCCAGCCTCATCGGTCAA;IPDRatio=1.52
CP008925 Salmonella_enterica_subsp._enterica_serovar_Cerro_87	kinModCall	modified_base	210088	210088	28	-	.	coverage=156;context=CGGAAATTCCGCCAGCGTGATTCACCACGCCAAAGCCAGCC;IPDRatio=1.45
CP008925 Salmonella_enterica_subsp._enterica_serovar_Cerro_87	kinModCall	modified_base	210090	210090	22	+	.	coverage=169;context=CTGGCTTTGGCGTGGTGAATCACGCTGGCGGAATTTCCGTA;IPDRatio=1.36
CP008925 Salmonella_enterica_subsp._enterica_serovar_Cerro_87	kinModCall	m4C	210099	210099	43	-	.	coverage=147;context=GCCCACTTTTACGGAAATTCCGCCAGCGTGATTCACCACGC;IPDRatio=1.84;frac=0.502;fracLow=0.344;fracUp=0.717;identificationQv=6
CP008925 Salmonella_enterica_subsp._enterica_serovar_Cerro_87	kinModCall	modified_base	210155	210155	35	+	.	coverage=171;context=GCGGCATGGCGGCTGGAAAGCGTACCCGATGTCTGGCGCTG;IPDRatio=1.62
CP008925 Salmonella_enterica_subsp._enterica_serovar_Cerro_87	kinModCall	modified_base	210163	210163	31	+	.	coverage=170;context=GCGGCTGGAAAGCGTACCCGATGTCTGGCGCTGGCTGGAGC;IPDRatio=1.58
CP008925 Salmonella_enterica_subsp._enterica_serovar_Cerro_87	kinModCall	modified_base	210196	210196	22	+	.	coverage=167;context=GCTGGAGCAAATCAATTATCCACAACAAGAACAACAAGTAA;IPDRatio=1.36
CP008925 Salmonella_enterica_subsp._enterica_serovar_Cerro_87	kinModCall	modified_base	210217	210217	44	-	.	coverage=157;context=AGCCATCTCTCCTGTTATTCATTACTTGTTGTTCTTGTTGT;IPDRatio=1.81
CP008925 Salmonella_enterica_subsp._enterica_serovar_Cerro_87	kinModCall	modified_base	210227	210227	23	-	.	coverage=156;context=AACGACTCATAGCCATCTCTCCTGTTATTCATTACTTGTTG;IPDRatio=1.49
CP008925 Salmonella_enterica_subsp._enterica_serovar_Cerro_87	kinModCall	modified_base	210243	210243	23	-	.	coverage=168;context=TTAGATACTACGACTAAACGACTCATAGCCATCTCTCCTGT;IPDRatio=1.45
CP008925 Salmonella_enterica_subsp._enterica_serovar_Cerro_87	kinModCall	modified_base	210246	210246	30	+	.	coverage=165;context=GGAGAGATGGCTATGAGTCGTTTAGTCGTAGTATCTAATCG;IPDRatio=1.53
CP008925 Salmonella_enterica_subsp._enterica_serovar_Cerro_87	kinModCall	modified_base	210256	210256	45	+	.	coverage=172;context=CTATGAGTCGTTTAGTCGTAGTATCTAATCGAATTGCCCCC;IPDRatio=1.76
CP008925 Salmonella_enterica_subsp._enterica_serovar_Cerro_87	kinModCall	modified_base	210259	210259	22	-	.	coverage=163;context=CGGGGGGGCAATTCGATTAGATACTACGACTAAACGACTCA;IPDRatio=1.40
CP008925 Salmonella_enterica_subsp._enterica_serovar_Cerro_87	kinModCall	modified_base	210260	210260	35	-	.	coverage=152;context=CCGGGGGGGCAATTCGATTAGATACTACGACTAAACGACTC;IPDRatio=1.76
CP008925 Salmonella_enterica_subsp._enterica_serovar_Cerro_87	kinModCall	modified_base	210285	210285	28	-	.	coverage=165;context=AGGCCGCCGGCGCCGCCTTTATTATCCGGGGGGGCAATTCG;IPDRatio=1.44
CP008925 Salmonella_enterica_subsp._enterica_serovar_Cerro_87	kinModCall	modified_base	210364	210364	28	-	.	coverage=154;context=ATCCTCGTTACCTGTCTCGCCACTCCAGCCGAACCACAACC;IPDRatio=1.43
CP008925 Salmonella_enterica_subsp._enterica_serovar_Cerro_87	kinModCall	modified_base	210373	210373	23	+	.	coverage=159;context=TCGGCTGGAGTGGCGAGACAGGTAACGAGGATGAGCCATTA;IPDRatio=1.63
CP008925 Salmonella_enterica_subsp._enterica_serovar_Cerro_87	kinModCall	modified_base	210385	210385	35	-	.	coverage=162;context=TGTCACCTTTTTTAATGGCTCATCCTCGTTACCTGTCTCGC;IPDRatio=1.62
CP008925 Salmonella_enterica_subsp._enterica_serovar_Cerro_87	kinModCall	modified_base	210397	210397	21	+	.	coverage=158;context=ACGAGGATGAGCCATTAAAAAAGGTGACAAAAGGTAATATT;IPDRatio=1.41
CP008925 Salmonella_enterica_subsp._enterica_serovar_Cerro_87	kinModCall	modified_base	210416	210416	24	-	.	coverage=156;context=GGTTAAACGATGTCCAGGTAATATTACCTTTTGTCACCTTT;IPDRatio=1.43
CP008925 Salmonella_enterica_subsp._enterica_serovar_Cerro_87	kinModCall	modified_base	210417	210417	25	-	.	coverage=163;context=AGGTTAAACGATGTCCAGGTAATATTACCTTTTGTCACCTT;IPDRatio=1.46
CP008925 Salmonella_enterica_subsp._enterica_serovar_Cerro_87	kinModCall	modified_base	210419	210419	40	-	.	coverage=148;context=TCAGGTTAAACGATGTCCAGGTAATATTACCTTTTGTCACC;IPDRatio=1.68
CP008925 Salmonella_enterica_subsp._enterica_serovar_Cerro_87	kinModCall	modified_base	210427	210427	22	-	.	coverage=156;context=TTGTTCGCTCAGGTTAAACGATGTCCAGGTAATATTACCTT;IPDRatio=1.47
CP008925 Salmonella_enterica_subsp._enterica_serovar_Cerro_87	kinModCall	modified_base	210428	210428	22	-	.	coverage=149;context=CTTGTTCGCTCAGGTTAAACGATGTCCAGGTAATATTACCT;IPDRatio=1.43
CP008925 Salmonella_enterica_subsp._enterica_serovar_Cerro_87	kinModCall	modified_base	210447	210447	21	+	.	coverage=150;context=TCGTTTAACCTGAGCGAACAAGATTACGAAGATTATTACTG;IPDRatio=1.42
CP008925 Salmonella_enterica_subsp._enterica_serovar_Cerro_87	kinModCall	modified_base	210448	210448	29	-	.	coverage=155;context=ACAGTAATAATCTTCGTAATCTTGTTCGCTCAGGTTAAACG;IPDRatio=1.49
CP008925 Salmonella_enterica_subsp._enterica_serovar_Cerro_87	kinModCall	modified_base	210450	210450	23	-	.	coverage=157;context=TGACAGTAATAATCTTCGTAATCTTGTTCGCTCAGGTTAAA;IPDRatio=1.43
CP008925 Salmonella_enterica_subsp._enterica_serovar_Cerro_87	kinModCall	modified_base	210458	210458	37	+	.	coverage=154;context=GAGCGAACAAGATTACGAAGATTATTACTGTCAATTTTCCA;IPDRatio=1.62
CP008925 Salmonella_enterica_subsp._enterica_serovar_Cerro_87	kinModCall	modified_base	210461	210461	44	+	.	coverage=152;context=CGAACAAGATTACGAAGATTATTACTGTCAATTTTCCAATG;IPDRatio=1.75
CP008925 Salmonella_enterica_subsp._enterica_serovar_Cerro_87	kinModCall	modified_base	210466	210466	25	-	.	coverage=165;context=AACCGCATTGGAAAATTGACAGTAATAATCTTCGTAATCTT;IPDRatio=1.46
CP008925 Salmonella_enterica_subsp._enterica_serovar_Cerro_87	kinModCall	modified_base	210469	210469	29	-	.	coverage=151;context=GAGAACCGCATTGGAAAATTGACAGTAATAATCTTCGTAAT;IPDRatio=1.53
CP008925 Salmonella_enterica_subsp._enterica_serovar_Cerro_87	kinModCall	modified_base	210472	210472	48	-	.	coverage=136;context=CCAGAGAACCGCATTGGAAAATTGACAGTAATAATCTTCGT;IPDRatio=1.86
CP008925 Salmonella_enterica_subsp._enterica_serovar_Cerro_87	kinModCall	m6A	210488	210488	215	-	.	coverage=163;context=GATAGTGGAACGCAGGCCAGAGAACCGCATTGGAAAATTGA;IPDRatio=7.96;frac=0.975;fracLow=0.887;fracUp=1.000;identificationQv=223
CP008925 Salmonella_enterica_subsp._enterica_serovar_Cerro_87	kinModCall	modified_base	210500	210500	21	+	.	coverage=146;context=TGCGGTTCTCTGGCCTGCGTTCCACTATCGTCTGGACCTGG;IPDRatio=1.43
CP008925 Salmonella_enterica_subsp._enterica_serovar_Cerro_87	kinModCall	modified_base	210511	210511	50	-	.	coverage=150;context=CTGAAACTGTACCAGGTCCAGACGATAGTGGAACGCAGGCC;IPDRatio=2.01
CP008925 Salmonella_enterica_subsp._enterica_serovar_Cerro_87	kinModCall	m4C	210516	210516	49	+	.	coverage=156;context=GCGTTCCACTATCGTCTGGACCTGGTACAGTTTCAGCGTCC;IPDRatio=1.98;frac=0.391;fracLow=0.207;fracUp=0.599;identificationQv=11
CP008925 Salmonella_enterica_subsp._enterica_serovar_Cerro_87	kinModCall	modified_base	210518	210518	53	+	.	coverage=157;context=GTTCCACTATCGTCTGGACCTGGTACAGTTTCAGCGTCCTG;IPDRatio=2.10
CP008925 Salmonella_enterica_subsp._enterica_serovar_Cerro_87	kinModCall	modified_base	210545	210545	21	+	.	coverage=155;context=GTTTCAGCGTCCTGCATGGGAAGGCTATATGCGGGTGAATG;IPDRatio=1.43
CP008925 Salmonella_enterica_subsp._enterica_serovar_Cerro_87	kinModCall	modified_base	210563	210563	22	-	.	coverage=159;context=ACTTATCCGCTAATAGCGCATTCACCCGCATATAGCCTTCC;IPDRatio=1.43
CP008925 Salmonella_enterica_subsp._enterica_serovar_Cerro_87	kinModCall	modified_base	210575	210575	27	-	.	coverage=154;context=TGAGGGGCAATAACTTATCCGCTAATAGCGCATTCACCCGC;IPDRatio=1.56
CP008925 Salmonella_enterica_subsp._enterica_serovar_Cerro_87	kinModCall	modified_base	210582	210582	30	-	.	coverage=156;context=TCTTTAATGAGGGGCAATAACTTATCCGCTAATAGCGCATT;IPDRatio=1.55
CP008925 Salmonella_enterica_subsp._enterica_serovar_Cerro_87	kinModCall	m6A	210600	210600	79	+	.	coverage=147;context=AAGTTATTGCCCCTCATTAAAGAGAACGACATCATTTGGGT;IPDRatio=2.38;frac=0.694;fracLow=0.583;fracUp=0.807;identificationQv=166
CP008925 Salmonella_enterica_subsp._enterica_serovar_Cerro_87	kinModCall	m6A	210602	210602	24	+	.	coverage=152;context=GTTATTGCCCCTCATTAAAGAGAACGACATCATTTGGGTGC;IPDRatio=1.64;frac=0.104;fracLow=0.045;fracUp=0.171;identificationQv=12
CP008925 Salmonella_enterica_subsp._enterica_serovar_Cerro_87	kinModCall	m6A	210604	210604	189	+	.	coverage=157;context=TATTGCCCCTCATTAAAGAGAACGACATCATTTGGGTGCAT;IPDRatio=10.56;frac=0.948;fracLow=0.840;fracUp=1.000;identificationQv=147
CP008925 Salmonella_enterica_subsp._enterica_serovar_Cerro_87	kinModCall	modified_base	210605	210605	190	-	.	coverage=156;context=CATGCACCCAAATGATGTCGTTCTCTTTAATGAGGGGCAAT;IPDRatio=6.28
CP008925 Salmonella_enterica_subsp._enterica_serovar_Cerro_87	kinModCall	modified_base	210607	210607	32	-	.	coverage=156;context=GTCATGCACCCAAATGATGTCGTTCTCTTTAATGAGGGGCA;IPDRatio=1.60
CP008925 Salmonella_enterica_subsp._enterica_serovar_Cerro_87	kinModCall	m6A	210608	210608	32	+	.	coverage=154;context=GCCCCTCATTAAAGAGAACGACATCATTTGGGTGCATGACT;IPDRatio=1.58;frac=0.325;fracLow=0.155;fracUp=0.453;identificationQv=26
CP008925 Salmonella_enterica_subsp._enterica_serovar_Cerro_87	kinModCall	modified_base	210616	210616	21	-	.	coverage=157;context=CAGGTGGTAGTCATGCACCCAAATGATGTCGTTCTCTTTAA;IPDRatio=1.39
CP008925 Salmonella_enterica_subsp._enterica_serovar_Cerro_87	kinModCall	m6A	210629	210629	50	+	.	coverage=153;context=CATCATTTGGGTGCATGACTACCACCTGTTACCGTTTGCCA;IPDRatio=1.80;frac=0.241;fracLow=0.129;fracUp=0.357;identificationQv=14
CP008925 Salmonella_enterica_subsp._enterica_serovar_Cerro_87	kinModCall	modified_base	210633	210633	21	+	.	coverage=160;context=ATTTGGGTGCATGACTACCACCTGTTACCGTTTGCCAGCGA;IPDRatio=1.46
CP008925 Salmonella_enterica_subsp._enterica_serovar_Cerro_87	kinModCall	modified_base	210640	210640	39	-	.	coverage=134;context=ACGCAGCTCGCTGGCAAACGGTAACAGGTGGTAGTCATGCA;IPDRatio=1.64
CP008925 Salmonella_enterica_subsp._enterica_serovar_Cerro_87	kinModCall	modified_base	210653	210653	22	+	.	coverage=158;context=CCTGTTACCGTTTGCCAGCGAGCTGCGTAAACGCGGCGTGA;IPDRatio=1.42
CP008925 Salmonella_enterica_subsp._enterica_serovar_Cerro_87	kinModCall	modified_base	210673	210673	33	+	.	coverage=164;context=AGCTGCGTAAACGCGGCGTGAACAACCGAATTGGTTTTTTC;IPDRatio=1.57
CP008925 Salmonella_enterica_subsp._enterica_serovar_Cerro_87	kinModCall	modified_base	210690	210690	28	-	.	coverage=161;context=GGGAATGGAATATGCAGGAAAAAACCAATTCGGTTGTTCAC;IPDRatio=1.47
CP008925 Salmonella_enterica_subsp._enterica_serovar_Cerro_87	kinModCall	modified_base	210692	210692	24	-	.	coverage=165;context=TCGGGAATGGAATATGCAGGAAAAAACCAATTCGGTTGTTC;IPDRatio=1.41
CP008925 Salmonella_enterica_subsp._enterica_serovar_Cerro_87	kinModCall	modified_base	210694	210694	23	+	.	coverage=156;context=ACAACCGAATTGGTTTTTTCCTGCATATTCCATTCCCGACC;IPDRatio=1.38
CP008925 Salmonella_enterica_subsp._enterica_serovar_Cerro_87	kinModCall	m6A	210701	210701	43	-	.	coverage=158;context=TCTCCGGGGTCGGGAATGGAATATGCAGGAAAAAACCAATT;IPDRatio=1.64;frac=0.209;fracLow=0.067;fracUp=0.369;identificationQv=5
CP008925 Salmonella_enterica_subsp._enterica_serovar_Cerro_87	kinModCall	m4C	210704	210704	47	+	.	coverage=156;context=TGGTTTTTTCCTGCATATTCCATTCCCGACCCCGGAGATTT;IPDRatio=1.85;frac=1.000;fracLow=0.946;fracUp=1.000;identificationQv=14
CP008925 Salmonella_enterica_subsp._enterica_serovar_Cerro_87	kinModCall	modified_base	210732	210732	23	-	.	coverage=152;context=AGTTCATCATGCGGCGGTAAAGCGTTAAAAATCTCCGGGGT;IPDRatio=1.57
CP008925 Salmonella_enterica_subsp._enterica_serovar_Cerro_87	kinModCall	modified_base	210770	210770	25	+	.	coverage=162;context=ACTGCTGGAGCAGTTGTGTGACTTTGATCTGCTAGGGTTCC;IPDRatio=1.50
CP008925 Salmonella_enterica_subsp._enterica_serovar_Cerro_87	kinModCall	m6A	210776	210776	221	+	.	coverage=161;context=GGAGCAGTTGTGTGACTTTGATCTGCTAGGGTTCCAGACCG;IPDRatio=6.46;frac=0.987;fracLow=0.883;fracUp=1.000;identificationQv=222
CP008925 Salmonella_enterica_subsp._enterica_serovar_Cerro_87	kinModCall	m6A	210777	210777	247	-	.	coverage=157;context=TCGGTCTGGAACCCTAGCAGATCAAAGTCACACAACTGCTC;IPDRatio=7.38;frac=1.000;fracLow=0.969;fracUp=1.000;identificationQv=221
CP008925 Salmonella_enterica_subsp._enterica_serovar_Cerro_87	kinModCall	modified_base	210788	210788	29	-	.	coverage=154;context=GGCGATCATTTTCGGTCTGGAACCCTAGCAGATCAAAGTCA;IPDRatio=1.52
CP008925 Salmonella_enterica_subsp._enterica_serovar_Cerro_87	kinModCall	m6A	210803	210803	269	+	.	coverage=161;context=AGGGTTCCAGACCGAAAATGATCGCCTGGCTTTTCTGGATA;IPDRatio=6.88;frac=1.000;fracLow=1.000;fracUp=1.000;identificationQv=236
CP008925 Salmonella_enterica_subsp._enterica_serovar_Cerro_87	kinModCall	m6A	210804	210804	232	-	.	coverage=153;context=CTATCCAGAAAAGCCAGGCGATCATTTTCGGTCTGGAACCC;IPDRatio=8.73;frac=1.000;fracLow=0.984;fracUp=1.000;identificationQv=197
CP008925 Salmonella_enterica_subsp._enterica_serovar_Cerro_87	kinModCall	m4C	210824	210824	34	-	.	coverage=151;context=CTCGCGTTTGACTCGAAAGGCTATCCAGAAAAGCCAGGCGA;IPDRatio=1.66;frac=0.383;fracLow=0.186;fracUp=0.611;identificationQv=5
CP008925 Salmonella_enterica_subsp._enterica_serovar_Cerro_87	kinModCall	modified_base	210885	210885	39	-	.	coverage=141;context=TACACTTCTGTCTGGAAGTCTTTACCCCACGCGATATGCTG;IPDRatio=1.69
CP008925 Salmonella_enterica_subsp._enterica_serovar_Cerro_87	kinModCall	modified_base	210887	210887	29	+	.	coverage=148;context=GCATATCGCGTGGGGTAAAGACTTCCAGACAGAAGTGTATC;IPDRatio=1.54
CP008925 Salmonella_enterica_subsp._enterica_serovar_Cerro_87	kinModCall	modified_base	210899	210899	27	+	.	coverage=143;context=GGGTAAAGACTTCCAGACAGAAGTGTATCCTATCGGTATTG;IPDRatio=1.53
CP008925 Salmonella_enterica_subsp._enterica_serovar_Cerro_87	kinModCall	modified_base	210905	210905	21	-	.	coverage=133;context=CGGGCTCAATACCGATAGGATACACTTCTGTCTGGAAGTCT;IPDRatio=1.41
CP008925 Salmonella_enterica_subsp._enterica_serovar_Cerro_87	kinModCall	modified_base	210910	210910	22	+	.	coverage=143;context=TCCAGACAGAAGTGTATCCTATCGGTATTGAGCCCGATGAG;IPDRatio=1.40
CP008925 Salmonella_enterica_subsp._enterica_serovar_Cerro_87	kinModCall	modified_base	210915	210915	30	-	.	coverage=137;context=GCAATCTCATCGGGCTCAATACCGATAGGATACACTTCTGT;IPDRatio=1.56
CP008925 Salmonella_enterica_subsp._enterica_serovar_Cerro_87	kinModCall	modified_base	210918	210918	31	-	.	coverage=139;context=AGAGCAATCTCATCGGGCTCAATACCGATAGGATACACTTC;IPDRatio=1.61
CP008925 Salmonella_enterica_subsp._enterica_serovar_Cerro_87	kinModCall	modified_base	210921	210921	23	-	.	coverage=137;context=TGCAGAGCAATCTCATCGGGCTCAATACCGATAGGATACAC;IPDRatio=1.44
CP008925 Salmonella_enterica_subsp._enterica_serovar_Cerro_87	kinModCall	m6A	210936	210936	246	-	.	coverage=139;context=AACGGCCCGGCAGCCTGCAGAGCAATCTCATCGGGCTCAAT;IPDRatio=14.09;frac=1.000;fracLow=1.000;fracUp=1.000;identificationQv=238
CP008925 Salmonella_enterica_subsp._enterica_serovar_Cerro_87	kinModCall	modified_base	210983	210983	23	+	.	coverage=146;context=AAAACTGGCGCAGCTCAAGGCGGAACTGAAAAATGTGAAGA;IPDRatio=1.45
CP008925 Salmonella_enterica_subsp._enterica_serovar_Cerro_87	kinModCall	modified_base	211009	211009	28	-	.	coverage=142;context=ATCCAGCCGCTCAACGGAAAAAATATTCTTCACATTTTTCA;IPDRatio=1.52
CP008925 Salmonella_enterica_subsp._enterica_serovar_Cerro_87	kinModCall	modified_base	211010	211010	22	-	.	coverage=142;context=AATCCAGCCGCTCAACGGAAAAAATATTCTTCACATTTTTC;IPDRatio=1.43
CP008925 Salmonella_enterica_subsp._enterica_serovar_Cerro_87	kinModCall	modified_base	211028	211028	32	+	.	coverage=147;context=TTTTTCCGTTGAGCGGCTGGATTATTCGAAAGGGCTGCCGG;IPDRatio=1.57
CP008925 Salmonella_enterica_subsp._enterica_serovar_Cerro_87	kinModCall	modified_base	211041	211041	21	-	.	coverage=148;context=GCCAGAAAACGTTCCGGCAGCCCTTTCGAATAATCCAGCCG;IPDRatio=1.42
CP008925 Salmonella_enterica_subsp._enterica_serovar_Cerro_87	kinModCall	modified_base	211068	211068	26	+	.	coverage=147;context=GAACGTTTTCTGGCGTATGAAGCGCTACTGGAAAACTATCC;IPDRatio=1.44
CP008925 Salmonella_enterica_subsp._enterica_serovar_Cerro_87	kinModCall	modified_base	211082	211082	26	-	.	coverage=143;context=TTCCCCGATGCTGCGGATAGTTTTCCAGTAGCGCTTCATAC;IPDRatio=1.48
CP008925 Salmonella_enterica_subsp._enterica_serovar_Cerro_87	kinModCall	m4C	211108	211108	47	+	.	coverage=153;context=CGCAGCATCGGGGAAAAATTCGTTATACCCAAATTGCGCCT;IPDRatio=1.77;frac=0.459;fracLow=0.272;fracUp=0.647;identificationQv=6
CP008925 Salmonella_enterica_subsp._enterica_serovar_Cerro_87	kinModCall	modified_base	211112	211112	22	+	.	coverage=142;context=GCATCGGGGAAAAATTCGTTATACCCAAATTGCGCCTACGT;IPDRatio=1.45
CP008925 Salmonella_enterica_subsp._enterica_serovar_Cerro_87	kinModCall	modified_base	211113	211113	23	-	.	coverage=146;context=GACGTAGGCGCAATTTGGGTATAACGAATTTTTCCCCGATG;IPDRatio=1.42
CP008925 Salmonella_enterica_subsp._enterica_serovar_Cerro_87	kinModCall	modified_base	211142	211142	31	+	.	coverage=154;context=TGCGCCTACGTCACGCGGCGAAGTACAGGCATATCAGGATA;IPDRatio=1.89
CP008925 Salmonella_enterica_subsp._enterica_serovar_Cerro_87	kinModCall	modified_base	211151	211151	29	+	.	coverage=149;context=GTCACGCGGCGAAGTACAGGCATATCAGGATATTCGCCACC;IPDRatio=1.65
CP008925 Salmonella_enterica_subsp._enterica_serovar_Cerro_87	kinModCall	modified_base	211152	211152	29	+	.	coverage=152;context=TCACGCGGCGAAGTACAGGCATATCAGGATATTCGCCACCA;IPDRatio=1.50
CP008925 Salmonella_enterica_subsp._enterica_serovar_Cerro_87	kinModCall	modified_base	211154	211154	41	-	.	coverage=141;context=GCTGGTGGCGAATATCCTGATATGCCTGTACTTCGCCGCGT;IPDRatio=1.65
CP008925 Salmonella_enterica_subsp._enterica_serovar_Cerro_87	kinModCall	modified_base	211161	211161	22	-	.	coverage=144;context=GTCTCAAGCTGGTGGCGAATATCCTGATATGCCTGTACTTC;IPDRatio=1.52
CP008925 Salmonella_enterica_subsp._enterica_serovar_Cerro_87	kinModCall	modified_base	211195	211195	36	+	.	coverage=146;context=TTGAGACAGAAGCAGGCCGGATTAATGGGAAATATGGACAA;IPDRatio=1.61
CP008925 Salmonella_enterica_subsp._enterica_serovar_Cerro_87	kinModCall	modified_base	211207	211207	31	-	.	coverage=141;context=CGTCCAGCCCAATTGTCCATATTTCCCATTAATCCGGCCTG;IPDRatio=1.53
CP008925 Salmonella_enterica_subsp._enterica_serovar_Cerro_87	kinModCall	m4C	211233	211233	62	+	.	coverage=148;context=CAATTGGGCTGGACGCCGCTCTATTATCTGAATCAACATTT;IPDRatio=2.03;frac=0.604;fracLow=0.402;fracUp=0.770;identificationQv=22
CP008925 Salmonella_enterica_subsp._enterica_serovar_Cerro_87	kinModCall	modified_base	211240	211240	53	-	.	coverage=143;context=ACGGTCGAAATGTTGATTCAGATAATAGAGCGGCGTCCAGC;IPDRatio=2.06
CP008925 Salmonella_enterica_subsp._enterica_serovar_Cerro_87	kinModCall	m6A	211271	211271	57	-	.	coverage=156;context=CTGAATAACGGAATATCTTCATTAACAGTTTACGGTCGAAA;IPDRatio=1.89;frac=0.285;fracLow=0.172;fracUp=0.393;identificationQv=6
CP008925 Salmonella_enterica_subsp._enterica_serovar_Cerro_87	kinModCall	modified_base	211277	211277	25	-	.	coverage=155;context=CGACGTCTGAATAACGGAATATCTTCATTAACAGTTTACGG;IPDRatio=1.41
CP008925 Salmonella_enterica_subsp._enterica_serovar_Cerro_87	kinModCall	modified_base	211279	211279	23	-	.	coverage=146;context=CCCGACGTCTGAATAACGGAATATCTTCATTAACAGTTTAC;IPDRatio=1.44
CP008925 Salmonella_enterica_subsp._enterica_serovar_Cerro_87	kinModCall	modified_base	211280	211280	23	-	.	coverage=153;context=GCCCGACGTCTGAATAACGGAATATCTTCATTAACAGTTTA;IPDRatio=1.44
CP008925 Salmonella_enterica_subsp._enterica_serovar_Cerro_87	kinModCall	modified_base	211284	211284	21	+	.	coverage=162;context=CTGTTAATGAAGATATTCCGTTATTCAGACGTCGGGCTCGT;IPDRatio=1.42
CP008925 Salmonella_enterica_subsp._enterica_serovar_Cerro_87	kinModCall	modified_base	211288	211288	29	-	.	coverage=155;context=GGTGACGAGCCCGACGTCTGAATAACGGAATATCTTCATTA;IPDRatio=1.54
CP008925 Salmonella_enterica_subsp._enterica_serovar_Cerro_87	kinModCall	modified_base	211290	211290	21	+	.	coverage=162;context=ATGAAGATATTCCGTTATTCAGACGTCGGGCTCGTCACCCC;IPDRatio=1.34
CP008925 Salmonella_enterica_subsp._enterica_serovar_Cerro_87	kinModCall	m6A	211361	211361	262	+	.	coverage=166;context=AGAGTTTGTCGCCGCGCAGGATCCCGCTAACCCTGGCGTAC;IPDRatio=7.49;frac=0.992;fracLow=0.947;fracUp=1.000;identificationQv=253
CP008925 Salmonella_enterica_subsp._enterica_serovar_Cerro_87	kinModCall	m6A	211362	211362	235	-	.	coverage=153;context=AGTACGCCAGGGTTAGCGGGATCCTGCGCGGCGACAAACTC;IPDRatio=8.07;frac=0.997;fracLow=0.982;fracUp=0.998;identificationQv=232
CP008925 Salmonella_enterica_subsp._enterica_serovar_Cerro_87	kinModCall	modified_base	211367	211367	24	+	.	coverage=156;context=TGTCGCCGCGCAGGATCCCGCTAACCCTGGCGTACTGGTAC;IPDRatio=1.44
CP008925 Salmonella_enterica_subsp._enterica_serovar_Cerro_87	kinModCall	modified_base	211374	211374	23	-	.	coverage=156;context=TGTGACAGTACCAGTACGCCAGGGTTAGCGGGATCCTGCGC;IPDRatio=1.58
CP008925 Salmonella_enterica_subsp._enterica_serovar_Cerro_87	kinModCall	modified_base	211377	211377	34	+	.	coverage=160;context=CAGGATCCCGCTAACCCTGGCGTACTGGTACTGTCACAGTT;IPDRatio=1.68
CP008925 Salmonella_enterica_subsp._enterica_serovar_Cerro_87	kinModCall	modified_base	211380	211380	51	+	.	coverage=162;context=GATCCCGCTAACCCTGGCGTACTGGTACTGTCACAGTTTGC;IPDRatio=1.96
CP008925 Salmonella_enterica_subsp._enterica_serovar_Cerro_87	kinModCall	modified_base	211385	211385	21	-	.	coverage=151;context=CGCCGGCAAACTGTGACAGTACCAGTACGCCAGGGTTAGCG;IPDRatio=1.38
CP008925 Salmonella_enterica_subsp._enterica_serovar_Cerro_87	kinModCall	modified_base	211388	211388	27	-	.	coverage=144;context=CCGCGCCGGCAAACTGTGACAGTACCAGTACGCCAGGGTTA;IPDRatio=1.51
CP008925 Salmonella_enterica_subsp._enterica_serovar_Cerro_87	kinModCall	modified_base	211402	211402	46	-	.	coverage=133;context=CGTCAGTTCATTCGCCGCGCCGGCAAACTGTGACAGTACCA;IPDRatio=1.90
CP008925 Salmonella_enterica_subsp._enterica_serovar_Cerro_87	kinModCall	modified_base	211413	211413	21	-	.	coverage=151;context=ATTAACGCCGACGTCAGTTCATTCGCCGCGCCGGCAAACTG;IPDRatio=1.43
CP008925 Salmonella_enterica_subsp._enterica_serovar_Cerro_87	kinModCall	modified_base	211416	211416	25	-	.	coverage=151;context=ACGATTAACGCCGACGTCAGTTCATTCGCCGCGCCGGCAAA;IPDRatio=1.57
CP008925 Salmonella_enterica_subsp._enterica_serovar_Cerro_87	kinModCall	modified_base	211420	211420	21	+	.	coverage=162;context=CCGGCGCGGCGAATGAACTGACGTCGGCGTTAATCGTCAAT;IPDRatio=1.41
CP008925 Salmonella_enterica_subsp._enterica_serovar_Cerro_87	kinModCall	modified_base	211433	211433	21	-	.	coverage=150;context=CCCGATCGTAAGGATTGACGATTAACGCCGACGTCAGTTCA;IPDRatio=1.40
CP008925 Salmonella_enterica_subsp._enterica_serovar_Cerro_87	kinModCall	m6A	211448	211448	233	+	.	coverage=149;context=GTTAATCGTCAATCCTTACGATCGGGATGACGTGGCGGCGG;IPDRatio=6.75;frac=0.997;fracLow=0.943;fracUp=1.000;identificationQv=220
CP008925 Salmonella_enterica_subsp._enterica_serovar_Cerro_87	kinModCall	m6A	211449	211449	199	-	.	coverage=144;context=GCCGCCGCCACGTCATCCCGATCGTAAGGATTGACGATTAA;IPDRatio=7.93;frac=1.000;fracLow=0.923;fracUp=1.000;identificationQv=166
CP008925 Salmonella_enterica_subsp._enterica_serovar_Cerro_87	kinModCall	m6A	211484	211484	50	-	.	coverage=151;context=GCTCGGCAAGGGGCATCGTTAACGCGCGATTGAGCGCCGCC;IPDRatio=1.87;frac=0.247;fracLow=0.142;fracUp=0.347;identificationQv=9
CP008925 Salmonella_enterica_subsp._enterica_serovar_Cerro_87	kinModCall	m6A	211532	211532	79	+	.	coverage=162;context=GCGCCATGCGGAAATGCTGGACGTGATCGTTAAAAATGACA;IPDRatio=3.95;frac=0.376;fracLow=0.264;fracUp=0.501;identificationQv=72
CP008925 Salmonella_enterica_subsp._enterica_serovar_Cerro_87	kinModCall	m6A	211537	211537	198	+	.	coverage=156;context=ATGCGGAAATGCTGGACGTGATCGTTAAAAATGACATTAAC;IPDRatio=5.61;frac=0.803;fracLow=0.666;fracUp=0.948;identificationQv=165
CP008925 Salmonella_enterica_subsp._enterica_serovar_Cerro_87	kinModCall	m6A	211538	211538	221	-	.	coverage=148;context=GGTTAATGTCATTTTTAACGATCACGTCCAGCATTTCCGCA;IPDRatio=8.73;frac=1.000;fracLow=0.966;fracUp=1.000;identificationQv=186
CP008925 Salmonella_enterica_subsp._enterica_serovar_Cerro_87	kinModCall	modified_base	211548	211548	24	-	.	coverage=149;context=TCCTGCCAGCGGTTAATGTCATTTTTAACGATCACGTCCAG;IPDRatio=1.41
CP008925 Salmonella_enterica_subsp._enterica_serovar_Cerro_87	kinModCall	modified_base	211552	211552	30	+	.	coverage=158;context=ACGTGATCGTTAAAAATGACATTAACCGCTGGCAGGAGCGT;IPDRatio=1.53
CP008925 Salmonella_enterica_subsp._enterica_serovar_Cerro_87	kinModCall	modified_base	211553	211553	24	+	.	coverage=156;context=CGTGATCGTTAAAAATGACATTAACCGCTGGCAGGAGCGTT;IPDRatio=1.40
CP008925 Salmonella_enterica_subsp._enterica_serovar_Cerro_87	kinModCall	modified_base	211553	211553	29	-	.	coverage=142;context=AACGCTCCTGCCAGCGGTTAATGTCATTTTTAACGATCACG;IPDRatio=1.45
CP008925 Salmonella_enterica_subsp._enterica_serovar_Cerro_87	kinModCall	modified_base	211564	211564	36	+	.	coverage=157;context=AAAATGACATTAACCGCTGGCAGGAGCGTTTTATTCATGAC;IPDRatio=1.66
CP008925 Salmonella_enterica_subsp._enterica_serovar_Cerro_87	kinModCall	modified_base	211567	211567	21	-	.	coverage=152;context=TAGGTCATGAATAAAACGCTCCTGCCAGCGGTTAATGTCAT;IPDRatio=1.38
CP008925 Salmonella_enterica_subsp._enterica_serovar_Cerro_87	kinModCall	modified_base	211575	211575	24	+	.	coverage=146;context=AACCGCTGGCAGGAGCGTTTTATTCATGACCTAAAGGAGGT;IPDRatio=1.50
CP008925 Salmonella_enterica_subsp._enterica_serovar_Cerro_87	kinModCall	modified_base	211581	211581	23	-	.	coverage=150;context=GGCGTGACCTCCTTTAGGTCATGAATAAAACGCTCCTGCCA;IPDRatio=1.51
CP008925 Salmonella_enterica_subsp._enterica_serovar_Cerro_87	kinModCall	modified_base	211589	211589	26	-	.	coverage=147;context=GGCTACGCGGCGTGACCTCCTTTAGGTCATGAATAAAACGC;IPDRatio=1.55
CP008925 Salmonella_enterica_subsp._enterica_serovar_Cerro_87	kinModCall	m6A	211592	211592	30	+	.	coverage=154;context=TTTTATTCATGACCTAAAGGAGGTCACGCCGCGTAGCCCTG;IPDRatio=1.80;frac=0.409;fracLow=0.293;fracUp=0.549;identificationQv=22
CP008925 Salmonella_enterica_subsp._enterica_serovar_Cerro_87	kinModCall	modified_base	211600	211600	26	-	.	coverage=122;context=CTGACGCTCAGGGCTACGCGGCGTGACCTCCTTTAGGTCAT;IPDRatio=1.70
CP008925 Salmonella_enterica_subsp._enterica_serovar_Cerro_87	kinModCall	modified_base	211611	211611	31	-	.	coverage=147;context=TTGTTCTGCTGCTGACGCTCAGGGCTACGCGGCGTGACCTC;IPDRatio=1.76
CP008925 Salmonella_enterica_subsp._enterica_serovar_Cerro_87	kinModCall	modified_base	211622	211622	24	-	.	coverage=144;context=ACGTTGCCACGTTGTTCTGCTGCTGACGCTCAGGGCTACGC;IPDRatio=1.48
CP008925 Salmonella_enterica_subsp._enterica_serovar_Cerro_87	kinModCall	modified_base	211628	211628	30	-	.	coverage=147;context=TAGGGAACGTTGCCACGTTGTTCTGCTGCTGACGCTCAGGG;IPDRatio=1.72
CP008925 Salmonella_enterica_subsp._enterica_serovar_Cerro_87	kinModCall	modified_base	211649	211649	24	-	.	coverage=137;context=TCGCGATATTTCAGGCCAGCTTAGGGAACGTTGCCACGTTG;IPDRatio=1.46
CP008925 Salmonella_enterica_subsp._enterica_serovar_Cerro_87	kinModCall	modified_base	211653	211653	31	-	.	coverage=131;context=CCGCTCGCGATATTTCAGGCCAGCTTAGGGAACGTTGCCAC;IPDRatio=1.68
CP008925 Salmonella_enterica_subsp._enterica_serovar_Cerro_87	kinModCall	modified_base	211680	211680	21	+	.	coverage=132;context=AATATCGCGAGCGGCGACTAGTCGCCCGCTAAGGGCACCAG;IPDRatio=1.40
CP008925 Salmonella_enterica_subsp._enterica_serovar_Cerro_87	kinModCall	m6A	211702	211702	36	+	.	coverage=144;context=CGCCCGCTAAGGGCACCAGCAACACATCTACCTGGCTGGCG;IPDRatio=1.65;frac=0.219;fracLow=0.106;fracUp=0.341;identificationQv=9
CP008925 Salmonella_enterica_subsp._enterica_serovar_Cerro_87	kinModCall	modified_base	211709	211709	42	+	.	coverage=137;context=TAAGGGCACCAGCAACACATCTACCTGGCTGGCGCTGACGA;IPDRatio=1.89
CP008925 Salmonella_enterica_subsp._enterica_serovar_Cerro_87	kinModCall	modified_base	211712	211712	22	+	.	coverage=142;context=GGGCACCAGCAACACATCTACCTGGCTGGCGCTGACGACAC;IPDRatio=1.42
CP008925 Salmonella_enterica_subsp._enterica_serovar_Cerro_87	kinModCall	modified_base	211713	211713	24	-	.	coverage=130;context=AGTGTCGTCAGCGCCAGCCAGGTAGATGTGTTGCTGGTGCC;IPDRatio=1.53
CP008925 Salmonella_enterica_subsp._enterica_serovar_Cerro_87	kinModCall	modified_base	211716	211716	39	-	.	coverage=135;context=AAAAGTGTCGTCAGCGCCAGCCAGGTAGATGTGTTGCTGGT;IPDRatio=1.84
CP008925 Salmonella_enterica_subsp._enterica_serovar_Cerro_87	kinModCall	m4C	211747	211747	54	-	.	coverage=133;context=CAGTTTCTTTTCGCGCGCGTCCTGCTCGGCAAAAAGTGTCG;IPDRatio=2.17;frac=0.992;fracLow=0.984;fracUp=1.000;identificationQv=30
CP008925 Salmonella_enterica_subsp._enterica_serovar_Cerro_87	kinModCall	modified_base	211748	211748	28	+	.	coverage=142;context=GACACTTTTTGCCGAGCAGGACGCGCGCGAAAAGAAACTGT;IPDRatio=1.49
CP008925 Salmonella_enterica_subsp._enterica_serovar_Cerro_87	kinModCall	m6A	211763	211763	27	+	.	coverage=141;context=GCAGGACGCGCGCGAAAAGAAACTGTGGTTATGGTTGCCGC;IPDRatio=1.51;frac=0.177;fracLow=0.050;fracUp=0.259;identificationQv=12
CP008925 Salmonella_enterica_subsp._enterica_serovar_Cerro_87	kinModCall	modified_base	211772	211772	27	+	.	coverage=127;context=GCGCGAAAAGAAACTGTGGTTATGGTTGCCGCAAATGACCA;IPDRatio=1.51
CP008925 Salmonella_enterica_subsp._enterica_serovar_Cerro_87	kinModCall	modified_base	211774	211774	28	-	.	coverage=126;context=TCTGGTCATTTGCGGCAACCATAACCACAGTTTCTTTTCGC;IPDRatio=1.55
CP008925 Salmonella_enterica_subsp._enterica_serovar_Cerro_87	kinModCall	modified_base	211775	211775	24	-	.	coverage=128;context=ATCTGGTCATTTGCGGCAACCATAACCACAGTTTCTTTTCG;IPDRatio=1.49
CP008925 Salmonella_enterica_subsp._enterica_serovar_Cerro_87	kinModCall	modified_base	211778	211778	25	-	.	coverage=133;context=TTGATCTGGTCATTTGCGGCAACCATAACCACAGTTTCTTT;IPDRatio=1.40
CP008925 Salmonella_enterica_subsp._enterica_serovar_Cerro_87	kinModCall	modified_base	211786	211786	27	+	.	coverage=140;context=TGTGGTTATGGTTGCCGCAAATGACCAGATCAACATGGTGT;IPDRatio=1.49
CP008925 Salmonella_enterica_subsp._enterica_serovar_Cerro_87	kinModCall	m6A	211794	211794	199	+	.	coverage=137;context=TGGTTGCCGCAAATGACCAGATCAACATGGTGTTTGCGGCA;IPDRatio=5.49;frac=1.000;fracLow=1.000;fracUp=1.000;identificationQv=178
CP008925 Salmonella_enterica_subsp._enterica_serovar_Cerro_87	kinModCall	m6A	211795	211795	232	-	.	coverage=136;context=GTGCCGCAAACACCATGTTGATCTGGTCATTTGCGGCAACC;IPDRatio=6.03;frac=0.998;fracLow=0.881;fracUp=1.000;identificationQv=195
CP008925 Salmonella_enterica_subsp._enterica_serovar_Cerro_87	kinModCall	modified_base	211805	211805	23	-	.	coverage=133;context=TTTTGGCTGTGTGCCGCAAACACCATGTTGATCTGGTCATT;IPDRatio=1.46
CP008925 Salmonella_enterica_subsp._enterica_serovar_Cerro_87	kinModCall	modified_base	211806	211806	24	-	.	coverage=131;context=ATTTTGGCTGTGTGCCGCAAACACCATGTTGATCTGGTCAT;IPDRatio=1.48
CP008925 Salmonella_enterica_subsp._enterica_serovar_Cerro_87	kinModCall	modified_base	211810	211810	22	+	.	coverage=137;context=CCAGATCAACATGGTGTTTGCGGCACACAGCCAAAATATGC;IPDRatio=1.48
CP008925 Salmonella_enterica_subsp._enterica_serovar_Cerro_87	kinModCall	modified_base	211822	211822	27	+	.	coverage=137;context=GGTGTTTGCGGCACACAGCCAAAATATGCTGGCTTAACTCA;IPDRatio=1.47
CP008925 Salmonella_enterica_subsp._enterica_serovar_Cerro_87	kinModCall	modified_base	211827	211827	26	-	.	coverage=133;context=TCAGGTGAGTTAAGCCAGCATATTTTGGCTGTGTGCCGCAA;IPDRatio=1.48
CP008925 Salmonella_enterica_subsp._enterica_serovar_Cerro_87	kinModCall	modified_base	211829	211829	33	-	.	coverage=131;context=CATCAGGTGAGTTAAGCCAGCATATTTTGGCTGTGTGCCGC;IPDRatio=1.73
CP008925 Salmonella_enterica_subsp._enterica_serovar_Cerro_87	kinModCall	m4C	211839	211839	53	+	.	coverage=131;context=GCCAAAATATGCTGGCTTAACTCACCTGATGCGATGAAAGT;IPDRatio=2.15;frac=0.432;fracLow=0.225;fracUp=0.562;identificationQv=8
CP008925 Salmonella_enterica_subsp._enterica_serovar_Cerro_87	kinModCall	modified_base	211842	211842	29	+	.	coverage=140;context=AAAATATGCTGGCTTAACTCACCTGATGCGATGAAAGTTTG;IPDRatio=1.59
CP008925 Salmonella_enterica_subsp._enterica_serovar_Cerro_87	kinModCall	modified_base	211872	211872	39	+	.	coverage=138;context=ATGAAAGTTTGTTCAATTGGATAATCCGCCTTTTCCCCCAG;IPDRatio=1.68
CP008925 Salmonella_enterica_subsp._enterica_serovar_Cerro_87	kinModCall	modified_base	211876	211876	22	-	.	coverage=124;context=GATGCTGGGGGAAAAGGCGGATTATCCAATTGAACAAACTT;IPDRatio=1.41
CP008925 Salmonella_enterica_subsp._enterica_serovar_Cerro_87	kinModCall	m4C	211893	211893	35	+	.	coverage=117;context=TAATCCGCCTTTTCCCCCAGCATCTTAAGAAAATTCTCGGT;IPDRatio=1.71;frac=0.337;fracLow=0.158;fracUp=0.499;identificationQv=4
CP008925 Salmonella_enterica_subsp._enterica_serovar_Cerro_87	kinModCall	modified_base	211900	211900	34	-	.	coverage=110;context=TGAGGAAACCGAGAATTTTCTTAAGATGCTGGGGGAAAAGG;IPDRatio=1.67
CP008925 Salmonella_enterica_subsp._enterica_serovar_Cerro_87	kinModCall	m6A	211921	211921	122	-	.	coverage=115;context=GGATTTACGCGCGGTTATGCATGAGGAAACCGAGAATTTTC;IPDRatio=4.30;frac=0.679;fracLow=0.548;fracUp=0.804;identificationQv=102
CP008925 Salmonella_enterica_subsp._enterica_serovar_Cerro_87	kinModCall	m4C	211923	211923	21	+	.	coverage=113;context=AAATTCTCGGTTTCCTCATGCATAACCGCGCGTAAATCCTC;IPDRatio=1.43;frac=0.358;fracLow=0.144;fracUp=0.562;identificationQv=10
CP008925 Salmonella_enterica_subsp._enterica_serovar_Cerro_87	kinModCall	m6A	211924	211924	132	+	.	coverage=115;context=AATTCTCGGTTTCCTCATGCATAACCGCGCGTAAATCCTCC;IPDRatio=5.54;frac=0.885;fracLow=0.758;fracUp=0.988;identificationQv=113
CP008925 Salmonella_enterica_subsp._enterica_serovar_Cerro_87	kinModCall	modified_base	211966	211966	25	+	.	coverage=114;context=TCATGGGCGCAGCGAACTGGTTATACAGTTCAGGATCGGAA;IPDRatio=1.72
CP008925 Salmonella_enterica_subsp._enterica_serovar_Cerro_87	kinModCall	m6A	211969	211969	47	-	.	coverage=110;context=CGCTTCCGATCCTGAACTGTATAACCAGTTCGCTGCGCCCA;IPDRatio=2.02;frac=0.354;fracLow=0.197;fracUp=0.490;identificationQv=5
CP008925 Salmonella_enterica_subsp._enterica_serovar_Cerro_87	kinModCall	m6A	211980	211980	171	+	.	coverage=116;context=AACTGGTTATACAGTTCAGGATCGGAAGCGAGAGTAATTAG;IPDRatio=5.97;frac=1.000;fracLow=0.910;fracUp=1.000;identificationQv=175
CP008925 Salmonella_enterica_subsp._enterica_serovar_Cerro_87	kinModCall	m6A	211981	211981	170	-	.	coverage=105;context=CCTAATTACTCTCGCTTCCGATCCTGAACTGTATAACCAGT;IPDRatio=6.83;frac=0.984;fracLow=0.871;fracUp=1.000;identificationQv=164
CP008925 Salmonella_enterica_subsp._enterica_serovar_Cerro_87	kinModCall	modified_base	211993	211993	28	+	.	coverage=114;context=GTTCAGGATCGGAAGCGAGAGTAATTAGGCTTACTTTCGCC;IPDRatio=1.67
CP008925 Salmonella_enterica_subsp._enterica_serovar_Cerro_87	kinModCall	modified_base	212000	212000	32	-	.	coverage=103;context=CTGTTCAGGCGAAAGTAAGCCTAATTACTCTCGCTTCCGAT;IPDRatio=1.70
CP008925 Salmonella_enterica_subsp._enterica_serovar_Cerro_87	kinModCall	modified_base	212002	212002	22	+	.	coverage=111;context=CGGAAGCGAGAGTAATTAGGCTTACTTTCGCCTGAACAGGG;IPDRatio=1.48
CP008925 Salmonella_enterica_subsp._enterica_serovar_Cerro_87	kinModCall	modified_base	212015	212015	21	+	.	coverage=111;context=AATTAGGCTTACTTTCGCCTGAACAGGGCGGGCGATAGAGA;IPDRatio=1.46
CP008925 Salmonella_enterica_subsp._enterica_serovar_Cerro_87	kinModCall	m6A	212016	212016	135	+	.	coverage=114;context=ATTAGGCTTACTTTCGCCTGAACAGGGCGGGCGATAGAGAC;IPDRatio=6.55;frac=0.898;fracLow=0.756;fracUp=1.000;identificationQv=100
CP008925 Salmonella_enterica_subsp._enterica_serovar_Cerro_87	kinModCall	modified_base	212017	212017	66	-	.	coverage=107;context=GGTCTCTATCGCCCGCCCTGTTCAGGCGAAAGTAAGCCTAA;IPDRatio=2.99
CP008925 Salmonella_enterica_subsp._enterica_serovar_Cerro_87	kinModCall	modified_base	212035	212035	23	+	.	coverage=116;context=GAACAGGGCGGGCGATAGAGACCGCTTTAGCCAGTAGCTGG;IPDRatio=1.51
CP008925 Salmonella_enterica_subsp._enterica_serovar_Cerro_87	kinModCall	modified_base	212059	212059	25	-	.	coverage=93;context=CGTTGCCGTCACCCCGGAAAGTCACCAGCTACTGGCTAAAG;IPDRatio=1.65
CP008925 Salmonella_enterica_subsp._enterica_serovar_Cerro_87	kinModCall	modified_base	212061	212061	25	-	.	coverage=106;context=GCCGTTGCCGTCACCCCGGAAAGTCACCAGCTACTGGCTAA;IPDRatio=1.57
CP008925 Salmonella_enterica_subsp._enterica_serovar_Cerro_87	kinModCall	modified_base	212067	212067	47	+	.	coverage=97;context=AGTAGCTGGTGACTTTCCGGGGTGACGGCAACGGCGACAAG;IPDRatio=3.59
CP008925 Salmonella_enterica_subsp._enterica_serovar_Cerro_87	kinModCall	modified_base	212093	212093	26	+	.	coverage=113;context=GGCAACGGCGACAAGAATATGGGTGTAGCTCATAACTCGCT;IPDRatio=1.59
CP008925 Salmonella_enterica_subsp._enterica_serovar_Cerro_87	kinModCall	m4C	212093	212093	39	-	.	coverage=95;context=AGCGAGTTATGAGCTACACCCATATTCTTGTCGCCGTTGCC;IPDRatio=2.07;frac=0.623;fracLow=0.427;fracUp=0.820;identificationQv=19
CP008925 Salmonella_enterica_subsp._enterica_serovar_Cerro_87	kinModCall	modified_base	212099	212099	38	-	.	coverage=99;context=TCAAGGAGCGAGTTATGAGCTACACCCATATTCTTGTCGCC;IPDRatio=1.78
CP008925 Salmonella_enterica_subsp._enterica_serovar_Cerro_87	kinModCall	m6A	212104	212104	43	+	.	coverage=114;context=CAAGAATATGGGTGTAGCTCATAACTCGCTCCTTGATTGCA;IPDRatio=1.90;frac=0.325;fracLow=0.169;fracUp=0.469;identificationQv=14
CP008925 Salmonella_enterica_subsp._enterica_serovar_Cerro_87	kinModCall	modified_base	212125	212125	25	+	.	coverage=107;context=TAACTCGCTCCTTGATTGCAAGAATATGAGATTGTGCTTTA;IPDRatio=1.60
CP008925 Salmonella_enterica_subsp._enterica_serovar_Cerro_87	kinModCall	modified_base	212132	212132	21	-	.	coverage=105;context=GTAAAGCTAAAGCACAATCTCATATTCTTGCAATCAAGGAG;IPDRatio=1.46
CP008925 Salmonella_enterica_subsp._enterica_serovar_Cerro_87	kinModCall	m6A	212153	212153	151	-	.	coverage=101;context=TGCAGAAATGCGATAAACAGAGTAAAGCTAAAGCACAATCT;IPDRatio=7.74;frac=1.000;fracLow=0.953;fracUp=1.000;identificationQv=136
CP008925 Salmonella_enterica_subsp._enterica_serovar_Cerro_87	kinModCall	m6A	212161	212161	41	-	.	coverage=102;context=TACCGCATTGCAGAAATGCGATAAACAGAGTAAAGCTAAAG;IPDRatio=1.91;frac=0.370;fracLow=0.176;fracUp=0.533;identificationQv=6
CP008925 Salmonella_enterica_subsp._enterica_serovar_Cerro_87	kinModCall	modified_base	212178	212178	26	+	.	coverage=104;context=TTATCGCATTTCTGCAATGCGGTAATGCCACATTAATGTGA;IPDRatio=1.95
CP008925 Salmonella_enterica_subsp._enterica_serovar_Cerro_87	kinModCall	modified_base	212184	212184	22	+	.	coverage=106;context=CATTTCTGCAATGCGGTAATGCCACATTAATGTGAAGGACA;IPDRatio=1.46
CP008925 Salmonella_enterica_subsp._enterica_serovar_Cerro_87	kinModCall	modified_base	212199	212199	24	-	.	coverage=104;context=AATGATTAATTATGATGTCCTTCACATTAATGTGGCATTAC;IPDRatio=1.57
CP008925 Salmonella_enterica_subsp._enterica_serovar_Cerro_87	kinModCall	modified_base	212203	212203	34	+	.	coverage=112;context=TGCCACATTAATGTGAAGGACATCATAATTAATCATTAATT;IPDRatio=1.68
CP008925 Salmonella_enterica_subsp._enterica_serovar_Cerro_87	kinModCall	modified_base	212213	212213	28	-	.	coverage=101;context=ACATAAGAATAATTAATGATTAATTATGATGTCCTTCACAT;IPDRatio=1.62
CP008925 Salmonella_enterica_subsp._enterica_serovar_Cerro_87	kinModCall	modified_base	212214	212214	28	-	.	coverage=104;context=TACATAAGAATAATTAATGATTAATTATGATGTCCTTCACA;IPDRatio=1.64
CP008925 Salmonella_enterica_subsp._enterica_serovar_Cerro_87	kinModCall	modified_base	212216	212216	25	+	.	coverage=109;context=TGAAGGACATCATAATTAATCATTAATTATTCTTATGTAAA;IPDRatio=1.57
CP008925 Salmonella_enterica_subsp._enterica_serovar_Cerro_87	kinModCall	modified_base	212218	212218	23	+	.	coverage=115;context=AAGGACATCATAATTAATCATTAATTATTCTTATGTAAAGA;IPDRatio=1.56
CP008925 Salmonella_enterica_subsp._enterica_serovar_Cerro_87	kinModCall	modified_base	212222	212222	22	-	.	coverage=100;context=CGATTCTTTACATAAGAATAATTAATGATTAATTATGATGT;IPDRatio=1.40
CP008925 Salmonella_enterica_subsp._enterica_serovar_Cerro_87	kinModCall	modified_base	212223	212223	28	-	.	coverage=107;context=ACGATTCTTTACATAAGAATAATTAATGATTAATTATGATG;IPDRatio=1.57
CP008925 Salmonella_enterica_subsp._enterica_serovar_Cerro_87	kinModCall	modified_base	212225	212225	41	-	.	coverage=96;context=CCACGATTCTTTACATAAGAATAATTAATGATTAATTATGA;IPDRatio=1.82
CP008925 Salmonella_enterica_subsp._enterica_serovar_Cerro_87	kinModCall	modified_base	212226	212226	24	-	.	coverage=105;context=GCCACGATTCTTTACATAAGAATAATTAATGATTAATTATG;IPDRatio=1.49
CP008925 Salmonella_enterica_subsp._enterica_serovar_Cerro_87	kinModCall	modified_base	212228	212228	26	+	.	coverage=109;context=TAATTAATCATTAATTATTCTTATGTAAAGAATCGTGGCAT;IPDRatio=1.53
CP008925 Salmonella_enterica_subsp._enterica_serovar_Cerro_87	kinModCall	modified_base	212235	212235	29	-	.	coverage=103;context=GTGTCTTATGCCACGATTCTTTACATAAGAATAATTAATGA;IPDRatio=1.72
CP008925 Salmonella_enterica_subsp._enterica_serovar_Cerro_87	kinModCall	modified_base	212273	212273	43	-	.	coverage=105;context=CACCCGTTTAAATAAAGCATCCTGGTGGTGTGTAAAAAGTG;IPDRatio=1.93
CP008925 Salmonella_enterica_subsp._enterica_serovar_Cerro_87	kinModCall	modified_base	212286	212286	32	-	.	coverage=101;context=AGCTTTCCTTGTTCACCCGTTTAAATAAAGCATCCTGGTGG;IPDRatio=1.74
CP008925 Salmonella_enterica_subsp._enterica_serovar_Cerro_87	kinModCall	modified_base	212295	212295	46	-	.	coverage=89;context=TTAACTTTTAGCTTTCCTTGTTCACCCGTTTAAATAAAGCA;IPDRatio=2.19
CP008925 Salmonella_enterica_subsp._enterica_serovar_Cerro_87	kinModCall	modified_base	212303	212303	24	-	.	coverage=87;context=CATTTGATTTAACTTTTAGCTTTCCTTGTTCACCCGTTTAA;IPDRatio=1.58
CP008925 Salmonella_enterica_subsp._enterica_serovar_Cerro_87	kinModCall	modified_base	212312	212312	30	-	.	coverage=88;context=AAATAAGCTCATTTGATTTAACTTTTAGCTTTCCTTGTTCA;IPDRatio=1.75
CP008925 Salmonella_enterica_subsp._enterica_serovar_Cerro_87	kinModCall	modified_base	212315	212315	40	-	.	coverage=90;context=TAAAAATAAGCTCATTTGATTTAACTTTTAGCTTTCCTTGT;IPDRatio=2.02
CP008925 Salmonella_enterica_subsp._enterica_serovar_Cerro_87	kinModCall	modified_base	212329	212329	27	+	.	coverage=92;context=AAGTTAAATCAAATGAGCTTATTTTTAACAGAGGAGGGCGT;IPDRatio=1.55
CP008925 Salmonella_enterica_subsp._enterica_serovar_Cerro_87	kinModCall	m6A	212340	212340	148	+	.	coverage=92;context=AATGAGCTTATTTTTAACAGAGGAGGGCGTATGCTGTGACG;IPDRatio=8.37;frac=1.000;fracLow=0.939;fracUp=1.000;identificationQv=135
CP008925 Salmonella_enterica_subsp._enterica_serovar_Cerro_87	kinModCall	modified_base	212344	212344	27	-	.	coverage=84;context=ATCTCGTCACAGCATACGCCCTCCTCTGTTAAAAATAAGCT;IPDRatio=1.53
CP008925 Salmonella_enterica_subsp._enterica_serovar_Cerro_87	kinModCall	modified_base	212355	212355	24	-	.	coverage=86;context=GTTATTAATTAATCTCGTCACAGCATACGCCCTCCTCTGTT;IPDRatio=1.62
CP008925 Salmonella_enterica_subsp._enterica_serovar_Cerro_87	kinModCall	modified_base	212366	212366	45	-	.	coverage=80;context=AAATATTAAACGTTATTAATTAATCTCGTCACAGCATACGC;IPDRatio=2.06
CP008925 Salmonella_enterica_subsp._enterica_serovar_Cerro_87	kinModCall	modified_base	212367	212367	32	+	.	coverage=85;context=CGTATGCTGTGACGAGATTAATTAATAACGTTTAATATTTA;IPDRatio=1.82
CP008925 Salmonella_enterica_subsp._enterica_serovar_Cerro_87	kinModCall	modified_base	212368	212368	26	-	.	coverage=84;context=TTAAATATTAAACGTTATTAATTAATCTCGTCACAGCATAC;IPDRatio=1.53
CP008925 Salmonella_enterica_subsp._enterica_serovar_Cerro_87	kinModCall	modified_base	212370	212370	21	+	.	coverage=88;context=ATGCTGTGACGAGATTAATTAATAACGTTTAATATTTAAGC;IPDRatio=1.38
CP008925 Salmonella_enterica_subsp._enterica_serovar_Cerro_87	kinModCall	modified_base	212371	212371	29	-	.	coverage=86;context=GGCTTAAATATTAAACGTTATTAATTAATCTCGTCACAGCA;IPDRatio=1.74
CP008925 Salmonella_enterica_subsp._enterica_serovar_Cerro_87	kinModCall	modified_base	212374	212374	27	-	.	coverage=85;context=AGTGGCTTAAATATTAAACGTTATTAATTAATCTCGTCACA;IPDRatio=1.61
CP008925 Salmonella_enterica_subsp._enterica_serovar_Cerro_87	kinModCall	modified_base	212375	212375	42	-	.	coverage=80;context=CAGTGGCTTAAATATTAAACGTTATTAATTAATCTCGTCAC;IPDRatio=1.95
CP008925 Salmonella_enterica_subsp._enterica_serovar_Cerro_87	kinModCall	modified_base	212377	212377	29	+	.	coverage=87;context=GACGAGATTAATTAATAACGTTTAATATTTAAGCCACTGTT;IPDRatio=1.76
CP008925 Salmonella_enterica_subsp._enterica_serovar_Cerro_87	kinModCall	modified_base	212378	212378	21	-	.	coverage=86;context=AAACAGTGGCTTAAATATTAAACGTTATTAATTAATCTCGT;IPDRatio=1.45
CP008925 Salmonella_enterica_subsp._enterica_serovar_Cerro_87	kinModCall	modified_base	212381	212381	23	+	.	coverage=87;context=AGATTAATTAATAACGTTTAATATTTAAGCCACTGTTTACT;IPDRatio=1.56
CP008925 Salmonella_enterica_subsp._enterica_serovar_Cerro_87	kinModCall	modified_base	212382	212382	25	-	.	coverage=80;context=TAGTAAACAGTGGCTTAAATATTAAACGTTATTAATTAATC;IPDRatio=1.51
CP008925 Salmonella_enterica_subsp._enterica_serovar_Cerro_87	kinModCall	modified_base	212385	212385	25	-	.	coverage=84;context=CTTTAGTAAACAGTGGCTTAAATATTAAACGTTATTAATTA;IPDRatio=1.61
CP008925 Salmonella_enterica_subsp._enterica_serovar_Cerro_87	kinModCall	modified_base	212396	212396	31	+	.	coverage=86;context=GTTTAATATTTAAGCCACTGTTTACTAAAGGTAAAATAAAA;IPDRatio=1.79
CP008925 Salmonella_enterica_subsp._enterica_serovar_Cerro_87	kinModCall	modified_base	212400	212400	28	-	.	coverage=82;context=ACGATTTTATTTTACCTTTAGTAAACAGTGGCTTAAATATT;IPDRatio=1.59
CP008925 Salmonella_enterica_subsp._enterica_serovar_Cerro_87	kinModCall	modified_base	212407	212407	34	-	.	coverage=81;context=TTTAGAAACGATTTTATTTTACCTTTAGTAAACAGTGGCTT;IPDRatio=2.13
CP008925 Salmonella_enterica_subsp._enterica_serovar_Cerro_87	kinModCall	modified_base	212409	212409	34	-	.	coverage=84;context=ATTTTAGAAACGATTTTATTTTACCTTTAGTAAACAGTGGC;IPDRatio=1.72
CP008925 Salmonella_enterica_subsp._enterica_serovar_Cerro_87	kinModCall	modified_base	212433	212433	37	+	.	coverage=89;context=AAAATCGTTTCTAAAATAGAAATAATAGCCTGTTATCTATT;IPDRatio=1.87
CP008925 Salmonella_enterica_subsp._enterica_serovar_Cerro_87	kinModCall	modified_base	212435	212435	33	-	.	coverage=84;context=ATAATAGATAACAGGCTATTATTTCTATTTTAGAAACGATT;IPDRatio=1.85
CP008925 Salmonella_enterica_subsp._enterica_serovar_Cerro_87	kinModCall	modified_base	212438	212438	36	-	.	coverage=84;context=AGGATAATAGATAACAGGCTATTATTTCTATTTTAGAAACG;IPDRatio=1.75
CP008925 Salmonella_enterica_subsp._enterica_serovar_Cerro_87	kinModCall	modified_base	212441	212441	25	+	.	coverage=89;context=TTCTAAAATAGAAATAATAGCCTGTTATCTATTATCCTGGC;IPDRatio=1.69
CP008925 Salmonella_enterica_subsp._enterica_serovar_Cerro_87	kinModCall	modified_base	212445	212445	38	+	.	coverage=82;context=AAAATAGAAATAATAGCCTGTTATCTATTATCCTGGCGTTA;IPDRatio=1.85
CP008925 Salmonella_enterica_subsp._enterica_serovar_Cerro_87	kinModCall	modified_base	212448	212448	25	-	.	coverage=80;context=AAATAACGCCAGGATAATAGATAACAGGCTATTATTTCTAT;IPDRatio=1.72
CP008925 Salmonella_enterica_subsp._enterica_serovar_Cerro_87	kinModCall	m4C	212449	212449	37	+	.	coverage=87;context=TAGAAATAATAGCCTGTTATCTATTATCCTGGCGTTATTTT;IPDRatio=1.92;frac=0.438;fracLow=0.244;fracUp=0.663;identificationQv=4
CP008925 Salmonella_enterica_subsp._enterica_serovar_Cerro_87	kinModCall	modified_base	212450	212450	35	+	.	coverage=84;context=AGAAATAATAGCCTGTTATCTATTATCCTGGCGTTATTTTA;IPDRatio=1.91
CP008925 Salmonella_enterica_subsp._enterica_serovar_Cerro_87	kinModCall	modified_base	212456	212456	61	-	.	coverage=78;context=CTCTGTTAAAATAACGCCAGGATAATAGATAACAGGCTATT;IPDRatio=2.74
CP008925 Salmonella_enterica_subsp._enterica_serovar_Cerro_87	kinModCall	modified_base	212459	212459	31	-	.	coverage=82;context=TCTCTCTGTTAAAATAACGCCAGGATAATAGATAACAGGCT;IPDRatio=1.75
CP008925 Salmonella_enterica_subsp._enterica_serovar_Cerro_87	kinModCall	m6A	212475	212475	111	+	.	coverage=86;context=TCCTGGCGTTATTTTAACAGAGAGAAACAAAAAATAATTTG;IPDRatio=6.87;frac=1.000;fracLow=0.870;fracUp=1.000;identificationQv=102
CP008925 Salmonella_enterica_subsp._enterica_serovar_Cerro_87	kinModCall	m6A	212500	212500	24	-	.	coverage=83;context=CTGCTGAATAGGGGTACGTCAACACCAAATTATTTTTTGTT;IPDRatio=1.61;frac=0.157;fracLow=0.027;fracUp=0.289;identificationQv=5
CP008925 Salmonella_enterica_subsp._enterica_serovar_Cerro_87	kinModCall	modified_base	212503	212503	22	+	.	coverage=81;context=AAAAAATAATTTGGTGTTGACGTACCCCTATTCAGCAGTGT;IPDRatio=1.70
CP008925 Salmonella_enterica_subsp._enterica_serovar_Cerro_87	kinModCall	m4C	212510	212510	23	+	.	coverage=82;context=AATTTGGTGTTGACGTACCCCTATTCAGCAGTGTGGAATAG;IPDRatio=1.61;frac=0.492;fracLow=0.201;fracUp=0.693;identificationQv=14
CP008925 Salmonella_enterica_subsp._enterica_serovar_Cerro_87	kinModCall	modified_base	212514	212514	26	-	.	coverage=84;context=TTTTCTATTCCACACTGCTGAATAGGGGTACGTCAACACCA;IPDRatio=1.54
CP008925 Salmonella_enterica_subsp._enterica_serovar_Cerro_87	kinModCall	modified_base	212534	212534	21	-	.	coverage=83;context=TTAATAACCTAATGTTCACTTTTTCTATTCCACACTGCTGA;IPDRatio=1.57
CP008925 Salmonella_enterica_subsp._enterica_serovar_Cerro_87	kinModCall	modified_base	212539	212539	24	+	.	coverage=89;context=AGTGTGGAATAGAAAAAGTGAACATTAGGTTATTAATTAAA;IPDRatio=1.50
CP008925 Salmonella_enterica_subsp._enterica_serovar_Cerro_87	kinModCall	m6A	212548	212548	21	-	.	coverage=78;context=TTTACTTTGTTTAATTAATAACCTAATGTTCACTTTTTCTA;IPDRatio=1.56;frac=0.366;fracLow=0.136;fracUp=0.574;identificationQv=18
CP008925 Salmonella_enterica_subsp._enterica_serovar_Cerro_87	kinModCall	modified_base	212551	212551	30	+	.	coverage=87;context=AAAAAGTGAACATTAGGTTATTAATTAAACAAAGTAAAAGC;IPDRatio=1.64
CP008925 Salmonella_enterica_subsp._enterica_serovar_Cerro_87	kinModCall	m6A	212551	212551	29	-	.	coverage=83;context=GCTTTTACTTTGTTTAATTAATAACCTAATGTTCACTTTTT;IPDRatio=1.72;frac=0.336;fracLow=0.172;fracUp=0.529;identificationQv=13
CP008925 Salmonella_enterica_subsp._enterica_serovar_Cerro_87	kinModCall	m6A	212562	212562	23	+	.	coverage=91;context=ATTAGGTTATTAATTAAACAAAGTAAAAGCCATGCTGATGG;IPDRatio=1.59;frac=0.253;fracLow=0.143;fracUp=0.406;identificationQv=3
CP008925 Salmonella_enterica_subsp._enterica_serovar_Cerro_87	kinModCall	m4C	212572	212572	36	+	.	coverage=89;context=TAATTAAACAAAGTAAAAGCCATGCTGATGGTTTTATCGTA;IPDRatio=1.81;frac=0.715;fracLow=0.363;fracUp=0.986;identificationQv=3
CP008925 Salmonella_enterica_subsp._enterica_serovar_Cerro_87	kinModCall	modified_base	212583	212583	36	+	.	coverage=89;context=AGTAAAAGCCATGCTGATGGTTTTATCGTAAGTATTCTGTT;IPDRatio=1.84
CP008925 Salmonella_enterica_subsp._enterica_serovar_Cerro_87	kinModCall	modified_base	212595	212595	27	+	.	coverage=91;context=GCTGATGGTTTTATCGTAAGTATTCTGTTAAATTATGTGAT;IPDRatio=1.56
CP008925 Salmonella_enterica_subsp._enterica_serovar_Cerro_87	kinModCall	modified_base	212597	212597	26	-	.	coverage=87;context=AGATCACATAATTTAACAGAATACTTACGATAAAACCATCA;IPDRatio=1.54
CP008925 Salmonella_enterica_subsp._enterica_serovar_Cerro_87	kinModCall	modified_base	212598	212598	26	-	.	coverage=90;context=TAGATCACATAATTTAACAGAATACTTACGATAAAACCATC;IPDRatio=1.61
CP008925 Salmonella_enterica_subsp._enterica_serovar_Cerro_87	kinModCall	m6A	212604	212604	57	+	.	coverage=91;context=TTTATCGTAAGTATTCTGTTAAATTATGTGATCTACATCAC;IPDRatio=2.21;frac=0.481;fracLow=0.295;fracUp=0.640;identificationQv=35
CP008925 Salmonella_enterica_subsp._enterica_serovar_Cerro_87	kinModCall	modified_base	212606	212606	25	-	.	coverage=88;context=ATGTGATGTAGATCACATAATTTAACAGAATACTTACGATA;IPDRatio=1.65
CP008925 Salmonella_enterica_subsp._enterica_serovar_Cerro_87	kinModCall	m6A	212614	212614	93	+	.	coverage=94;context=GTATTCTGTTAAATTATGTGATCTACATCACATATTTTCTA;IPDRatio=3.66;frac=0.802;fracLow=0.614;fracUp=0.963;identificationQv=99
CP008925 Salmonella_enterica_subsp._enterica_serovar_Cerro_87	kinModCall	modified_base	212615	212615	25	+	.	coverage=93;context=TATTCTGTTAAATTATGTGATCTACATCACATATTTTCTAA;IPDRatio=1.62
CP008925 Salmonella_enterica_subsp._enterica_serovar_Cerro_87	kinModCall	m6A	212615	212615	82	-	.	coverage=92;context=TTAGAAAATATGTGATGTAGATCACATAATTTAACAGAATA;IPDRatio=3.88;frac=0.612;fracLow=0.451;fracUp=0.789;identificationQv=34
CP008925 Salmonella_enterica_subsp._enterica_serovar_Cerro_87	kinModCall	m6A	212625	212625	47	+	.	coverage=94;context=AATTATGTGATCTACATCACATATTTTCTAAAATCGCCGTC;IPDRatio=1.87;frac=0.351;fracLow=0.190;fracUp=0.550;identificationQv=7
CP008925 Salmonella_enterica_subsp._enterica_serovar_Cerro_87	kinModCall	modified_base	212631	212631	31	-	.	coverage=91;context=GAGCGGGACGGCGATTTTAGAAAATATGTGATGTAGATCAC;IPDRatio=1.64
CP008925 Salmonella_enterica_subsp._enterica_serovar_Cerro_87	kinModCall	modified_base	212639	212639	33	-	.	coverage=83;context=ATACAACGGAGCGGGACGGCGATTTTAGAAAATATGTGATG;IPDRatio=1.69
CP008925 Salmonella_enterica_subsp._enterica_serovar_Cerro_87	kinModCall	m6A	212654	212654	26	-	.	coverage=89;context=CGTCAGCTTCGTGACATACAACGGAGCGGGACGGCGATTTT;IPDRatio=1.57;frac=0.452;fracLow=0.102;fracUp=0.698;identificationQv=4
CP008925 Salmonella_enterica_subsp._enterica_serovar_Cerro_87	kinModCall	modified_base	212661	212661	28	-	.	coverage=91;context=CTCTACTCGTCAGCTTCGTGACATACAACGGAGCGGGACGG;IPDRatio=1.62
CP008925 Salmonella_enterica_subsp._enterica_serovar_Cerro_87	kinModCall	modified_base	212680	212680	28	-	.	coverage=93;context=TTTTCCTAATTCGACGCAACTCTACTCGTCAGCTTCGTGAC;IPDRatio=1.67
CP008925 Salmonella_enterica_subsp._enterica_serovar_Cerro_87	kinModCall	modified_base	212683	212683	23	-	.	coverage=94;context=GATTTTTCCTAATTCGACGCAACTCTACTCGTCAGCTTCGT;IPDRatio=1.48
CP008925 Salmonella_enterica_subsp._enterica_serovar_Cerro_87	kinModCall	m4C	212688	212688	26	+	.	coverage=95;context=GCTGACGAGTAGAGTTGCGTCGAATTAGGAAAAATCTTAGG;IPDRatio=1.70;frac=0.340;fracLow=0.123;fracUp=0.548;identificationQv=22
CP008925 Salmonella_enterica_subsp._enterica_serovar_Cerro_87	kinModCall	m6A	212700	212700	49	+	.	coverage=95;context=AGTTGCGTCGAATTAGGAAAAATCTTAGGCATTTGTAAAAA;IPDRatio=2.13;frac=0.370;fracLow=0.199;fracUp=0.508;identificationQv=5
CP008925 Salmonella_enterica_subsp._enterica_serovar_Cerro_87	kinModCall	modified_base	212712	212712	24	-	.	coverage=98;context=CGTTTACATCAATTTTTACAAATGCCTAAGATTTTTCCTAA;IPDRatio=1.52
CP008925 Salmonella_enterica_subsp._enterica_serovar_Cerro_87	kinModCall	modified_base	212719	212719	38	+	.	coverage=98;context=AAATCTTAGGCATTTGTAAAAATTGATGTAAACGTGTAAGG;IPDRatio=1.70
CP008925 Salmonella_enterica_subsp._enterica_serovar_Cerro_87	kinModCall	modified_base	212725	212725	27	-	.	coverage=95;context=GATTCGCCTTACACGTTTACATCAATTTTTACAAATGCCTA;IPDRatio=1.55
CP008925 Salmonella_enterica_subsp._enterica_serovar_Cerro_87	kinModCall	modified_base	212730	212730	25	-	.	coverage=99;context=ACTGGGATTCGCCTTACACGTTTACATCAATTTTTACAAAT;IPDRatio=1.66
CP008925 Salmonella_enterica_subsp._enterica_serovar_Cerro_87	kinModCall	modified_base	212735	212735	22	-	.	coverage=99;context=TTCCCACTGGGATTCGCCTTACACGTTTACATCAATTTTTA;IPDRatio=1.60
CP008925 Salmonella_enterica_subsp._enterica_serovar_Cerro_87	kinModCall	m4C	212738	212738	35	-	.	coverage=91;context=AGCTTCCCACTGGGATTCGCCTTACACGTTTACATCAATTT;IPDRatio=1.83;frac=0.452;fracLow=0.205;fracUp=0.652;identificationQv=11
CP008925 Salmonella_enterica_subsp._enterica_serovar_Cerro_87	kinModCall	m6A	212742	212742	20	+	.	coverage=94;context=TGATGTAAACGTGTAAGGCGAATCCCAGTGGGAAGCTGCGT;IPDRatio=1.50;frac=0.119;fracLow=0.039;fracUp=0.228;identificationQv=12
CP008925 Salmonella_enterica_subsp._enterica_serovar_Cerro_87	kinModCall	m6A	212769	212769	30	-	.	coverage=97;context=CAGACATTGTGGACATTGTGACGTATAACGCAGCTTCCCAC;IPDRatio=1.69;frac=0.484;fracLow=0.200;fracUp=0.655;identificationQv=9
CP008925 Salmonella_enterica_subsp._enterica_serovar_Cerro_87	kinModCall	modified_base	212788	212788	22	-	.	coverage=101;context=TCAAATGCATAGCAGCGCTCAGACATTGTGGACATTGTGAC;IPDRatio=1.36
CP008925 Salmonella_enterica_subsp._enterica_serovar_Cerro_87	kinModCall	m6A	212800	212800	47	-	.	coverage=100;context=GAAGCAAAAAGGTCAAATGCATAGCAGCGCTCAGACATTGT;IPDRatio=2.25;frac=0.424;fracLow=0.242;fracUp=0.579;identificationQv=20
CP008925 Salmonella_enterica_subsp._enterica_serovar_Cerro_87	kinModCall	m6A	212803	212803	90	+	.	coverage=99;context=ATGTCTGAGCGCTGCTATGCATTTGACCTTTTTGCTTCTTT;IPDRatio=3.15;frac=0.574;fracLow=0.437;fracUp=0.741;identificationQv=69
CP008925 Salmonella_enterica_subsp._enterica_serovar_Cerro_87	kinModCall	m6A	212804	212804	43	-	.	coverage=89;context=AAAAGAAGCAAAAAGGTCAAATGCATAGCAGCGCTCAGACA;IPDRatio=1.98;frac=0.444;fracLow=0.302;fracUp=0.591;identificationQv=13
CP008925 Salmonella_enterica_subsp._enterica_serovar_Cerro_87	kinModCall	modified_base	212878	212878	38	-	.	coverage=101;context=TTCCCATCCAGAATAACCAACTTTATTTTTGTGCGACGTAG;IPDRatio=1.74
CP008925 Salmonella_enterica_subsp._enterica_serovar_Cerro_87	kinModCall	modified_base	212886	212886	27	-	.	coverage=98;context=ATGCATTGTTCCCATCCAGAATAACCAACTTTATTTTTGTG;IPDRatio=1.54
CP008925 Salmonella_enterica_subsp._enterica_serovar_Cerro_87	kinModCall	m6A	212902	212902	73	-	.	coverage=99;context=TTAGCAACTCGGATGTATGCATTGTTCCCATCCAGAATAAC;IPDRatio=2.67;frac=0.543;fracLow=0.418;fracUp=0.699;identificationQv=29
CP008925 Salmonella_enterica_subsp._enterica_serovar_Cerro_87	kinModCall	m4C	212904	212904	45	+	.	coverage=96;context=TATTCTGGATGGGAACAATGCATACATCCGAGTTGCTAAAA;IPDRatio=2.15;frac=0.473;fracLow=0.275;fracUp=0.663;identificationQv=16
CP008925 Salmonella_enterica_subsp._enterica_serovar_Cerro_87	kinModCall	m6A	212905	212905	77	+	.	coverage=98;context=ATTCTGGATGGGAACAATGCATACATCCGAGTTGCTAAAAC;IPDRatio=3.30;frac=0.664;fracLow=0.428;fracUp=0.815;identificationQv=62
CP008925 Salmonella_enterica_subsp._enterica_serovar_Cerro_87	kinModCall	modified_base	212911	212911	40	-	.	coverage=94;context=AAATGTGTTTTAGCAACTCGGATGTATGCATTGTTCCCATC;IPDRatio=1.95
CP008925 Salmonella_enterica_subsp._enterica_serovar_Cerro_87	kinModCall	modified_base	212923	212923	24	+	.	coverage=96;context=GCATACATCCGAGTTGCTAAAACACATTTATGACATCAATT;IPDRatio=1.52
CP008925 Salmonella_enterica_subsp._enterica_serovar_Cerro_87	kinModCall	modified_base	212931	212931	22	+	.	coverage=91;context=CCGAGTTGCTAAAACACATTTATGACATCAATTTGTCATAT;IPDRatio=1.54
CP008925 Salmonella_enterica_subsp._enterica_serovar_Cerro_87	kinModCall	modified_base	212934	212934	41	-	.	coverage=99;context=TAAATATGACAAATTGATGTCATAAATGTGTTTTAGCAACT;IPDRatio=1.92
CP008925 Salmonella_enterica_subsp._enterica_serovar_Cerro_87	kinModCall	m6A	212943	212943	37	-	.	coverage=100;context=TGCAAGGAGTAAATATGACAAATTGATGTCATAAATGTGTT;IPDRatio=1.77;frac=0.296;fracLow=0.123;fracUp=0.456;identificationQv=11
CP008925 Salmonella_enterica_subsp._enterica_serovar_Cerro_87	kinModCall	modified_base	212948	212948	40	+	.	coverage=96;context=ATTTATGACATCAATTTGTCATATTTACTCCTTGCACAGCG;IPDRatio=1.77
CP008925 Salmonella_enterica_subsp._enterica_serovar_Cerro_87	kinModCall	modified_base	212951	212951	70	+	.	coverage=94;context=TATGACATCAATTTGTCATATTTACTCCTTGCACAGCGTTT;IPDRatio=2.47
CP008925 Salmonella_enterica_subsp._enterica_serovar_Cerro_87	kinModCall	modified_base	212954	212954	22	-	.	coverage=99;context=ATCAAACGCTGTGCAAGGAGTAAATATGACAAATTGATGTC;IPDRatio=1.54
CP008925 Salmonella_enterica_subsp._enterica_serovar_Cerro_87	kinModCall	modified_base	212955	212955	22	-	.	coverage=92;context=GATCAAACGCTGTGCAAGGAGTAAATATGACAAATTGATGT;IPDRatio=1.51
CP008925 Salmonella_enterica_subsp._enterica_serovar_Cerro_87	kinModCall	m6A	212973	212973	147	+	.	coverage=100;context=TACTCCTTGCACAGCGTTTGATCGTCCAGGACAAAGCATCT;IPDRatio=5.68;frac=0.970;fracLow=0.802;fracUp=0.993;identificationQv=119
CP008925 Salmonella_enterica_subsp._enterica_serovar_Cerro_87	kinModCall	m6A	212974	212974	180	-	.	coverage=102;context=CAGATGCTTTGTCCTGGACGATCAAACGCTGTGCAAGGAGT;IPDRatio=7.16;frac=1.000;fracLow=1.000;fracUp=1.000;identificationQv=162
CP008925 Salmonella_enterica_subsp._enterica_serovar_Cerro_87	kinModCall	modified_base	212979	212979	21	+	.	coverage=101;context=TTGCACAGCGTTTGATCGTCCAGGACAAAGCATCTGCGATG;IPDRatio=1.51
CP008925 Salmonella_enterica_subsp._enterica_serovar_Cerro_87	kinModCall	m4C	212982	212982	27	-	.	coverage=101;context=GAACATCGCAGATGCTTTGTCCTGGACGATCAAACGCTGTG;IPDRatio=1.62;frac=0.656;fracLow=0.368;fracUp=0.948;identificationQv=19
CP008925 Salmonella_enterica_subsp._enterica_serovar_Cerro_87	kinModCall	modified_base	212992	212992	21	-	.	coverage=102;context=TACCGAGGCGGAACATCGCAGATGCTTTGTCCTGGACGATC;IPDRatio=1.47
CP008925 Salmonella_enterica_subsp._enterica_serovar_Cerro_87	kinModCall	modified_base	213032	213032	27	+	.	coverage=110;context=ATCAACGAAGAGATGGCAAACACACTGGGCGCGTTGACCCT;IPDRatio=1.55
CP008925 Salmonella_enterica_subsp._enterica_serovar_Cerro_87	kinModCall	modified_base	213046	213046	24	-	.	coverage=109;context=TGACCATCTGCGGCAGGGTCAACGCGCCCAGTGTGTTTGCC;IPDRatio=1.45
CP008925 Salmonella_enterica_subsp._enterica_serovar_Cerro_87	kinModCall	modified_base	213079	213079	23	+	.	coverage=112;context=GATGGTCAAACTGGCGGAGACGAACCAGTTAGTTTGTCATT;IPDRatio=1.58
CP008925 Salmonella_enterica_subsp._enterica_serovar_Cerro_87	kinModCall	m6A	213081	213081	51	+	.	coverage=114;context=TGGTCAAACTGGCGGAGACGAACCAGTTAGTTTGTCATTTC;IPDRatio=3.11;frac=0.334;fracLow=0.217;fracUp=0.458;identificationQv=28
CP008925 Salmonella_enterica_subsp._enterica_serovar_Cerro_87	kinModCall	modified_base	213082	213082	45	-	.	coverage=118;context=GGAAATGACAAACTAACTGGTTCGTCTCCGCCAGTTTGACC;IPDRatio=2.35
CP008925 Salmonella_enterica_subsp._enterica_serovar_Cerro_87	kinModCall	m4C	213090	213090	49	-	.	coverage=120;context=GTCAAACCGGAAATGACAAACTAACTGGTTCGTCTCCGCCA;IPDRatio=2.11;frac=0.477;fracLow=0.247;fracUp=0.609;identificationQv=14
CP008925 Salmonella_enterica_subsp._enterica_serovar_Cerro_87	kinModCall	modified_base	213097	213097	23	+	.	coverage=110;context=GACGAACCAGTTAGTTTGTCATTTCCGGTTTGACGATCATC;IPDRatio=1.52
CP008925 Salmonella_enterica_subsp._enterica_serovar_Cerro_87	kinModCall	modified_base	213099	213099	25	-	.	coverage=121;context=CTGATGATCGTCAAACCGGAAATGACAAACTAACTGGTTCG;IPDRatio=1.48
CP008925 Salmonella_enterica_subsp._enterica_serovar_Cerro_87	kinModCall	m6A	213112	213112	162	+	.	coverage=106;context=TTGTCATTTCCGGTTTGACGATCATCAGACGATCACCCGTT;IPDRatio=7.32;frac=1.000;fracLow=0.896;fracUp=1.000;identificationQv=154
CP008925 Salmonella_enterica_subsp._enterica_serovar_Cerro_87	kinModCall	m6A	213113	213113	191	-	.	coverage=122;context=AAACGGGTGATCGTCTGATGATCGTCAAACCGGAAATGACA;IPDRatio=8.89;frac=1.000;fracLow=0.906;fracUp=1.000;identificationQv=165
CP008925 Salmonella_enterica_subsp._enterica_serovar_Cerro_87	kinModCall	m6A	213123	213123	189	+	.	coverage=111;context=GGTTTGACGATCATCAGACGATCACCCGTTTGACTCAGGAT;IPDRatio=6.93;frac=1.000;fracLow=1.000;fracUp=1.000;identificationQv=188
CP008925 Salmonella_enterica_subsp._enterica_serovar_Cerro_87	kinModCall	m6A	213124	213124	198	-	.	coverage=120;context=AATCCTGAGTCAAACGGGTGATCGTCTGATGATCGTCAAAC;IPDRatio=7.46;frac=0.981;fracLow=0.885;fracUp=1.000;identificationQv=200
CP008925 Salmonella_enterica_subsp._enterica_serovar_Cerro_87	kinModCall	modified_base	213134	213134	25	-	.	coverage=124;context=TCGACGCGCGAATCCTGAGTCAAACGGGTGATCGTCTGATG;IPDRatio=1.62
CP008925 Salmonella_enterica_subsp._enterica_serovar_Cerro_87	kinModCall	modified_base	213157	213157	47	+	.	coverage=118;context=TCAGGATTCGCGCGTCGATGATTTACAGCAGATTCACACAG;IPDRatio=1.86
CP008925 Salmonella_enterica_subsp._enterica_serovar_Cerro_87	kinModCall	modified_base	213178	213178	35	+	.	coverage=110;context=TTTACAGCAGATTCACACAGGTATCATGCTTTCAACGCGTC;IPDRatio=1.72
CP008925 Salmonella_enterica_subsp._enterica_serovar_Cerro_87	kinModCall	modified_base	213181	213181	25	-	.	coverage=124;context=GCAGACGCGTTGAAAGCATGATACCTGTGTGAATCTGCTGT;IPDRatio=1.50
CP008925 Salmonella_enterica_subsp._enterica_serovar_Cerro_87	kinModCall	modified_base	213182	213182	48	-	.	coverage=113;context=AGCAGACGCGTTGAAAGCATGATACCTGTGTGAATCTGCTG;IPDRatio=1.97
CP008925 Salmonella_enterica_subsp._enterica_serovar_Cerro_87	kinModCall	modified_base	213209	213209	28	+	.	coverage=115;context=TCAACGCGTCTGCTCAATGAAGTGGACGATACGGCGCGTAA;IPDRatio=1.60
CP008925 Salmonella_enterica_subsp._enterica_serovar_Cerro_87	kinModCall	modified_base	213212	213212	24	-	.	coverage=124;context=TTCTTACGCGCCGTATCGTCCACTTCATTGAGCAGACGCGT;IPDRatio=1.47
CP008925 Salmonella_enterica_subsp._enterica_serovar_Cerro_87	kinModCall	modified_base	213242	213242	21	+	.	coverage=116;context=GCGCGTAAGAAAAGGGCATGATAATGAGTGAAAAAAGCATT;IPDRatio=1.39
CP008925 Salmonella_enterica_subsp._enterica_serovar_Cerro_87	kinModCall	modified_base	213244	213244	28	+	.	coverage=119;context=GCGTAAGAAAAGGGCATGATAATGAGTGAAAAAAGCATTGT;IPDRatio=1.56
CP008925 Salmonella_enterica_subsp._enterica_serovar_Cerro_87	kinModCall	modified_base	213245	213245	37	-	.	coverage=126;context=AACAATGCTTTTTTCACTCATTATCATGCCCTTTTCTTACG;IPDRatio=1.77
CP008925 Salmonella_enterica_subsp._enterica_serovar_Cerro_87	kinModCall	modified_base	213251	213251	21	-	.	coverage=128;context=TTCCTGAACAATGCTTTTTTCACTCATTATCATGCCCTTTT;IPDRatio=1.39
CP008925 Salmonella_enterica_subsp._enterica_serovar_Cerro_87	kinModCall	modified_base	213253	213253	43	-	.	coverage=128;context=GCTTCCTGAACAATGCTTTTTTCACTCATTATCATGCCCTT;IPDRatio=1.89
CP008925 Salmonella_enterica_subsp._enterica_serovar_Cerro_87	kinModCall	modified_base	213262	213262	27	-	.	coverage=132;context=ATATCGCGAGCTTCCTGAACAATGCTTTTTTCACTCATTAT;IPDRatio=1.45
CP008925 Salmonella_enterica_subsp._enterica_serovar_Cerro_87	kinModCall	m6A	213279	213279	46	+	.	coverage=120;context=CATTGTTCAGGAAGCTCGCGATATCCAGTTGGCGATGGAGT;IPDRatio=1.92;frac=0.449;fracLow=0.256;fracUp=0.605;identificationQv=23
CP008925 Salmonella_enterica_subsp._enterica_serovar_Cerro_87	kinModCall	modified_base	213307	213307	31	-	.	coverage=136;context=ATTTGTAGACGAGCGCCAAGATTAATCAACTCCATCGCCAA;IPDRatio=1.53
CP008925 Salmonella_enterica_subsp._enterica_serovar_Cerro_87	kinModCall	m6A	213327	213327	46	-	.	coverage=141;context=GCTGTGTTTCGCTTTCCAGCATTTGTAGACGAGCGCCAAGA;IPDRatio=1.82;frac=0.259;fracLow=0.133;fracUp=0.378;identificationQv=12
CP008925 Salmonella_enterica_subsp._enterica_serovar_Cerro_87	kinModCall	m4C	213336	213336	57	-	.	coverage=144;context=CACGGCTGAGCTGTGTTTCGCTTTCCAGCATTTGTAGACGA;IPDRatio=1.86;frac=0.390;fracLow=0.234;fracUp=0.549;identificationQv=8
CP008925 Salmonella_enterica_subsp._enterica_serovar_Cerro_87	kinModCall	modified_base	213347	213347	30	+	.	coverage=126;context=TGCTGGAAAGCGAAACACAGCTCAGCCGTGGTCGCCTCATC;IPDRatio=1.48
CP008925 Salmonella_enterica_subsp._enterica_serovar_Cerro_87	kinModCall	modified_base	213393	213393	25	-	.	coverage=138;context=GCATCCCTTTAGGCGGCGGGCTACCGCGTAATTCTTTGTAC;IPDRatio=1.45
CP008925 Salmonella_enterica_subsp._enterica_serovar_Cerro_87	kinModCall	modified_base	213420	213420	21	-	.	coverage=143;context=TCATAAACCAGTCTGTCGAAAATGGCAGCATCCCTTTAGGC;IPDRatio=1.40
CP008925 Salmonella_enterica_subsp._enterica_serovar_Cerro_87	kinModCall	m4C	213441	213441	50	+	.	coverage=131;context=TTCGACAGACTGGTTTATGACCTGGGAGCAAAATATTCATG;IPDRatio=1.93;frac=0.480;fracLow=0.198;fracUp=0.735;identificationQv=5
CP008925 Salmonella_enterica_subsp._enterica_serovar_Cerro_87	kinModCall	modified_base	213457	213457	25	-	.	coverage=141;context=TTGCAGAACATGGAGGCATGAATATTTTGCTCCCAGGTCAT;IPDRatio=1.47
CP008925 Salmonella_enterica_subsp._enterica_serovar_Cerro_87	kinModCall	modified_base	213458	213458	27	-	.	coverage=139;context=GTTGCAGAACATGGAGGCATGAATATTTTGCTCCCAGGTCA;IPDRatio=1.54
CP008925 Salmonella_enterica_subsp._enterica_serovar_Cerro_87	kinModCall	modified_base	213460	213460	26	-	.	coverage=137;context=GCGTTGCAGAACATGGAGGCATGAATATTTTGCTCCCAGGT;IPDRatio=1.52
CP008925 Salmonella_enterica_subsp._enterica_serovar_Cerro_87	kinModCall	modified_base	213473	213473	25	-	.	coverage=136;context=TAAAAATTGCCAGGCGTTGCAGAACATGGAGGCATGAATAT;IPDRatio=1.47
CP008925 Salmonella_enterica_subsp._enterica_serovar_Cerro_87	kinModCall	m4C	213475	213475	31	+	.	coverage=128;context=ATTCATGCCTCCATGTTCTGCAACGCCTGGCAATTTTTACT;IPDRatio=1.88;frac=0.341;fracLow=0.222;fracUp=0.451;identificationQv=9
CP008925 Salmonella_enterica_subsp._enterica_serovar_Cerro_87	kinModCall	m6A	213476	213476	28	+	.	coverage=130;context=TTCATGCCTCCATGTTCTGCAACGCCTGGCAATTTTTACTG;IPDRatio=1.53;frac=0.128;fracLow=0.035;fracUp=0.228;identificationQv=4
CP008925 Salmonella_enterica_subsp._enterica_serovar_Cerro_87	kinModCall	modified_base	213487	213487	24	+	.	coverage=118;context=ATGTTCTGCAACGCCTGGCAATTTTTACTGAAGACCGGCTT;IPDRatio=1.47
CP008925 Salmonella_enterica_subsp._enterica_serovar_Cerro_87	kinModCall	modified_base	213552	213552	21	-	.	coverage=138;context=GCGGTTGCGGACACTGCTCAAGATAAAGCCGATAAGCTTTA;IPDRatio=1.39
CP008925 Salmonella_enterica_subsp._enterica_serovar_Cerro_87	kinModCall	modified_base	213671	213671	36	+	.	coverage=143;context=GCTGTAACTGCTGCGGTGGGAACTTTATTACCCATGCGCAT;IPDRatio=1.68
CP008925 Salmonella_enterica_subsp._enterica_serovar_Cerro_87	kinModCall	modified_base	213674	213674	36	+	.	coverage=143;context=GTAACTGCTGCGGTGGGAACTTTATTACCCATGCGCATCAG;IPDRatio=1.68
CP008925 Salmonella_enterica_subsp._enterica_serovar_Cerro_87	kinModCall	modified_base	213677	213677	26	+	.	coverage=139;context=ACTGCTGCGGTGGGAACTTTATTACCCATGCGCATCAGCCC;IPDRatio=1.54
CP008925 Salmonella_enterica_subsp._enterica_serovar_Cerro_87	kinModCall	modified_base	213715	213715	32	+	.	coverage=151;context=CCCGTAGGCAGCTTTGCGTGTAGTTTATGCCAGCCGCCATC;IPDRatio=1.62
CP008925 Salmonella_enterica_subsp._enterica_serovar_Cerro_87	kinModCall	modified_base	213718	213718	37	-	.	coverage=155;context=CGGGATGGCGGCTGGCATAAACTACACGCAAAGCTGCCTAC;IPDRatio=1.64
CP008925 Salmonella_enterica_subsp._enterica_serovar_Cerro_87	kinModCall	modified_base	213750	213750	30	-	.	coverage=156;context=CATCTCGGGAAAGTTTACGTCTTTTTACTGCGCGGGATGGC;IPDRatio=1.49
CP008925 Salmonella_enterica_subsp._enterica_serovar_Cerro_87	kinModCall	modified_base	213754	213754	24	-	.	coverage=156;context=GCAGCATCTCGGGAAAGTTTACGTCTTTTTACTGCGCGGGA;IPDRatio=1.45
CP008925 Salmonella_enterica_subsp._enterica_serovar_Cerro_87	kinModCall	modified_base	213758	213758	22	+	.	coverage=149;context=GCGCAGTAAAAAGACGTAAACTTTCCCGAGATGCTGCCGAT;IPDRatio=1.43
CP008925 Salmonella_enterica_subsp._enterica_serovar_Cerro_87	kinModCall	modified_base	213760	213760	36	-	.	coverage=155;context=ATATCGGCAGCATCTCGGGAAAGTTTACGTCTTTTTACTGC;IPDRatio=1.61
CP008925 Salmonella_enterica_subsp._enterica_serovar_Cerro_87	kinModCall	modified_base	213771	213771	21	-	.	coverage=156;context=GTTGTGGAATAATATCGGCAGCATCTCGGGAAAGTTTACGT;IPDRatio=1.44
CP008925 Salmonella_enterica_subsp._enterica_serovar_Cerro_87	kinModCall	modified_base	213776	213776	44	+	.	coverage=138;context=AACTTTCCCGAGATGCTGCCGATATTATTCCACAACTGCTG;IPDRatio=1.89
CP008925 Salmonella_enterica_subsp._enterica_serovar_Cerro_87	kinModCall	modified_base	213777	213777	31	+	.	coverage=149;context=ACTTTCCCGAGATGCTGCCGATATTATTCCACAACTGCTGG;IPDRatio=1.53
CP008925 Salmonella_enterica_subsp._enterica_serovar_Cerro_87	kinModCall	modified_base	213780	213780	24	-	.	coverage=147;context=CATCCAGCAGTTGTGGAATAATATCGGCAGCATCTCGGGAA;IPDRatio=1.42
CP008925 Salmonella_enterica_subsp._enterica_serovar_Cerro_87	kinModCall	modified_base	213783	213783	21	-	.	coverage=147;context=GTTCATCCAGCAGTTGTGGAATAATATCGGCAGCATCTCGG;IPDRatio=1.37
CP008925 Salmonella_enterica_subsp._enterica_serovar_Cerro_87	kinModCall	modified_base	213784	213784	22	-	.	coverage=154;context=TGTTCATCCAGCAGTTGTGGAATAATATCGGCAGCATCTCG;IPDRatio=1.41
CP008925 Salmonella_enterica_subsp._enterica_serovar_Cerro_87	kinModCall	modified_base	213792	213792	21	-	.	coverage=153;context=GTTCGATCTGTTCATCCAGCAGTTGTGGAATAATATCGGCA;IPDRatio=1.33
CP008925 Salmonella_enterica_subsp._enterica_serovar_Cerro_87	kinModCall	modified_base	213798	213798	24	+	.	coverage=154;context=TATTATTCCACAACTGCTGGATGAACAGATCGAACAGGCTG;IPDRatio=1.52
CP008925 Salmonella_enterica_subsp._enterica_serovar_Cerro_87	kinModCall	modified_base	213801	213801	23	-	.	coverage=147;context=AAACAGCCTGTTCGATCTGTTCATCCAGCAGTTGTGGAATA;IPDRatio=1.45
CP008925 Salmonella_enterica_subsp._enterica_serovar_Cerro_87	kinModCall	m6A	213806	213806	191	+	.	coverage=157;context=CACAACTGCTGGATGAACAGATCGAACAGGCTGTTTAACCG;IPDRatio=5.01;frac=1.000;fracLow=0.938;fracUp=1.000;identificationQv=158
CP008925 Salmonella_enterica_subsp._enterica_serovar_Cerro_87	kinModCall	m6A	213807	213807	211	-	.	coverage=160;context=TCGGTTAAACAGCCTGTTCGATCTGTTCATCCAGCAGTTGT;IPDRatio=6.18;frac=0.952;fracLow=0.841;fracUp=1.000;identificationQv=183
CP008925 Salmonella_enterica_subsp._enterica_serovar_Cerro_87	kinModCall	modified_base	213823	213823	26	-	.	coverage=160;context=GTTTGTCCACACCGTTTCGGTTAAACAGCCTGTTCGATCTG;IPDRatio=1.49
CP008925 Salmonella_enterica_subsp._enterica_serovar_Cerro_87	kinModCall	modified_base	213842	213842	23	-	.	coverage=157;context=GGCTTACCGCTGCTGGAGTGTTTGTCCACACCGTTTCGGTT;IPDRatio=1.37
CP008925 Salmonella_enterica_subsp._enterica_serovar_Cerro_87	kinModCall	modified_base	213843	213843	22	+	.	coverage=160;context=ACCGAAACGGTGTGGACAAACACTCCAGCAGCGGTAAGCCA;IPDRatio=1.44
CP008925 Salmonella_enterica_subsp._enterica_serovar_Cerro_87	kinModCall	modified_base	213863	213863	35	+	.	coverage=155;context=CACTCCAGCAGCGGTAAGCCATTACCGCTGCTTTTTTTTGC;IPDRatio=1.57
CP008925 Salmonella_enterica_subsp._enterica_serovar_Cerro_87	kinModCall	modified_base	213918	213918	37	+	.	coverage=156;context=AATCGCCCGACTGCGCATCCTGTCATAGTCAACAGCGGAAG;IPDRatio=1.70
CP008925 Salmonella_enterica_subsp._enterica_serovar_Cerro_87	kinModCall	m4C	213956	213956	87	+	.	coverage=160;context=AAGGATGATGTCGTGCTTATCTTATTAGGTTACCTGGTGGT;IPDRatio=2.76;frac=0.533;fracLow=0.391;fracUp=0.659;identificationQv=42
CP008925 Salmonella_enterica_subsp._enterica_serovar_Cerro_87	kinModCall	modified_base	213957	213957	22	+	.	coverage=155;context=AGGATGATGTCGTGCTTATCTTATTAGGTTACCTGGTGGTT;IPDRatio=1.44
CP008925 Salmonella_enterica_subsp._enterica_serovar_Cerro_87	kinModCall	modified_base	213967	213967	23	-	.	coverage=155;context=CTGTACCGATAACCACCAGGTAACCTAATAAGATAAGCACG;IPDRatio=1.41
CP008925 Salmonella_enterica_subsp._enterica_serovar_Cerro_87	kinModCall	m4C	213968	213968	62	+	.	coverage=158;context=GTGCTTATCTTATTAGGTTACCTGGTGGTTATCGGTACAGT;IPDRatio=2.04;frac=0.514;fracLow=0.365;fracUp=0.679;identificationQv=20
CP008925 Salmonella_enterica_subsp._enterica_serovar_Cerro_87	kinModCall	modified_base	213979	213979	21	-	.	coverage=166;context=AACCGCCGAAAACTGTACCGATAACCACCAGGTAACCTAAT;IPDRatio=1.35
CP008925 Salmonella_enterica_subsp._enterica_serovar_Cerro_87	kinModCall	modified_base	213980	213980	26	+	.	coverage=162;context=TTAGGTTACCTGGTGGTTATCGGTACAGTTTTCGGCGGTTA;IPDRatio=1.52
CP008925 Salmonella_enterica_subsp._enterica_serovar_Cerro_87	kinModCall	modified_base	213999	213999	28	-	.	coverage=167;context=GTGTCCGCCGGTCATGACATAACCGCCGAAAACTGTACCGA;IPDRatio=1.42
CP008925 Salmonella_enterica_subsp._enterica_serovar_Cerro_87	kinModCall	m4C	214002	214002	41	-	.	coverage=164;context=AAGGTGTCCGCCGGTCATGACATAACCGCCGAAAACTGTAC;IPDRatio=1.74;frac=0.662;fracLow=0.422;fracUp=0.783;identificationQv=12
CP008925 Salmonella_enterica_subsp._enterica_serovar_Cerro_87	kinModCall	modified_base	214008	214008	22	+	.	coverage=162;context=TTTTCGGCGGTTATGTCATGACCGGCGGACACCTTGGGGCA;IPDRatio=1.37
CP008925 Salmonella_enterica_subsp._enterica_serovar_Cerro_87	kinModCall	modified_base	214038	214038	36	-	.	coverage=155;context=AATGATGACCAGTTCAGCAGGTTGATAGAGTGCCCCAAGGT;IPDRatio=1.64
CP008925 Salmonella_enterica_subsp._enterica_serovar_Cerro_87	kinModCall	modified_base	214044	214044	23	+	.	coverage=157;context=GGGCACTCTATCAACCTGCTGAACTGGTCATCATTGGCGGC;IPDRatio=1.83
CP008925 Salmonella_enterica_subsp._enterica_serovar_Cerro_87	kinModCall	m6A	214045	214045	136	+	.	coverage=166;context=GGCACTCTATCAACCTGCTGAACTGGTCATCATTGGCGGCG;IPDRatio=6.21;frac=0.716;fracLow=0.615;fracUp=0.845;identificationQv=108
CP008925 Salmonella_enterica_subsp._enterica_serovar_Cerro_87	kinModCall	modified_base	214046	214046	145	-	.	coverage=174;context=GCGCCGCCAATGATGACCAGTTCAGCAGGTTGATAGAGTGC;IPDRatio=4.23
CP008925 Salmonella_enterica_subsp._enterica_serovar_Cerro_87	kinModCall	modified_base	214048	214048	32	+	.	coverage=164;context=ACTCTATCAACCTGCTGAACTGGTCATCATTGGCGGCGCGG;IPDRatio=1.58
CP008925 Salmonella_enterica_subsp._enterica_serovar_Cerro_87	kinModCall	modified_base	214054	214054	21	-	.	coverage=175;context=CTATCCCCGCGCCGCCAATGATGACCAGTTCAGCAGGTTGA;IPDRatio=1.33
CP008925 Salmonella_enterica_subsp._enterica_serovar_Cerro_87	kinModCall	modified_base	214077	214077	22	+	.	coverage=124;context=TTGGCGGCGCGGGGATAGGGGCGTTCATTGTCGGCAACAAC;IPDRatio=1.55
CP008925 Salmonella_enterica_subsp._enterica_serovar_Cerro_87	kinModCall	modified_base	214083	214083	25	+	.	coverage=157;context=GCGCGGGGATAGGGGCGTTCATTGTCGGCAACAACGGGAAG;IPDRatio=1.44
CP008925 Salmonella_enterica_subsp._enterica_serovar_Cerro_87	kinModCall	modified_base	214097	214097	27	+	.	coverage=159;context=GCGTTCATTGTCGGCAACAACGGGAAGGCCATCAAAGGCAC;IPDRatio=1.53
CP008925 Salmonella_enterica_subsp._enterica_serovar_Cerro_87	kinModCall	m6A	214128	214128	302	+	.	coverage=164;context=TCAAAGGCACGATGAAAGCGATCCCGTTGTTATTTCGTCGT;IPDRatio=6.59;frac=1.000;fracLow=1.000;fracUp=1.000;identificationQv=282
CP008925 Salmonella_enterica_subsp._enterica_serovar_Cerro_87	kinModCall	m6A	214129	214129	262	-	.	coverage=177;context=AACGACGAAATAACAACGGGATCGCTTTCATCGTGCCTTTG;IPDRatio=6.89;frac=1.000;fracLow=0.941;fracUp=1.000;identificationQv=264
CP008925 Salmonella_enterica_subsp._enterica_serovar_Cerro_87	kinModCall	modified_base	214138	214138	22	-	.	coverage=179;context=TGTATTTCGAACGACGAAATAACAACGGGATCGCTTTCATC;IPDRatio=1.39
CP008925 Salmonella_enterica_subsp._enterica_serovar_Cerro_87	kinModCall	modified_base	214149	214149	21	-	.	coverage=178;context=CATAGATTTCGTGTATTTCGAACGACGAAATAACAACGGGA;IPDRatio=1.39
CP008925 Salmonella_enterica_subsp._enterica_serovar_Cerro_87	kinModCall	modified_base	214164	214164	32	-	.	coverage=170;context=CAGCAAATCCATGTACATAGATTTCGTGTATTTCGAACGAC;IPDRatio=1.48
CP008925 Salmonella_enterica_subsp._enterica_serovar_Cerro_87	kinModCall	m4C	214165	214165	68	+	.	coverage=166;context=TCGTTCGAAATACACGAAATCTATGTACATGGATTTGCTGG;IPDRatio=2.23;frac=0.528;fracLow=0.372;fracUp=0.694;identificationQv=29
CP008925 Salmonella_enterica_subsp._enterica_serovar_Cerro_87	kinModCall	modified_base	214166	214166	34	+	.	coverage=161;context=CGTTCGAAATACACGAAATCTATGTACATGGATTTGCTGGC;IPDRatio=1.55
CP008925 Salmonella_enterica_subsp._enterica_serovar_Cerro_87	kinModCall	modified_base	214169	214169	24	+	.	coverage=160;context=TCGAAATACACGAAATCTATGTACATGGATTTGCTGGCGTT;IPDRatio=1.51
CP008925 Salmonella_enterica_subsp._enterica_serovar_Cerro_87	kinModCall	modified_base	214172	214172	70	-	.	coverage=167;context=AGCAACGCCAGCAAATCCATGTACATAGATTTCGTGTATTT;IPDRatio=2.25
CP008925 Salmonella_enterica_subsp._enterica_serovar_Cerro_87	kinModCall	m4C	214175	214175	41	-	.	coverage=169;context=TAGAGCAACGCCAGCAAATCCATGTACATAGATTTCGTGTA;IPDRatio=1.72;frac=0.661;fracLow=0.485;fracUp=0.827;identificationQv=4
CP008925 Salmonella_enterica_subsp._enterica_serovar_Cerro_87	kinModCall	modified_base	214222	214222	23	+	.	coverage=171;context=GATGGCCAAATCACGCCAGCAGGGGATGTTCTCCCTTGAAC;IPDRatio=1.42
CP008925 Salmonella_enterica_subsp._enterica_serovar_Cerro_87	kinModCall	modified_base	214233	214233	27	-	.	coverage=165;context=TTCAATATCGCGTTCAAGGGAGAACATCCCCTGCTGGCGTG;IPDRatio=1.42
CP008925 Salmonella_enterica_subsp._enterica_serovar_Cerro_87	kinModCall	modified_base	214256	214256	21	-	.	coverage=170;context=AAGATTTCACTCTCTTTCGGATTTTCAATATCGCGTTCAAG;IPDRatio=1.41
CP008925 Salmonella_enterica_subsp._enterica_serovar_Cerro_87	kinModCall	m6A	214260	214260	53	+	.	coverage=174;context=AACGCGATATTGAAAATCCGAAAGAGAGTGAAATCTTCGCC;IPDRatio=1.82;frac=0.410;fracLow=0.290;fracUp=0.541;identificationQv=12
CP008925 Salmonella_enterica_subsp._enterica_serovar_Cerro_87	kinModCall	modified_base	214271	214271	38	-	.	coverage=164;context=CGCGGATAACTGGCGAAGATTTCACTCTCTTTCGGATTTTC;IPDRatio=1.56
CP008925 Salmonella_enterica_subsp._enterica_serovar_Cerro_87	kinModCall	modified_base	214286	214286	66	-	.	coverage=163;context=GCATCGGCCAGAATACGCGGATAACTGGCGAAGATTTCACT;IPDRatio=1.99
CP008925 Salmonella_enterica_subsp._enterica_serovar_Cerro_87	kinModCall	m6A	214310	214310	40	+	.	coverage=170;context=CGTATTCTGGCCGATGCGGTAATGCTTGATTTTATTGTCGA;IPDRatio=1.66;frac=0.226;fracLow=0.113;fracUp=0.354;identificationQv=16
CP008925 Salmonella_enterica_subsp._enterica_serovar_Cerro_87	kinModCall	modified_base	214317	214317	22	+	.	coverage=158;context=TGGCCGATGCGGTAATGCTTGATTTTATTGTCGATTATCTG;IPDRatio=1.42
CP008925 Salmonella_enterica_subsp._enterica_serovar_Cerro_87	kinModCall	modified_base	214317	214317	24	-	.	coverage=171;context=CAGATAATCGACAATAAAATCAAGCATTACCGCATCGGCCA;IPDRatio=1.48
CP008925 Salmonella_enterica_subsp._enterica_serovar_Cerro_87	kinModCall	modified_base	214319	214319	25	+	.	coverage=163;context=GCCGATGCGGTAATGCTTGATTTTATTGTCGATTATCTGCG;IPDRatio=1.44
CP008925 Salmonella_enterica_subsp._enterica_serovar_Cerro_87	kinModCall	modified_base	214328	214328	34	+	.	coverage=170;context=GTAATGCTTGATTTTATTGTCGATTATCTGCGCCTGATCAT;IPDRatio=1.60
CP008925 Salmonella_enterica_subsp._enterica_serovar_Cerro_87	kinModCall	modified_base	214330	214330	28	+	.	coverage=163;context=AATGCTTGATTTTATTGTCGATTATCTGCGCCTGATCATCA;IPDRatio=1.45
CP008925 Salmonella_enterica_subsp._enterica_serovar_Cerro_87	kinModCall	m6A	214344	214344	256	+	.	coverage=169;context=TTGTCGATTATCTGCGCCTGATCATCAGCGGCAACATGAAT;IPDRatio=6.44;frac=0.974;fracLow=0.860;fracUp=1.000;identificationQv=277
CP008925 Salmonella_enterica_subsp._enterica_serovar_Cerro_87	kinModCall	m6A	214345	214345	250	-	.	coverage=176;context=TATTCATGTTGCCGCTGATGATCAGGCGCAGATAATCGACA;IPDRatio=6.95;frac=0.980;fracLow=0.888;fracUp=1.000;identificationQv=256
CP008925 Salmonella_enterica_subsp._enterica_serovar_Cerro_87	kinModCall	modified_base	214364	214364	22	-	.	coverage=174;context=AACGCTTCAATTTCGAACGTATTCATGTTGCCGCTGATGAT;IPDRatio=1.36
CP008925 Salmonella_enterica_subsp._enterica_serovar_Cerro_87	kinModCall	modified_base	214365	214365	28	-	.	coverage=171;context=CAACGCTTCAATTTCGAACGTATTCATGTTGCCGCTGATGA;IPDRatio=1.53
CP008925 Salmonella_enterica_subsp._enterica_serovar_Cerro_87	kinModCall	modified_base	214395	214395	21	-	.	coverage=177;context=GCTTTCATGGGTTTCAATCTCTTCATCCATCAACGCTTCAA;IPDRatio=1.40
CP008925 Salmonella_enterica_subsp._enterica_serovar_Cerro_87	kinModCall	modified_base	214396	214396	23	-	.	coverage=183;context=CGCTTTCATGGGTTTCAATCTCTTCATCCATCAACGCTTCA;IPDRatio=1.38
CP008925 Salmonella_enterica_subsp._enterica_serovar_Cerro_87	kinModCall	modified_base	214401	214401	51	+	.	coverage=181;context=CGTTGATGGATGAAGAGATTGAAACCCATGAAAGCGAGGCG;IPDRatio=1.84
CP008925 Salmonella_enterica_subsp._enterica_serovar_Cerro_87	kinModCall	modified_base	214407	214407	23	+	.	coverage=173;context=TGGATGAAGAGATTGAAACCCATGAAAGCGAGGCGGAAGTC;IPDRatio=1.43
CP008925 Salmonella_enterica_subsp._enterica_serovar_Cerro_87	kinModCall	m4C	214436	214436	34	+	.	coverage=189;context=GAGGCGGAAGTCCCGGCCAACAGTCTGGCGATGGTGGGGGA;IPDRatio=1.53;frac=0.422;fracLow=0.326;fracUp=0.536;identificationQv=5
CP008925 Salmonella_enterica_subsp._enterica_serovar_Cerro_87	kinModCall	modified_base	214470	214470	80	+	.	coverage=183;context=TGGGGGATTCGCTGCCTGCCTTTGGTATCGTCGCGGCGGTA;IPDRatio=2.11
CP008925 Salmonella_enterica_subsp._enterica_serovar_Cerro_87	kinModCall	modified_base	214478	214478	54	-	.	coverage=181;context=ACCCCCATTACCGCCGCGACGATACCAAAGGCAGGCAGCGA;IPDRatio=1.88
CP008925 Salmonella_enterica_subsp._enterica_serovar_Cerro_87	kinModCall	m6A	214490	214490	66	+	.	coverage=189;context=TTTGGTATCGTCGCGGCGGTAATGGGGGTGGTTCACGCTCT;IPDRatio=2.06;frac=0.485;fracLow=0.364;fracUp=0.638;identificationQv=37
CP008925 Salmonella_enterica_subsp._enterica_serovar_Cerro_87	kinModCall	m6A	214508	214508	282	-	.	coverage=180;context=GGACGATCGGCTGAAGCCAGAGCGTGAACCACCCCCATTAC;IPDRatio=14.10;frac=1.000;fracLow=0.938;fracUp=1.000;identificationQv=250
CP008925 Salmonella_enterica_subsp._enterica_serovar_Cerro_87	kinModCall	m6A	214522	214522	274	+	.	coverage=186;context=TCACGCTCTGGCTTCAGCCGATCGTCCGGCAGCGGAGTTGG;IPDRatio=6.35;frac=1.000;fracLow=1.000;fracUp=1.000;identificationQv=276
CP008925 Salmonella_enterica_subsp._enterica_serovar_Cerro_87	kinModCall	m6A	214523	214523	243	-	.	coverage=187;context=CCCAACTCCGCTGCCGGACGATCGGCTGAAGCCAGAGCGTG;IPDRatio=5.44;frac=1.000;fracLow=0.926;fracUp=1.000;identificationQv=241
CP008925 Salmonella_enterica_subsp._enterica_serovar_Cerro_87	kinModCall	modified_base	214559	214559	26	-	.	coverage=182;context=AGGAACGTACCTACCATGGCATGGGCAATCAGCGCCCCCAA;IPDRatio=1.49
CP008925 Salmonella_enterica_subsp._enterica_serovar_Cerro_87	kinModCall	m4C	214562	214562	101	+	.	coverage=179;context=GGGGCGCTGATTGCCCATGCCATGGTAGGTACGTTCCTCGG;IPDRatio=3.11;frac=0.983;fracLow=0.974;fracUp=1.000;identificationQv=53
CP008925 Salmonella_enterica_subsp._enterica_serovar_Cerro_87	kinModCall	modified_base	214569	214569	52	-	.	coverage=178;context=TAAAATACCGAGGAACGTACCTACCATGGCATGGGCAATCA;IPDRatio=1.84
CP008925 Salmonella_enterica_subsp._enterica_serovar_Cerro_87	kinModCall	modified_base	214583	214583	30	+	.	coverage=175;context=ATGGTAGGTACGTTCCTCGGTATTTTACTGGCTTATGGATT;IPDRatio=1.59
CP008925 Salmonella_enterica_subsp._enterica_serovar_Cerro_87	kinModCall	modified_base	214586	214586	47	+	.	coverage=171;context=GTAGGTACGTTCCTCGGTATTTTACTGGCTTATGGATTCAT;IPDRatio=1.81
CP008925 Salmonella_enterica_subsp._enterica_serovar_Cerro_87	kinModCall	modified_base	214586	214586	24	-	.	coverage=176;context=ATGAATCCATAAGCCAGTAAAATACCGAGGAACGTACCTAC;IPDRatio=1.41
CP008925 Salmonella_enterica_subsp._enterica_serovar_Cerro_87	kinModCall	modified_base	214591	214591	24	+	.	coverage=174;context=TACGTTCCTCGGTATTTTACTGGCTTATGGATTCATTTCAC;IPDRatio=1.48
CP008925 Salmonella_enterica_subsp._enterica_serovar_Cerro_87	kinModCall	modified_base	214610	214610	21	+	.	coverage=175;context=CTGGCTTATGGATTCATTTCACCGTTAGCGACCGTTTTGCG;IPDRatio=1.34
CP008925 Salmonella_enterica_subsp._enterica_serovar_Cerro_87	kinModCall	m6A	214625	214625	36	-	.	coverage=180;context=TCGGCGCTCTTCTGGCGCAAAACGGTCGCTAACGGTGAAAT;IPDRatio=1.57;frac=0.169;fracLow=0.052;fracUp=0.285;identificationQv=12
CP008925 Salmonella_enterica_subsp._enterica_serovar_Cerro_87	kinModCall	modified_base	214638	214638	29	-	.	coverage=175;context=CATCTTGGTGGTTTCGGCGCTCTTCTGGCGCAAAACGGTCG;IPDRatio=1.53
CP008925 Salmonella_enterica_subsp._enterica_serovar_Cerro_87	kinModCall	modified_base	214647	214647	27	+	.	coverage=172;context=TGCGCCAGAAGAGCGCCGAAACCACCAAGATGATGCAGTGC;IPDRatio=1.44
CP008925 Salmonella_enterica_subsp._enterica_serovar_Cerro_87	kinModCall	m4C	214655	214655	56	-	.	coverage=178;context=ATTTTTACGCACTGCATCATCTTGGTGGTTTCGGCGCTCTT;IPDRatio=1.78;frac=0.420;fracLow=0.292;fracUp=0.561;identificationQv=7
CP008925 Salmonella_enterica_subsp._enterica_serovar_Cerro_87	kinModCall	m4C	214658	214658	75	-	.	coverage=174;context=GTAATTTTTACGCACTGCATCATCTTGGTGGTTTCGGCGCT;IPDRatio=2.08;frac=0.523;fracLow=0.368;fracUp=0.750;identificationQv=8
CP008925 Salmonella_enterica_subsp._enterica_serovar_Cerro_87	kinModCall	modified_base	214673	214673	25	+	.	coverage=163;context=AAGATGATGCAGTGCGTAAAAATTACACTGCTGTCTAATCT;IPDRatio=1.46
CP008925 Salmonella_enterica_subsp._enterica_serovar_Cerro_87	kinModCall	modified_base	214674	214674	25	+	.	coverage=156;context=AGATGATGCAGTGCGTAAAAATTACACTGCTGTCTAATCTG;IPDRatio=1.43
CP008925 Salmonella_enterica_subsp._enterica_serovar_Cerro_87	kinModCall	modified_base	214677	214677	25	+	.	coverage=168;context=TGATGCAGTGCGTAAAAATTACACTGCTGTCTAATCTGAAC;IPDRatio=1.43
CP008925 Salmonella_enterica_subsp._enterica_serovar_Cerro_87	kinModCall	modified_base	214683	214683	32	+	.	coverage=174;context=AGTGCGTAAAAATTACACTGCTGTCTAATCTGAACGGCTAT;IPDRatio=1.57
CP008925 Salmonella_enterica_subsp._enterica_serovar_Cerro_87	kinModCall	modified_base	214687	214687	23	-	.	coverage=172;context=GCGCATAGCCGTTCAGATTAGACAGCAGTGTAATTTTTACG;IPDRatio=1.37
CP008925 Salmonella_enterica_subsp._enterica_serovar_Cerro_87	kinModCall	modified_base	214704	214704	27	-	.	coverage=177;context=TTCCACGGCAATCGGCGGCGCATAGCCGTTCAGATTAGACA;IPDRatio=1.47
CP008925 Salmonella_enterica_subsp._enterica_serovar_Cerro_87	kinModCall	modified_base	214725	214725	35	+	.	coverage=185;context=CGCCGCCGATTGCCGTGGAATTTGGACGTAAAACGCTTTAT;IPDRatio=1.63
CP008925 Salmonella_enterica_subsp._enterica_serovar_Cerro_87	kinModCall	modified_base	214743	214743	82	+	.	coverage=168;context=AATTTGGACGTAAAACGCTTTATTCCAGTGAGCGTCCATCG;IPDRatio=2.40
CP008925 Salmonella_enterica_subsp._enterica_serovar_Cerro_87	kinModCall	modified_base	214765	214765	34	+	.	coverage=181;context=TTCCAGTGAGCGTCCATCGTTTATTGAGTTGGAAGAACACG;IPDRatio=1.59
CP008925 Salmonella_enterica_subsp._enterica_serovar_Cerro_87	kinModCall	modified_base	214768	214768	32	-	.	coverage=171;context=GAACGTGTTCTTCCAACTCAATAAACGATGGACGCTCACTG;IPDRatio=1.52
CP008925 Salmonella_enterica_subsp._enterica_serovar_Cerro_87	kinModCall	modified_base	214769	214769	22	-	.	coverage=180;context=CGAACGTGTTCTTCCAACTCAATAAACGATGGACGCTCACT;IPDRatio=1.40
CP008925 Salmonella_enterica_subsp._enterica_serovar_Cerro_87	kinModCall	modified_base	214772	214772	22	-	.	coverage=179;context=GCGCGAACGTGTTCTTCCAACTCAATAAACGATGGACGCTC;IPDRatio=1.37
CP008925 Salmonella_enterica_subsp._enterica_serovar_Cerro_87	kinModCall	modified_base	214789	214789	28	-	.	coverage=175;context=GGTTTGGGTTTCTCACTGCGCGAACGTGTTCTTCCAACTCA;IPDRatio=1.49
CP008925 Salmonella_enterica_subsp._enterica_serovar_Cerro_87	kinModCall	modified_base	214793	214793	25	+	.	coverage=181;context=TTGGAAGAACACGTTCGCGCAGTGAGAAACCCAAACCAGCA;IPDRatio=1.45
CP008925 Salmonella_enterica_subsp._enterica_serovar_Cerro_87	kinModCall	m4C	214804	214804	58	+	.	coverage=168;context=CGTTCGCGCAGTGAGAAACCCAAACCAGCAGCAGACGACTG;IPDRatio=2.01;frac=0.532;fracLow=0.362;fracUp=0.691;identificationQv=8
CP008925 Salmonella_enterica_subsp._enterica_serovar_Cerro_87	kinModCall	modified_base	214810	214810	38	-	.	coverage=178;context=CTTCCTCAGTCGTCTGCTGCTGGTTTGGGTTTCTCACTGCG;IPDRatio=1.67
CP008925 Salmonella_enterica_subsp._enterica_serovar_Cerro_87	kinModCall	modified_base	214825	214825	21	+	.	coverage=187;context=AAACCAGCAGCAGACGACTGAGGAAGCATGAAAAATCAGGC;IPDRatio=1.33
CP008925 Salmonella_enterica_subsp._enterica_serovar_Cerro_87	kinModCall	modified_base	214834	214834	30	-	.	coverage=177;context=ATGGGATGAGCCTGATTTTTCATGCTTCCTCAGTCGTCTGC;IPDRatio=1.54
CP008925 Salmonella_enterica_subsp._enterica_serovar_Cerro_87	kinModCall	modified_base	214837	214837	24	+	.	coverage=183;context=GACGACTGAGGAAGCATGAAAAATCAGGCTCATCCCATTGT;IPDRatio=1.37
CP008925 Salmonella_enterica_subsp._enterica_serovar_Cerro_87	kinModCall	modified_base	214838	214838	31	-	.	coverage=162;context=GACAATGGGATGAGCCTGATTTTTCATGCTTCCTCAGTCGT;IPDRatio=1.51
CP008925 Salmonella_enterica_subsp._enterica_serovar_Cerro_87	kinModCall	modified_base	214848	214848	21	+	.	coverage=176;context=AAGCATGAAAAATCAGGCTCATCCCATTGTCGTCGTAAAAC;IPDRatio=1.39
CP008925 Salmonella_enterica_subsp._enterica_serovar_Cerro_87	kinModCall	modified_base	214855	214855	27	-	.	coverage=182;context=CTGCGGCGTTTTACGACGACAATGGGATGAGCCTGATTTTT;IPDRatio=1.42
CP008925 Salmonella_enterica_subsp._enterica_serovar_Cerro_87	kinModCall	modified_base	214860	214860	22	-	.	coverage=180;context=TGTGCCTGCGGCGTTTTACGACGACAATGGGATGAGCCTGA;IPDRatio=1.44
CP008925 Salmonella_enterica_subsp._enterica_serovar_Cerro_87	kinModCall	modified_base	214861	214861	28	-	.	coverage=171;context=TTGTGCCTGCGGCGTTTTACGACGACAATGGGATGAGCCTG;IPDRatio=1.50
CP008925 Salmonella_enterica_subsp._enterica_serovar_Cerro_87	kinModCall	modified_base	214906	214906	113	+	.	coverage=161;context=CACGGCGGCGGGGCGCACGGTTCCTGGAAAATTGCCTACGC;IPDRatio=3.44
CP008925 Salmonella_enterica_subsp._enterica_serovar_Cerro_87	kinModCall	m6A	214906	214906	54	-	.	coverage=157;context=GCGTAGGCAATTTTCCAGGAACCGTGCGCCCCGCCGCCGTG;IPDRatio=1.95;frac=0.379;fracLow=0.250;fracUp=0.559;identificationQv=24
CP008925 Salmonella_enterica_subsp._enterica_serovar_Cerro_87	kinModCall	m6A	214907	214907	123	-	.	coverage=165;context=GGCGTAGGCAATTTTCCAGGAACCGTGCGCCCCGCCGCCGT;IPDRatio=5.60;frac=0.664;fracLow=0.529;fracUp=0.776;identificationQv=106
CP008925 Salmonella_enterica_subsp._enterica_serovar_Cerro_87	kinModCall	m4C	214911	214911	38	-	.	coverage=149;context=AATCGGCGTAGGCAATTTTCCAGGAACCGTGCGCCCCGCCG;IPDRatio=1.72;frac=0.568;fracLow=0.371;fracUp=0.741;identificationQv=40
CP008925 Salmonella_enterica_subsp._enterica_serovar_Cerro_87	kinModCall	modified_base	214922	214922	52	-	.	coverage=166;context=CGCCGTCATAAAATCGGCGTAGGCAATTTTCCAGGAACCGT;IPDRatio=1.78
CP008925 Salmonella_enterica_subsp._enterica_serovar_Cerro_87	kinModCall	modified_base	214932	214932	24	+	.	coverage=161;context=GAAAATTGCCTACGCCGATTTTATGACGGCGATGATGGCTT;IPDRatio=1.44
CP008925 Salmonella_enterica_subsp._enterica_serovar_Cerro_87	kinModCall	modified_base	214933	214933	27	+	.	coverage=154;context=AAAATTGCCTACGCCGATTTTATGACGGCGATGATGGCTTT;IPDRatio=1.51
CP008925 Salmonella_enterica_subsp._enterica_serovar_Cerro_87	kinModCall	modified_base	214941	214941	31	+	.	coverage=166;context=CTACGCCGATTTTATGACGGCGATGATGGCTTTTTTTCTGG;IPDRatio=1.59
CP008925 Salmonella_enterica_subsp._enterica_serovar_Cerro_87	kinModCall	modified_base	214954	214954	30	+	.	coverage=149;context=ATGACGGCGATGATGGCTTTTTTTCTGGTGATGTGGCTGAT;IPDRatio=1.53
CP008925 Salmonella_enterica_subsp._enterica_serovar_Cerro_87	kinModCall	modified_base	214959	214959	21	+	.	coverage=162;context=GGCGATGATGGCTTTTTTTCTGGTGATGTGGCTGATTTCCA;IPDRatio=1.48
CP008925 Salmonella_enterica_subsp._enterica_serovar_Cerro_87	kinModCall	m6A	214965	214965	66	-	.	coverage=158;context=TGGAGATGGAAATCAGCCACATCACCAGAAAAAAAGCCATC;IPDRatio=2.04;frac=0.354;fracLow=0.234;fracUp=0.471;identificationQv=12
CP008925 Salmonella_enterica_subsp._enterica_serovar_Cerro_87	kinModCall	m6A	214967	214967	35	-	.	coverage=161;context=GCTGGAGATGGAAATCAGCCACATCACCAGAAAAAAAGCCA;IPDRatio=1.64;frac=0.309;fracLow=0.143;fracUp=0.403;identificationQv=42
CP008925 Salmonella_enterica_subsp._enterica_serovar_Cerro_87	kinModCall	modified_base	214974	214974	22	+	.	coverage=156;context=TTTTCTGGTGATGTGGCTGATTTCCATCTCCAGCCCTAAAG;IPDRatio=1.38
CP008925 Salmonella_enterica_subsp._enterica_serovar_Cerro_87	kinModCall	modified_base	214985	214985	34	+	.	coverage=158;context=TGTGGCTGATTTCCATCTCCAGCCCTAAAGAATTAATTCAG;IPDRatio=1.61
CP008925 Salmonella_enterica_subsp._enterica_serovar_Cerro_87	kinModCall	modified_base	214996	214996	40	-	.	coverage=162;context=TATTCGGCAATCTGAATTAATTCTTTAGGGCTGGAGATGGA;IPDRatio=1.72
CP008925 Salmonella_enterica_subsp._enterica_serovar_Cerro_87	kinModCall	modified_base	214997	214997	30	-	.	coverage=146;context=ATATTCGGCAATCTGAATTAATTCTTTAGGGCTGGAGATGG;IPDRatio=1.51
CP008925 Salmonella_enterica_subsp._enterica_serovar_Cerro_87	kinModCall	modified_base	214998	214998	44	-	.	coverage=162;context=AATATTCGGCAATCTGAATTAATTCTTTAGGGCTGGAGATG;IPDRatio=1.70
CP008925 Salmonella_enterica_subsp._enterica_serovar_Cerro_87	kinModCall	modified_base	215001	215001	33	-	.	coverage=154;context=GAAAATATTCGGCAATCTGAATTAATTCTTTAGGGCTGGAG;IPDRatio=1.54
CP008925 Salmonella_enterica_subsp._enterica_serovar_Cerro_87	kinModCall	modified_base	215017	215017	29	-	.	coverage=151;context=GTGGCCAACGGCGTACGAAAATATTCGGCAATCTGAATTAA;IPDRatio=1.51
CP008925 Salmonella_enterica_subsp._enterica_serovar_Cerro_87	kinModCall	modified_base	215018	215018	22	-	.	coverage=162;context=GGTGGCCAACGGCGTACGAAAATATTCGGCAATCTGAATTA;IPDRatio=1.39
CP008925 Salmonella_enterica_subsp._enterica_serovar_Cerro_87	kinModCall	modified_base	215019	215019	25	-	.	coverage=161;context=CGGTGGCCAACGGCGTACGAAAATATTCGGCAATCTGAATT;IPDRatio=1.43
CP008925 Salmonella_enterica_subsp._enterica_serovar_Cerro_87	kinModCall	modified_base	215030	215030	28	-	.	coverage=153;context=CCCCGTTACCGCGGTGGCCAACGGCGTACGAAAATATTCGG;IPDRatio=1.53
CP008925 Salmonella_enterica_subsp._enterica_serovar_Cerro_87	kinModCall	m6A	215044	215044	22	+	.	coverage=161;context=ACGCCGTTGGCCACCGCGGTAACGGGGGGAAATCGGATTGC;IPDRatio=1.37;frac=0.066;fracLow=0.000;fracUp=0.155;identificationQv=9
CP008925 Salmonella_enterica_subsp._enterica_serovar_Cerro_87	kinModCall	modified_base	215060	215060	21	+	.	coverage=163;context=CGGTAACGGGGGGAAATCGGATTGCCAATAGCGAGAGCCCG;IPDRatio=1.37
CP008925 Salmonella_enterica_subsp._enterica_serovar_Cerro_87	kinModCall	modified_base	215063	215063	49	+	.	coverage=158;context=TAACGGGGGGAAATCGGATTGCCAATAGCGAGAGCCCGATA;IPDRatio=1.92
CP008925 Salmonella_enterica_subsp._enterica_serovar_Cerro_87	kinModCall	m6A	215068	215068	45	-	.	coverage=153;context=CCTGGTATCGGGCTCTCGCTATTGGCAATCCGATTTCCCCC;IPDRatio=1.72;frac=0.187;fracLow=0.077;fracUp=0.288;identificationQv=18
CP008925 Salmonella_enterica_subsp._enterica_serovar_Cerro_87	kinModCall	modified_base	215078	215078	22	-	.	coverage=150;context=ATCGCCGCCGCCTGGTATCGGGCTCTCGCTATTGGCAATCC;IPDRatio=1.45
CP008925 Salmonella_enterica_subsp._enterica_serovar_Cerro_87	kinModCall	m4C	215088	215088	64	-	.	coverage=156;context=GGGTGTAATCATCGCCGCCGCCTGGTATCGGGCTCTCGCTA;IPDRatio=2.03;frac=0.709;fracLow=0.505;fracUp=0.891;identificationQv=59
CP008925 Salmonella_enterica_subsp._enterica_serovar_Cerro_87	kinModCall	modified_base	215102	215102	29	+	.	coverage=156;context=TACCAGGCGGCGGCGATGATTACACCCAACAGCAGGGTGAA;IPDRatio=1.52
CP008925 Salmonella_enterica_subsp._enterica_serovar_Cerro_87	kinModCall	modified_base	215102	215102	25	-	.	coverage=159;context=TTCACCCTGCTGTTGGGTGTAATCATCGCCGCCGCCTGGTA;IPDRatio=1.41
CP008925 Salmonella_enterica_subsp._enterica_serovar_Cerro_87	kinModCall	modified_base	215124	215124	30	-	.	coverage=157;context=CGATATTCGGCTGCTTTTCCACTTCACCCTGCTGTTGGGTG;IPDRatio=1.59
CP008925 Salmonella_enterica_subsp._enterica_serovar_Cerro_87	kinModCall	modified_base	215130	215130	35	-	.	coverage=151;context=GCTCGTCGATATTCGGCTGCTTTTCCACTTCACCCTGCTGT;IPDRatio=1.56
CP008925 Salmonella_enterica_subsp._enterica_serovar_Cerro_87	kinModCall	m6A	215171	215171	218	+	.	coverage=154;context=TGAAAAAACGGATGGAGCAGAGTCGCTTAAACAAACTGCGC;IPDRatio=6.70;frac=0.985;fracLow=0.900;fracUp=1.000;identificationQv=251
CP008925 Salmonella_enterica_subsp._enterica_serovar_Cerro_87	kinModCall	m6A	215196	215196	211	+	.	coverage=160;context=CTTAAACAAACTGCGCGGCGATCTGGATCAACTGATCGAAT;IPDRatio=9.06;frac=0.984;fracLow=0.923;fracUp=1.000;identificationQv=223
CP008925 Salmonella_enterica_subsp._enterica_serovar_Cerro_87	kinModCall	m6A	215197	215197	249	-	.	coverage=154;context=GATTCGATCAGTTGATCCAGATCGCCGCGCAGTTTGTTTAA;IPDRatio=7.96;frac=1.000;fracLow=0.957;fracUp=1.000;identificationQv=230
CP008925 Salmonella_enterica_subsp._enterica_serovar_Cerro_87	kinModCall	m6A	215202	215202	251	+	.	coverage=160;context=CAAACTGCGCGGCGATCTGGATCAACTGATCGAATCCGATC;IPDRatio=5.73;frac=0.995;fracLow=0.974;fracUp=1.000;identificationQv=258
CP008925 Salmonella_enterica_subsp._enterica_serovar_Cerro_87	kinModCall	m6A	215203	215203	201	-	.	coverage=154;context=GGATCGGATTCGATCAGTTGATCCAGATCGCCGCGCAGTTT;IPDRatio=7.15;frac=1.000;fracLow=0.984;fracUp=1.000;identificationQv=173
CP008925 Salmonella_enterica_subsp._enterica_serovar_Cerro_87	kinModCall	modified_base	215205	215205	37	-	.	coverage=153;context=TGGGATCGGATTCGATCAGTTGATCCAGATCGCCGCGCAGT;IPDRatio=1.63
CP008925 Salmonella_enterica_subsp._enterica_serovar_Cerro_87	kinModCall	m6A	215208	215208	39	-	.	coverage=153;context=GTTTGGGATCGGATTCGATCAGTTGATCCAGATCGCCGCGC;IPDRatio=1.78;frac=0.202;fracLow=0.096;fracUp=0.266;identificationQv=6
CP008925 Salmonella_enterica_subsp._enterica_serovar_Cerro_87	kinModCall	m6A	215210	215210	211	+	.	coverage=162;context=GCGGCGATCTGGATCAACTGATCGAATCCGATCCCAAACTG;IPDRatio=5.20;frac=1.000;fracLow=0.948;fracUp=1.000;identificationQv=209
CP008925 Salmonella_enterica_subsp._enterica_serovar_Cerro_87	kinModCall	m6A	215211	215211	238	-	.	coverage=155;context=GCAGTTTGGGATCGGATTCGATCAGTTGATCCAGATCGCCG;IPDRatio=7.56;frac=1.000;fracLow=0.952;fracUp=1.000;identificationQv=236
CP008925 Salmonella_enterica_subsp._enterica_serovar_Cerro_87	kinModCall	m6A	215220	215220	226	+	.	coverage=157;context=GGATCAACTGATCGAATCCGATCCCAAACTGCGCGCGTTAC;IPDRatio=7.10;frac=0.893;fracLow=0.788;fracUp=0.984;identificationQv=215
CP008925 Salmonella_enterica_subsp._enterica_serovar_Cerro_87	kinModCall	m6A	215221	215221	269	-	.	coverage=154;context=CGTAACGCGCGCAGTTTGGGATCGGATTCGATCAGTTGATC;IPDRatio=6.95;frac=1.000;fracLow=1.000;fracUp=1.000;identificationQv=278
CP008925 Salmonella_enterica_subsp._enterica_serovar_Cerro_87	kinModCall	modified_base	215237	215237	23	-	.	coverage=146;context=AATTTTCAGATGCGGACGTAACGCGCGCAGTTTGGGATCGG;IPDRatio=1.41
CP008925 Salmonella_enterica_subsp._enterica_serovar_Cerro_87	kinModCall	modified_base	215257	215257	68	+	.	coverage=143;context=TTACGTCCGCATCTGAAAATTGATTTAGTTCAGGAGGGGTT;IPDRatio=2.43
CP008925 Salmonella_enterica_subsp._enterica_serovar_Cerro_87	kinModCall	modified_base	215268	215268	33	-	.	coverage=143;context=TCTGGATGCGCAACCCCTCCTGAACTAAATCAATTTTCAGA;IPDRatio=1.50
CP008925 Salmonella_enterica_subsp._enterica_serovar_Cerro_87	kinModCall	modified_base	215276	215276	34	-	.	coverage=145;context=GTCGATAATCTGGATGCGCAACCCCTCCTGAACTAAATCAA;IPDRatio=1.69
CP008925 Salmonella_enterica_subsp._enterica_serovar_Cerro_87	kinModCall	modified_base	215304	215304	39	+	.	coverage=148;context=CCAGATTATCGACAGCCAGAACCGCCCGATGTTTAAAACCG;IPDRatio=1.69
CP008925 Salmonella_enterica_subsp._enterica_serovar_Cerro_87	kinModCall	modified_base	215312	215312	22	+	.	coverage=150;context=TCGACAGCCAGAACCGCCCGATGTTTAAAACCGGCAGCGCC;IPDRatio=1.45
CP008925 Salmonella_enterica_subsp._enterica_serovar_Cerro_87	kinModCall	modified_base	215321	215321	36	+	.	coverage=147;context=AGAACCGCCCGATGTTTAAAACCGGCAGCGCCGAAGTTGAG;IPDRatio=1.62
CP008925 Salmonella_enterica_subsp._enterica_serovar_Cerro_87	kinModCall	modified_base	215350	215350	42	-	.	coverage=151;context=ATCGCACGCAGGATATCGCGCATATACGGCTCAACTTCGGC;IPDRatio=1.73
CP008925 Salmonella_enterica_subsp._enterica_serovar_Cerro_87	kinModCall	modified_base	215355	215355	26	+	.	coverage=156;context=AGTTGAGCCGTATATGCGCGATATCCTGCGTGCGATTGCGC;IPDRatio=1.56
CP008925 Salmonella_enterica_subsp._enterica_serovar_Cerro_87	kinModCall	modified_base	215362	215362	35	-	.	coverage=154;context=AACACTGGCGCAATCGCACGCAGGATATCGCGCATATACGG;IPDRatio=1.62
CP008925 Salmonella_enterica_subsp._enterica_serovar_Cerro_87	kinModCall	modified_base	215370	215370	24	-	.	coverage=142;context=TACCGTTTAACACTGGCGCAATCGCACGCAGGATATCGCGC;IPDRatio=1.41
CP008925 Salmonella_enterica_subsp._enterica_serovar_Cerro_87	kinModCall	modified_base	215382	215382	37	-	.	coverage=154;context=TGCGATTAGGTATACCGTTTAACACTGGCGCAATCGCACGC;IPDRatio=1.63
CP008925 Salmonella_enterica_subsp._enterica_serovar_Cerro_87	kinModCall	modified_base	215384	215384	44	+	.	coverage=152;context=GTGCGATTGCGCCAGTGTTAAACGGTATACCTAATCGCATT;IPDRatio=1.68
CP008925 Salmonella_enterica_subsp._enterica_serovar_Cerro_87	kinModCall	modified_base	215384	215384	22	-	.	coverage=153;context=AATGCGATTAGGTATACCGTTTAACACTGGCGCAATCGCAC;IPDRatio=1.37
CP008925 Salmonella_enterica_subsp._enterica_serovar_Cerro_87	kinModCall	modified_base	215385	215385	21	-	.	coverage=147;context=TAATGCGATTAGGTATACCGTTTAACACTGGCGCAATCGCA;IPDRatio=1.41
CP008925 Salmonella_enterica_subsp._enterica_serovar_Cerro_87	kinModCall	modified_base	215386	215386	30	+	.	coverage=153;context=GCGATTGCGCCAGTGTTAAACGGTATACCTAATCGCATTAG;IPDRatio=1.54
CP008925 Salmonella_enterica_subsp._enterica_serovar_Cerro_87	kinModCall	modified_base	215390	215390	55	+	.	coverage=151;context=TTGCGCCAGTGTTAAACGGTATACCTAATCGCATTAGCCTG;IPDRatio=2.00
CP008925 Salmonella_enterica_subsp._enterica_serovar_Cerro_87	kinModCall	modified_base	215392	215392	25	-	.	coverage=149;context=GCCAGGCTAATGCGATTAGGTATACCGTTTAACACTGGCGC;IPDRatio=1.52
CP008925 Salmonella_enterica_subsp._enterica_serovar_Cerro_87	kinModCall	modified_base	215394	215394	24	-	.	coverage=141;context=CGGCCAGGCTAATGCGATTAGGTATACCGTTTAACACTGGC;IPDRatio=1.73
CP008925 Salmonella_enterica_subsp._enterica_serovar_Cerro_87	kinModCall	modified_base	215395	215395	45	-	.	coverage=145;context=CCGGCCAGGCTAATGCGATTAGGTATACCGTTTAACACTGG;IPDRatio=1.82
CP008925 Salmonella_enterica_subsp._enterica_serovar_Cerro_87	kinModCall	modified_base	215397	215397	25	+	.	coverage=142;context=AGTGTTAAACGGTATACCTAATCGCATTAGCCTGGCCGGCC;IPDRatio=1.42
CP008925 Salmonella_enterica_subsp._enterica_serovar_Cerro_87	kinModCall	modified_base	215397	215397	41	-	.	coverage=149;context=GGCCGGCCAGGCTAATGCGATTAGGTATACCGTTTAACACT;IPDRatio=1.73
CP008925 Salmonella_enterica_subsp._enterica_serovar_Cerro_87	kinModCall	m4C	215407	215407	68	+	.	coverage=150;context=GGTATACCTAATCGCATTAGCCTGGCCGGCCATACCGATGA;IPDRatio=2.03;frac=0.827;fracLow=0.614;fracUp=1.000;identificationQv=41
CP008925 Salmonella_enterica_subsp._enterica_serovar_Cerro_87	kinModCall	modified_base	215411	215411	56	+	.	coverage=132;context=TACCTAATCGCATTAGCCTGGCCGGCCATACCGATGACTTT;IPDRatio=2.07
CP008925 Salmonella_enterica_subsp._enterica_serovar_Cerro_87	kinModCall	modified_base	215414	215414	86	-	.	coverage=127;context=GGGAAAGTCATCGGTATGGCCGGCCAGGCTAATGCGATTAG;IPDRatio=2.74
CP008925 Salmonella_enterica_subsp._enterica_serovar_Cerro_87	kinModCall	modified_base	215416	215416	86	-	.	coverage=128;context=TAGGGAAAGTCATCGGTATGGCCGGCCAGGCTAATGCGATT;IPDRatio=2.85
CP008925 Salmonella_enterica_subsp._enterica_serovar_Cerro_87	kinModCall	modified_base	215417	215417	61	+	.	coverage=147;context=ATCGCATTAGCCTGGCCGGCCATACCGATGACTTTCCCTAC;IPDRatio=2.05
CP008925 Salmonella_enterica_subsp._enterica_serovar_Cerro_87	kinModCall	modified_base	215417	215417	24	-	.	coverage=141;context=GTAGGGAAAGTCATCGGTATGGCCGGCCAGGCTAATGCGAT;IPDRatio=1.83
CP008925 Salmonella_enterica_subsp._enterica_serovar_Cerro_87	kinModCall	modified_base	215420	215420	44	-	.	coverage=147;context=CGCGTAGGGAAAGTCATCGGTATGGCCGGCCAGGCTAATGC;IPDRatio=1.81
CP008925 Salmonella_enterica_subsp._enterica_serovar_Cerro_87	kinModCall	modified_base	215425	215425	39	-	.	coverage=143;context=CCGTTCGCGTAGGGAAAGTCATCGGTATGGCCGGCCAGGCT;IPDRatio=1.66
CP008925 Salmonella_enterica_subsp._enterica_serovar_Cerro_87	kinModCall	m6A	215430	215430	46	-	.	coverage=158;context=TTTCGCCGTTCGCGTAGGGAAAGTCATCGGTATGGCCGGCC;IPDRatio=1.70;frac=0.406;fracLow=0.303;fracUp=0.495;identificationQv=33
CP008925 Salmonella_enterica_subsp._enterica_serovar_Cerro_87	kinModCall	modified_base	215456	215456	21	-	.	coverage=173;context=GGATAACTCCCAGTTGCTATAGCCTTTTTCGCCGTTCGCGT;IPDRatio=1.43
CP008925 Salmonella_enterica_subsp._enterica_serovar_Cerro_87	kinModCall	modified_base	215462	215462	46	-	.	coverage=168;context=ATCGGCGGATAACTCCCAGTTGCTATAGCCTTTTTCGCCGT;IPDRatio=1.66
CP008925 Salmonella_enterica_subsp._enterica_serovar_Cerro_87	kinModCall	modified_base	215463	215463	43	+	.	coverage=163;context=CGGCGAAAAAGGCTATAGCAACTGGGAGTTATCCGCCGATC;IPDRatio=1.80
CP008925 Salmonella_enterica_subsp._enterica_serovar_Cerro_87	kinModCall	modified_base	215471	215471	32	-	.	coverage=172;context=ATTGGCGCGATCGGCGGATAACTCCCAGTTGCTATAGCCTT;IPDRatio=1.51
CP008925 Salmonella_enterica_subsp._enterica_serovar_Cerro_87	kinModCall	modified_base	215473	215473	23	+	.	coverage=167;context=GGCTATAGCAACTGGGAGTTATCCGCCGATCGCGCCAATGC;IPDRatio=1.36
CP008925 Salmonella_enterica_subsp._enterica_serovar_Cerro_87	kinModCall	modified_base	215474	215474	41	-	.	coverage=176;context=GGCATTGGCGCGATCGGCGGATAACTCCCAGTTGCTATAGC;IPDRatio=1.67
CP008925 Salmonella_enterica_subsp._enterica_serovar_Cerro_87	kinModCall	m6A	215481	215481	206	+	.	coverage=169;context=CAACTGGGAGTTATCCGCCGATCGCGCCAATGCCTCTCGTC;IPDRatio=5.76;frac=0.889;fracLow=0.785;fracUp=0.984;identificationQv=242
CP008925 Salmonella_enterica_subsp._enterica_serovar_Cerro_87	kinModCall	m6A	215482	215482	273	-	.	coverage=179;context=CGACGAGAGGCATTGGCGCGATCGGCGGATAACTCCCAGTT;IPDRatio=6.79;frac=0.995;fracLow=0.992;fracUp=0.999;identificationQv=291
CP008925 Salmonella_enterica_subsp._enterica_serovar_Cerro_87	kinModCall	modified_base	215504	215504	33	+	.	coverage=161;context=GCGCCAATGCCTCTCGTCGCGAACTGGTCGCTGGCGGGCTG;IPDRatio=2.01
CP008925 Salmonella_enterica_subsp._enterica_serovar_Cerro_87	kinModCall	m6A	215505	215505	203	+	.	coverage=172;context=CGCCAATGCCTCTCGTCGCGAACTGGTCGCTGGCGGGCTGG;IPDRatio=7.93;frac=0.880;fracLow=0.782;fracUp=0.982;identificationQv=170
CP008925 Salmonella_enterica_subsp._enterica_serovar_Cerro_87	kinModCall	modified_base	215506	215506	204	-	.	coverage=181;context=TCCAGCCCGCCAGCGACCAGTTCGCGACGAGAGGCATTGGC;IPDRatio=5.17
CP008925 Salmonella_enterica_subsp._enterica_serovar_Cerro_87	kinModCall	modified_base	215518	215518	24	+	.	coverage=171;context=CGTCGCGAACTGGTCGCTGGCGGGCTGGATAACGGAAAAGT;IPDRatio=1.49
CP008925 Salmonella_enterica_subsp._enterica_serovar_Cerro_87	kinModCall	modified_base	215525	215525	22	+	.	coverage=161;context=AACTGGTCGCTGGCGGGCTGGATAACGGAAAAGTATTACGG;IPDRatio=1.48
CP008925 Salmonella_enterica_subsp._enterica_serovar_Cerro_87	kinModCall	modified_base	215529	215529	29	-	.	coverage=178;context=CCACCCGTAATACTTTTCCGTTATCCAGCCCGCCAGCGACC;IPDRatio=1.55
CP008925 Salmonella_enterica_subsp._enterica_serovar_Cerro_87	kinModCall	modified_base	215537	215537	27	+	.	coverage=165;context=GCGGGCTGGATAACGGAAAAGTATTACGGGTGGTTGGCATG;IPDRatio=1.50
CP008925 Salmonella_enterica_subsp._enterica_serovar_Cerro_87	kinModCall	modified_base	215539	215539	30	+	.	coverage=168;context=GGGCTGGATAACGGAAAAGTATTACGGGTGGTTGGCATGGC;IPDRatio=1.48
CP008925 Salmonella_enterica_subsp._enterica_serovar_Cerro_87	kinModCall	modified_base	215541	215541	30	-	.	coverage=178;context=CGGCCATGCCAACCACCCGTAATACTTTTCCGTTATCCAGC;IPDRatio=1.47
CP008925 Salmonella_enterica_subsp._enterica_serovar_Cerro_87	kinModCall	modified_base	215542	215542	22	+	.	coverage=173;context=CTGGATAACGGAAAAGTATTACGGGTGGTTGGCATGGCCGC;IPDRatio=1.43
CP008925 Salmonella_enterica_subsp._enterica_serovar_Cerro_87	kinModCall	modified_base	215544	215544	28	-	.	coverage=157;context=TGGCGGCCATGCCAACCACCCGTAATACTTTTCCGTTATCC;IPDRatio=1.52
CP008925 Salmonella_enterica_subsp._enterica_serovar_Cerro_87	kinModCall	modified_base	215550	215550	25	-	.	coverage=170;context=GCATCGTGGCGGCCATGCCAACCACCCGTAATACTTTTCCG;IPDRatio=1.45
CP008925 Salmonella_enterica_subsp._enterica_serovar_Cerro_87	kinModCall	modified_base	215556	215556	22	-	.	coverage=177;context=TCAGCCGCATCGTGGCGGCCATGCCAACCACCCGTAATACT;IPDRatio=1.46
CP008925 Salmonella_enterica_subsp._enterica_serovar_Cerro_87	kinModCall	m6A	215580	215580	256	+	.	coverage=172;context=CGCCACGATGCGGCTGAGCGATCGCGGTCCTGATGACGCCA;IPDRatio=7.56;frac=0.977;fracLow=0.882;fracUp=0.999;identificationQv=242
CP008925 Salmonella_enterica_subsp._enterica_serovar_Cerro_87	kinModCall	m6A	215581	215581	252	-	.	coverage=183;context=ATGGCGTCATCAGGACCGCGATCGCTCAGCCGCATCGTGGC;IPDRatio=5.86;frac=1.000;fracLow=0.956;fracUp=1.000;identificationQv=228
CP008925 Salmonella_enterica_subsp._enterica_serovar_Cerro_87	kinModCall	modified_base	215616	215616	24	-	.	coverage=175;context=GTTTGTTTAACACCAGCAGGCTTATACGGCGGTTGATGGCG;IPDRatio=1.44
CP008925 Salmonella_enterica_subsp._enterica_serovar_Cerro_87	kinModCall	modified_base	215637	215637	21	+	.	coverage=168;context=CCTGCTGGTGTTAAACAAACAGGCGGAACAGGCCATTTTGC;IPDRatio=1.39
CP008925 Salmonella_enterica_subsp._enterica_serovar_Cerro_87	kinModCall	modified_base	215664	215664	23	-	.	coverage=172;context=GCTCATTCTGGCTTTCAGCGTTTTCATGCAAAATGGCCTGT;IPDRatio=1.39
CP008925 Salmonella_enterica_subsp._enterica_serovar_Cerro_87	kinModCall	modified_base	215689	215689	39	+	.	coverage=172;context=GAAAGCCAGAATGAGCCGGTAAGTGTATTACAACAGCCTGC;IPDRatio=1.61
CP008925 Salmonella_enterica_subsp._enterica_serovar_Cerro_87	kinModCall	modified_base	215691	215691	32	-	.	coverage=168;context=CCGCAGGCTGTTGTAATACACTTACCGGCTCATTCTGGCTT;IPDRatio=1.52
CP008925 Salmonella_enterica_subsp._enterica_serovar_Cerro_87	kinModCall	modified_base	215697	215697	49	-	.	coverage=176;context=GGGCTGCCGCAGGCTGTTGTAATACACTTACCGGCTCATTC;IPDRatio=1.76
CP008925 Salmonella_enterica_subsp._enterica_serovar_Cerro_87	kinModCall	modified_base	215698	215698	32	-	.	coverage=175;context=GGGGCTGCCGCAGGCTGTTGTAATACACTTACCGGCTCATT;IPDRatio=1.55
CP008925 Salmonella_enterica_subsp._enterica_serovar_Cerro_87	kinModCall	m4C	215715	215715	21	+	.	coverage=174;context=ATTACAACAGCCTGCGGCAGCCCCGCCGGCAAGCGTACCCA;IPDRatio=1.40;frac=0.171;fracLow=0.060;fracUp=0.281;identificationQv=5
CP008925 Salmonella_enterica_subsp._enterica_serovar_Cerro_87	kinModCall	modified_base	215748	215748	21	+	.	coverage=164;context=CGTACCCACATCGCCAAAAGCGGAACCGAGGTGATAGCGTG;IPDRatio=1.46
CP008925 Salmonella_enterica_subsp._enterica_serovar_Cerro_87	kinModCall	modified_base	215757	215757	50	+	.	coverage=161;context=ATCGCCAAAAGCGGAACCGAGGTGATAGCGTGAGCATGGAT;IPDRatio=1.91
CP008925 Salmonella_enterica_subsp._enterica_serovar_Cerro_87	kinModCall	modified_base	215775	215775	69	+	.	coverage=146;context=GAGGTGATAGCGTGAGCATGGATATTAGCGATTTTTATCAG;IPDRatio=2.30
CP008925 Salmonella_enterica_subsp._enterica_serovar_Cerro_87	kinModCall	modified_base	215782	215782	40	-	.	coverage=158;context=AAAATGTCTGATAAAAATCGCTAATATCCATGCTCACGCTA;IPDRatio=1.67
CP008925 Salmonella_enterica_subsp._enterica_serovar_Cerro_87	kinModCall	modified_base	215786	215786	27	-	.	coverage=146;context=TCAAAAAATGTCTGATAAAAATCGCTAATATCCATGCTCAC;IPDRatio=1.43
CP008925 Salmonella_enterica_subsp._enterica_serovar_Cerro_87	kinModCall	modified_base	215788	215788	42	+	.	coverage=160;context=GAGCATGGATATTAGCGATTTTTATCAGACATTTTTTGATG;IPDRatio=1.70
CP008925 Salmonella_enterica_subsp._enterica_serovar_Cerro_87	kinModCall	modified_base	215794	215794	27	+	.	coverage=157;context=GGATATTAGCGATTTTTATCAGACATTTTTTGATGAAGCTG;IPDRatio=1.43
CP008925 Salmonella_enterica_subsp._enterica_serovar_Cerro_87	kinModCall	modified_base	215799	215799	26	-	.	coverage=148;context=CTCGTCAGCTTCATCAAAAAATGTCTGATAAAAATCGCTAA;IPDRatio=1.47
CP008925 Salmonella_enterica_subsp._enterica_serovar_Cerro_87	kinModCall	modified_base	215800	215800	25	-	.	coverage=163;context=GCTCGTCAGCTTCATCAAAAAATGTCTGATAAAAATCGCTA;IPDRatio=1.42
CP008925 Salmonella_enterica_subsp._enterica_serovar_Cerro_87	kinModCall	modified_base	215818	215818	21	+	.	coverage=166;context=ATTTTTTGATGAAGCTGACGAGCTGTTGGCTGATATGGAGC;IPDRatio=1.42
CP008925 Salmonella_enterica_subsp._enterica_serovar_Cerro_87	kinModCall	modified_base	215819	215819	21	+	.	coverage=160;context=TTTTTTGATGAAGCTGACGAGCTGTTGGCTGATATGGAGCA;IPDRatio=1.36
CP008925 Salmonella_enterica_subsp._enterica_serovar_Cerro_87	kinModCall	modified_base	215828	215828	30	+	.	coverage=165;context=GAAGCTGACGAGCTGTTGGCTGATATGGAGCAGCATCTGCT;IPDRatio=1.48
CP008925 Salmonella_enterica_subsp._enterica_serovar_Cerro_87	kinModCall	modified_base	215830	215830	43	+	.	coverage=161;context=AGCTGACGAGCTGTTGGCTGATATGGAGCAGCATCTGCTGG;IPDRatio=1.64
CP008925 Salmonella_enterica_subsp._enterica_serovar_Cerro_87	kinModCall	modified_base	215834	215834	26	-	.	coverage=161;context=AAATCCAGCAGATGCTGCTCCATATCAGCCAACAGCTCGTC;IPDRatio=1.44
CP008925 Salmonella_enterica_subsp._enterica_serovar_Cerro_87	kinModCall	modified_base	215854	215854	35	-	.	coverage=162;context=CGTCCGGGGATTCCGGCACCAAATCCAGCAGATGCTGCTCC;IPDRatio=1.56
CP008925 Salmonella_enterica_subsp._enterica_serovar_Cerro_87	kinModCall	modified_base	215863	215863	24	+	.	coverage=162;context=TCTGCTGGATTTGGTGCCGGAATCCCCGGACGCTGAACAAC;IPDRatio=1.42
CP008925 Salmonella_enterica_subsp._enterica_serovar_Cerro_87	kinModCall	modified_base	215865	215865	21	-	.	coverage=160;context=CAGTTGTTCAGCGTCCGGGGATTCCGGCACCAAATCCAGCA;IPDRatio=1.37
CP008925 Salmonella_enterica_subsp._enterica_serovar_Cerro_87	kinModCall	modified_base	215879	215879	30	+	.	coverage=161;context=CCGGAATCCCCGGACGCTGAACAACTGAACGCCATTTTTCG;IPDRatio=1.49
CP008925 Salmonella_enterica_subsp._enterica_serovar_Cerro_87	kinModCall	m6A	215882	215882	52	+	.	coverage=160;context=GAATCCCCGGACGCTGAACAACTGAACGCCATTTTTCGCGC;IPDRatio=2.50;frac=0.607;fracLow=0.457;fracUp=0.759;identificationQv=4
CP008925 Salmonella_enterica_subsp._enterica_serovar_Cerro_87	kinModCall	modified_base	215892	215892	28	+	.	coverage=158;context=ACGCTGAACAACTGAACGCCATTTTTCGCGCGGCGCACTCC;IPDRatio=1.48
CP008925 Salmonella_enterica_subsp._enterica_serovar_Cerro_87	kinModCall	modified_base	215894	215894	21	-	.	coverage=166;context=ATGGAGTGCGCCGCGCGAAAAATGGCGTTCAGTTGTTCAGC;IPDRatio=1.34
CP008925 Salmonella_enterica_subsp._enterica_serovar_Cerro_87	kinModCall	modified_base	215897	215897	26	-	.	coverage=163;context=TTAATGGAGTGCGCCGCGCGAAAAATGGCGTTCAGTTGTTC;IPDRatio=1.46
CP008925 Salmonella_enterica_subsp._enterica_serovar_Cerro_87	kinModCall	modified_base	215907	215907	26	-	.	coverage=156;context=CGCGCCGCCTTTAATGGAGTGCGCCGCGCGAAAAATGGCGT;IPDRatio=1.55
CP008925 Salmonella_enterica_subsp._enterica_serovar_Cerro_87	kinModCall	modified_base	215916	215916	35	-	.	coverage=158;context=GAATGTGCCCGCGCCGCCTTTAATGGAGTGCGCCGCGCGAA;IPDRatio=1.62
CP008925 Salmonella_enterica_subsp._enterica_serovar_Cerro_87	kinModCall	modified_base	215918	215918	25	-	.	coverage=165;context=CCGAATGTGCCCGCGCCGCCTTTAATGGAGTGCGCCGCGCG;IPDRatio=1.43
CP008925 Salmonella_enterica_subsp._enterica_serovar_Cerro_87	kinModCall	modified_base	215940	215940	26	-	.	coverage=157;context=GGTTTCCTGCAGAATAGTGAAGCCGAATGTGCCCGCGCCGC;IPDRatio=1.65
CP008925 Salmonella_enterica_subsp._enterica_serovar_Cerro_87	kinModCall	m4C	215942	215942	49	+	.	coverage=164;context=GGCGCGGGCACATTCGGCTTCACTATTCTGCAGGAAACCAC;IPDRatio=1.86;frac=0.419;fracLow=0.255;fracUp=0.593;identificationQv=12
CP008925 Salmonella_enterica_subsp._enterica_serovar_Cerro_87	kinModCall	modified_base	215959	215959	27	-	.	coverage=142;context=GGTTTTCCATTAAATGCGTGGTTTCCTGCAGAATAGTGAAG;IPDRatio=1.55
CP008925 Salmonella_enterica_subsp._enterica_serovar_Cerro_87	kinModCall	modified_base	215977	215977	25	-	.	coverage=157;context=GTCGGGCTTCATCCAGCAGGTTTTCCATTAAATGCGTGGTT;IPDRatio=1.49
CP008925 Salmonella_enterica_subsp._enterica_serovar_Cerro_87	kinModCall	modified_base	215979	215979	21	-	.	coverage=157;context=GCGTCGGGCTTCATCCAGCAGGTTTTCCATTAAATGCGTGG;IPDRatio=1.41
CP008925 Salmonella_enterica_subsp._enterica_serovar_Cerro_87	kinModCall	modified_base	215980	215980	34	-	.	coverage=158;context=CGCGTCGGGCTTCATCCAGCAGGTTTTCCATTAAATGCGTG;IPDRatio=1.56
CP008925 Salmonella_enterica_subsp._enterica_serovar_Cerro_87	kinModCall	modified_base	216002	216002	27	-	.	coverage=157;context=TCGGTATTGAGCTGCATTTCACCGCGTCGGGCTTCATCCAG;IPDRatio=1.45
CP008925 Salmonella_enterica_subsp._enterica_serovar_Cerro_87	kinModCall	modified_base	216004	216004	25	+	.	coverage=153;context=GGATGAAGCCCGACGCGGTGAAATGCAGCTCAATACCGACA;IPDRatio=1.44
CP008925 Salmonella_enterica_subsp._enterica_serovar_Cerro_87	kinModCall	modified_base	216019	216019	24	-	.	coverage=137;context=AAAACAGGTTGATAATGTCGGTATTGAGCTGCATTTCACCG;IPDRatio=1.50
CP008925 Salmonella_enterica_subsp._enterica_serovar_Cerro_87	kinModCall	modified_base	216023	216023	29	-	.	coverage=143;context=TCCAAAAACAGGTTGATAATGTCGGTATTGAGCTGCATTTC;IPDRatio=1.55
CP008925 Salmonella_enterica_subsp._enterica_serovar_Cerro_87	kinModCall	modified_base	216051	216051	33	+	.	coverage=148;context=ACCTGTTTTTGGAAACGAAAGATATTATGCAGGAACAGCTC;IPDRatio=1.60
CP008925 Salmonella_enterica_subsp._enterica_serovar_Cerro_87	kinModCall	modified_base	216052	216052	26	-	.	coverage=160;context=CGAGCTGTTCCTGCATAATATCTTTCGTTTCCAAAAACAGG;IPDRatio=1.55
CP008925 Salmonella_enterica_subsp._enterica_serovar_Cerro_87	kinModCall	modified_base	216053	216053	21	-	.	coverage=159;context=TCGAGCTGTTCCTGCATAATATCTTTCGTTTCCAAAAACAG;IPDRatio=1.34
CP008925 Salmonella_enterica_subsp._enterica_serovar_Cerro_87	kinModCall	modified_base	216058	216058	26	-	.	coverage=163;context=AGGCGTCGAGCTGTTCCTGCATAATATCTTTCGTTTCCAAA;IPDRatio=1.46
CP008925 Salmonella_enterica_subsp._enterica_serovar_Cerro_87	kinModCall	modified_base	216059	216059	26	-	.	coverage=162;context=TAGGCGTCGAGCTGTTCCTGCATAATATCTTTCGTTTCCAA;IPDRatio=1.50
CP008925 Salmonella_enterica_subsp._enterica_serovar_Cerro_87	kinModCall	modified_base	216062	216062	37	-	.	coverage=158;context=TTATAGGCGTCGAGCTGTTCCTGCATAATATCTTTCGTTTC;IPDRatio=1.66
CP008925 Salmonella_enterica_subsp._enterica_serovar_Cerro_87	kinModCall	modified_base	216073	216073	24	+	.	coverage=162;context=TATTATGCAGGAACAGCTCGACGCCTATAAAAACTCCGAAG;IPDRatio=1.42
CP008925 Salmonella_enterica_subsp._enterica_serovar_Cerro_87	kinModCall	modified_base	216084	216084	36	-	.	coverage=150;context=GGCATCCGGCTCTTCGGAGTTTTTATAGGCGTCGAGCTGTT;IPDRatio=1.66
CP008925 Salmonella_enterica_subsp._enterica_serovar_Cerro_87	kinModCall	modified_base	216114	216114	24	+	.	coverage=149;context=AGCCGGATGCCGCAAGCTTCGAATATATCTGCAATGCGCTA;IPDRatio=1.49
CP008925 Salmonella_enterica_subsp._enterica_serovar_Cerro_87	kinModCall	modified_base	216115	216115	25	+	.	coverage=165;context=GCCGGATGCCGCAAGCTTCGAATATATCTGCAATGCGCTAC;IPDRatio=1.47
CP008925 Salmonella_enterica_subsp._enterica_serovar_Cerro_87	kinModCall	modified_base	216123	216123	37	-	.	coverage=153;context=CAACTGGCGTAGCGCATTGCAGATATATTCGAAGCTTGCGG;IPDRatio=1.60
CP008925 Salmonella_enterica_subsp._enterica_serovar_Cerro_87	kinModCall	modified_base	216124	216124	25	-	.	coverage=163;context=CCAACTGGCGTAGCGCATTGCAGATATATTCGAAGCTTGCG;IPDRatio=1.62
CP008925 Salmonella_enterica_subsp._enterica_serovar_Cerro_87	kinModCall	modified_base	216168	216168	64	-	.	coverage=169;context=GGTTTCTACGACCGCCGGCGTGGTTTCGCCTTTCGCCTCCA;IPDRatio=2.14
CP008925 Salmonella_enterica_subsp._enterica_serovar_Cerro_87	kinModCall	modified_base	216173	216173	21	-	.	coverage=157;context=GCCGCGGTTTCTACGACCGCCGGCGTGGTTTCGCCTTTCGC;IPDRatio=1.40
CP008925 Salmonella_enterica_subsp._enterica_serovar_Cerro_87	kinModCall	m6A	216207	216207	302	+	.	coverage=170;context=CCGCGGCACTAAGCGCGGCGATCCAGGAAGAGAGCGTAGCT;IPDRatio=6.20;frac=0.981;fracLow=0.969;fracUp=0.993;identificationQv=286
CP008925 Salmonella_enterica_subsp._enterica_serovar_Cerro_87	kinModCall	m6A	216208	216208	248	-	.	coverage=172;context=CAGCTACGCTCTCTTCCTGGATCGCCGCGCTTAGTGCCGCG;IPDRatio=7.67;frac=0.973;fracLow=0.880;fracUp=0.993;identificationQv=224
CP008925 Salmonella_enterica_subsp._enterica_serovar_Cerro_87	kinModCall	modified_base	216211	216211	24	+	.	coverage=167;context=GGCACTAAGCGCGGCGATCCAGGAAGAGAGCGTAGCTGAAA;IPDRatio=1.43
CP008925 Salmonella_enterica_subsp._enterica_serovar_Cerro_87	kinModCall	modified_base	216216	216216	30	-	.	coverage=171;context=TTCGGTTTCAGCTACGCTCTCTTCCTGGATCGCCGCGCTTA;IPDRatio=1.47
CP008925 Salmonella_enterica_subsp._enterica_serovar_Cerro_87	kinModCall	modified_base	216227	216227	27	+	.	coverage=174;context=ATCCAGGAAGAGAGCGTAGCTGAAACCGAATCGCCTCGTGA;IPDRatio=1.43
CP008925 Salmonella_enterica_subsp._enterica_serovar_Cerro_87	kinModCall	modified_base	216260	216260	35	-	.	coverage=171;context=AACCGTGAAAGTACAATGCGCAGTTTACTCTCGTCACGAGG;IPDRatio=1.67
CP008925 Salmonella_enterica_subsp._enterica_serovar_Cerro_87	kinModCall	modified_base	216270	216270	27	-	.	coverage=158;context=ACTGGCTTTCAACCGTGAAAGTACAATGCGCAGTTTACTCT;IPDRatio=1.49
CP008925 Salmonella_enterica_subsp._enterica_serovar_Cerro_87	kinModCall	modified_base	216283	216283	32	-	.	coverage=171;context=GCAGATCGACCTCACTGGCTTTCAACCGTGAAAGTACAATG;IPDRatio=1.52
CP008925 Salmonella_enterica_subsp._enterica_serovar_Cerro_87	kinModCall	modified_base	216293	216293	28	-	.	coverage=153;context=TCTTCTTCAAGCAGATCGACCTCACTGGCTTTCAACCGTGA;IPDRatio=1.57
CP008925 Salmonella_enterica_subsp._enterica_serovar_Cerro_87	kinModCall	m6A	216298	216298	261	+	.	coverage=177;context=GTTGAAAGCCAGTGAGGTCGATCTGCTTGAAGAAGAGTTGG;IPDRatio=6.62;frac=1.000;fracLow=0.929;fracUp=1.000;identificationQv=279
CP008925 Salmonella_enterica_subsp._enterica_serovar_Cerro_87	kinModCall	m6A	216299	216299	227	-	.	coverage=173;context=CCCAACTCTTCTTCAAGCAGATCGACCTCACTGGCTTTCAA;IPDRatio=5.53;frac=1.000;fracLow=0.918;fracUp=1.000;identificationQv=185
CP008925 Salmonella_enterica_subsp._enterica_serovar_Cerro_87	kinModCall	m6A	216332	216332	252	-	.	coverage=164;context=CCCTTAACGACATCCGTCAGAGTAGCCAGATTGCCCAACTC;IPDRatio=7.25;frac=0.986;fracLow=0.890;fracUp=1.000;identificationQv=260
CP008925 Salmonella_enterica_subsp._enterica_serovar_Cerro_87	kinModCall	modified_base	216370	216370	28	-	.	coverage=145;context=CGACGCTGCCATCCAGAGTTGCCGACAGTGAATCTGCCCCC;IPDRatio=1.52
CP008925 Salmonella_enterica_subsp._enterica_serovar_Cerro_87	kinModCall	m6A	216374	216374	182	-	.	coverage=147;context=TCCGCGACGCTGCCATCCAGAGTTGCCGACAGTGAATCTGC;IPDRatio=5.10;frac=1.000;fracLow=1.000;fracUp=1.000;identificationQv=150
CP008925 Salmonella_enterica_subsp._enterica_serovar_Cerro_87	kinModCall	modified_base	216397	216397	25	+	.	coverage=148;context=GGATGGCAGCGTCGCGGAAGATGACATTGTCGCGGTGCTCT;IPDRatio=1.45
CP008925 Salmonella_enterica_subsp._enterica_serovar_Cerro_87	kinModCall	modified_base	216398	216398	24	+	.	coverage=146;context=GATGGCAGCGTCGCGGAAGATGACATTGTCGCGGTGCTCTG;IPDRatio=1.35
CP008925 Salmonella_enterica_subsp._enterica_serovar_Cerro_87	kinModCall	modified_base	216400	216400	30	+	.	coverage=151;context=TGGCAGCGTCGCGGAAGATGACATTGTCGCGGTGCTCTGTT;IPDRatio=1.52
CP008925 Salmonella_enterica_subsp._enterica_serovar_Cerro_87	kinModCall	m6A	216403	216403	42	-	.	coverage=145;context=CAAAACAGAGCACCGCGACAATGTCATCTTCCGCGACGCTG;IPDRatio=1.73;frac=0.204;fracLow=0.091;fracUp=0.323;identificationQv=8
CP008925 Salmonella_enterica_subsp._enterica_serovar_Cerro_87	kinModCall	m6A	216415	216415	248	-	.	coverage=147;context=CGGCCTCAATGACAAAACAGAGCACCGCGACAATGTCATCT;IPDRatio=8.29;frac=1.000;fracLow=0.932;fracUp=1.000;identificationQv=217
CP008925 Salmonella_enterica_subsp._enterica_serovar_Cerro_87	kinModCall	modified_base	216423	216423	24	-	.	coverage=150;context=GATCTGATCGGCCTCAATGACAAAACAGAGCACCGCGACAA;IPDRatio=1.54
CP008925 Salmonella_enterica_subsp._enterica_serovar_Cerro_87	kinModCall	modified_base	216428	216428	21	-	.	coverage=151;context=AAAGCGATCTGATCGGCCTCAATGACAAAACAGAGCACCGC;IPDRatio=1.39
CP008925 Salmonella_enterica_subsp._enterica_serovar_Cerro_87	kinModCall	m6A	216436	216436	227	+	.	coverage=153;context=CTGTTTTGTCATTGAGGCCGATCAGATCGCTTTTGAAAAAG;IPDRatio=7.34;frac=1.000;fracLow=0.983;fracUp=1.000;identificationQv=209
CP008925 Salmonella_enterica_subsp._enterica_serovar_Cerro_87	kinModCall	m6A	216437	216437	218	-	.	coverage=145;context=ACTTTTTCAAAAGCGATCTGATCGGCCTCAATGACAAAACA;IPDRatio=7.17;frac=1.000;fracLow=0.982;fracUp=1.000;identificationQv=204
CP008925 Salmonella_enterica_subsp._enterica_serovar_Cerro_87	kinModCall	m6A	216441	216441	258	+	.	coverage=152;context=TTGTCATTGAGGCCGATCAGATCGCTTTTGAAAAAGTGGTC;IPDRatio=7.72;frac=1.000;fracLow=1.000;fracUp=1.000;identificationQv=247
CP008925 Salmonella_enterica_subsp._enterica_serovar_Cerro_87	kinModCall	m6A	216442	216442	239	-	.	coverage=155;context=CGACCACTTTTTCAAAAGCGATCTGATCGGCCTCAATGACA;IPDRatio=9.54;frac=1.000;fracLow=0.985;fracUp=1.000;identificationQv=210
CP008925 Salmonella_enterica_subsp._enterica_serovar_Cerro_87	kinModCall	modified_base	216460	216460	21	-	.	coverage=155;context=CTTTTTCCACGGGCGCGGCGACCACTTTTTCAAAAGCGATC;IPDRatio=1.38
CP008925 Salmonella_enterica_subsp._enterica_serovar_Cerro_87	kinModCall	modified_base	216464	216464	24	+	.	coverage=148;context=GCTTTTGAAAAAGTGGTCGCCGCGCCCGTGGAAAAAGCGCA;IPDRatio=1.46
CP008925 Salmonella_enterica_subsp._enterica_serovar_Cerro_87	kinModCall	modified_base	216494	216494	32	+	.	coverage=148;context=GAAAAAGCGCAAGAGAAAACCGAGGTAGCGCCGGTAGCGCC;IPDRatio=1.66
CP008925 Salmonella_enterica_subsp._enterica_serovar_Cerro_87	kinModCall	modified_base	216500	216500	26	+	.	coverage=153;context=GCGCAAGAGAAAACCGAGGTAGCGCCGGTAGCGCCTCCGGC;IPDRatio=1.45
CP008925 Salmonella_enterica_subsp._enterica_serovar_Cerro_87	kinModCall	modified_base	216501	216501	42	-	.	coverage=153;context=TGCCGGAGGCGCTACCGGCGCTACCTCGGTTTTCTCTTGCG;IPDRatio=1.76
CP008925 Salmonella_enterica_subsp._enterica_serovar_Cerro_87	kinModCall	modified_base	216555	216555	22	+	.	coverage=140;context=CCGCCAAAAGCGCGGCGCATGAACATCATGCGGGGCGCGAA;IPDRatio=1.39
CP008925 Salmonella_enterica_subsp._enterica_serovar_Cerro_87	kinModCall	modified_base	216557	216557	22	+	.	coverage=144;context=GCCAAAAGCGCGGCGCATGAACATCATGCGGGGCGCGAAAA;IPDRatio=1.45
CP008925 Salmonella_enterica_subsp._enterica_serovar_Cerro_87	kinModCall	m6A	216589	216589	33	+	.	coverage=144;context=GCGCGAAAAACCTGCGCGTGAACGCGAGTCCACCAGTATTC;IPDRatio=1.64;frac=0.188;fracLow=0.089;fracUp=0.293;identificationQv=10
CP008925 Salmonella_enterica_subsp._enterica_serovar_Cerro_87	kinModCall	m6A	216608	216608	67	-	.	coverage=142;context=ACTTTCTCTACCGCCACGCGAATACTGGTGGACTCGCGTTC;IPDRatio=2.21;frac=0.452;fracLow=0.294;fracUp=0.604;identificationQv=23
CP008925 Salmonella_enterica_subsp._enterica_serovar_Cerro_87	kinModCall	modified_base	216614	216614	26	+	.	coverage=137;context=GAGTCCACCAGTATTCGCGTGGCGGTAGAGAAAGTGGATCA;IPDRatio=1.58
CP008925 Salmonella_enterica_subsp._enterica_serovar_Cerro_87	kinModCall	modified_base	216620	216620	29	+	.	coverage=142;context=ACCAGTATTCGCGTGGCGGTAGAGAAAGTGGATCAGCTCAT;IPDRatio=1.61
CP008925 Salmonella_enterica_subsp._enterica_serovar_Cerro_87	kinModCall	m6A	216631	216631	260	+	.	coverage=140;context=CGTGGCGGTAGAGAAAGTGGATCAGCTCATAAACCTGGTCG;IPDRatio=8.41;frac=1.000;fracLow=1.000;fracUp=1.000;identificationQv=252
CP008925 Salmonella_enterica_subsp._enterica_serovar_Cerro_87	kinModCall	modified_base	216631	216631	23	-	.	coverage=137;context=CGACCAGGTTTATGAGCTGATCCACTTTCTCTACCGCCACG;IPDRatio=1.51
CP008925 Salmonella_enterica_subsp._enterica_serovar_Cerro_87	kinModCall	m6A	216632	216632	210	-	.	coverage=140;context=CCGACCAGGTTTATGAGCTGATCCACTTTCTCTACCGCCAC;IPDRatio=5.01;frac=1.000;fracLow=0.894;fracUp=1.000;identificationQv=212
CP008925 Salmonella_enterica_subsp._enterica_serovar_Cerro_87	kinModCall	modified_base	216644	216644	26	+	.	coverage=143;context=AAAGTGGATCAGCTCATAAACCTGGTCGGCGAGTTAGTGAT;IPDRatio=1.51
CP008925 Salmonella_enterica_subsp._enterica_serovar_Cerro_87	kinModCall	modified_base	216646	216646	40	-	.	coverage=138;context=TAATCACTAACTCGCCGACCAGGTTTATGAGCTGATCCACT;IPDRatio=1.70
CP008925 Salmonella_enterica_subsp._enterica_serovar_Cerro_87	kinModCall	modified_base	216653	216653	38	+	.	coverage=144;context=CAGCTCATAAACCTGGTCGGCGAGTTAGTGATTACCCAGTC;IPDRatio=1.78
CP008925 Salmonella_enterica_subsp._enterica_serovar_Cerro_87	kinModCall	m4C	216660	216660	38	-	.	coverage=140;context=CAACATTGACTGGGTAATCACTAACTCGCCGACCAGGTTTA;IPDRatio=1.67;frac=0.420;fracLow=0.254;fracUp=0.626;identificationQv=4
CP008925 Salmonella_enterica_subsp._enterica_serovar_Cerro_87	kinModCall	modified_base	216664	216664	42	+	.	coverage=141;context=CCTGGTCGGCGAGTTAGTGATTACCCAGTCAATGTTGGCCC;IPDRatio=1.73
CP008925 Salmonella_enterica_subsp._enterica_serovar_Cerro_87	kinModCall	modified_base	216689	216689	71	+	.	coverage=137;context=CAGTCAATGTTGGCCCAGCGTTCTAATGAGCTGGACCCGGT;IPDRatio=2.34
CP008925 Salmonella_enterica_subsp._enterica_serovar_Cerro_87	kinModCall	m6A	216689	216689	47	-	.	coverage=134;context=ACCGGGTCCAGCTCATTAGAACGCTGGGCCAACATTGACTG;IPDRatio=2.09;frac=0.574;fracLow=0.512;fracUp=0.641;identificationQv=21
CP008925 Salmonella_enterica_subsp._enterica_serovar_Cerro_87	kinModCall	m6A	216690	216690	171	-	.	coverage=138;context=TACCGGGTCCAGCTCATTAGAACGCTGGGCCAACATTGACT;IPDRatio=10.78;frac=0.977;fracLow=0.875;fracUp=1.000;identificationQv=72
CP008925 Salmonella_enterica_subsp._enterica_serovar_Cerro_87	kinModCall	modified_base	216691	216691	32	-	.	coverage=139;context=TTACCGGGTCCAGCTCATTAGAACGCTGGGCCAACATTGAC;IPDRatio=1.87
CP008925 Salmonella_enterica_subsp._enterica_serovar_Cerro_87	kinModCall	m4C	216696	216696	20	-	.	coverage=141;context=GTGGTTTACCGGGTCCAGCTCATTAGAACGCTGGGCCAACA;IPDRatio=1.41;frac=0.478;fracLow=0.297;fracUp=0.650;identificationQv=30
CP008925 Salmonella_enterica_subsp._enterica_serovar_Cerro_87	kinModCall	m6A	216721	216721	181	+	.	coverage=142;context=GGACCCGGTAAACCACGGCGATCTCATTACCAGTATGGGTC;IPDRatio=6.86;frac=0.971;fracLow=0.878;fracUp=1.000;identificationQv=206
CP008925 Salmonella_enterica_subsp._enterica_serovar_Cerro_87	kinModCall	m6A	216722	216722	224	-	.	coverage=144;context=TGACCCATACTGGTAATGAGATCGCCGTGGTTTACCGGGTC;IPDRatio=7.56;frac=1.000;fracLow=0.926;fracUp=1.000;identificationQv=192
CP008925 Salmonella_enterica_subsp._enterica_serovar_Cerro_87	kinModCall	m6A	216726	216726	61	+	.	coverage=136;context=CGGTAAACCACGGCGATCTCATTACCAGTATGGGTCAGTTA;IPDRatio=2.17;frac=0.321;fracLow=0.194;fracUp=0.438;identificationQv=28
CP008925 Salmonella_enterica_subsp._enterica_serovar_Cerro_87	kinModCall	modified_base	216734	216734	32	-	.	coverage=143;context=TTACGTTGTAACTGACCCATACTGGTAATGAGATCGCCGTG;IPDRatio=1.61
CP008925 Salmonella_enterica_subsp._enterica_serovar_Cerro_87	kinModCall	m4C	216737	216737	73	-	.	coverage=130;context=GCGTTACGTTGTAACTGACCCATACTGGTAATGAGATCGCC;IPDRatio=2.41;frac=0.995;fracLow=0.834;fracUp=1.000;identificationQv=45
CP008925 Salmonella_enterica_subsp._enterica_serovar_Cerro_87	kinModCall	m6A	216740	216740	21	-	.	coverage=137;context=CGGGCGTTACGTTGTAACTGACCCATACTGGTAATGAGATC;IPDRatio=1.41;frac=0.305;fracLow=0.158;fracUp=0.424;identificationQv=4
CP008925 Salmonella_enterica_subsp._enterica_serovar_Cerro_87	kinModCall	modified_base	216806	216806	40	-	.	coverage=147;context=GGGAAACGGCTGAAGACATATTCCATAGGCATCATGCGAAT;IPDRatio=1.73
CP008925 Salmonella_enterica_subsp._enterica_serovar_Cerro_87	kinModCall	modified_base	216808	216808	24	+	.	coverage=147;context=TCGCATGATGCCTATGGAATATGTCTTCAGCCGTTTCCCGC;IPDRatio=1.50
CP008925 Salmonella_enterica_subsp._enterica_serovar_Cerro_87	kinModCall	modified_base	216827	216827	25	-	.	coverage=148;context=GCTAAATCGCGTACCAGACGCGGGAAACGGCTGAAGACATA;IPDRatio=1.52
CP008925 Salmonella_enterica_subsp._enterica_serovar_Cerro_87	kinModCall	modified_base	216839	216839	50	+	.	coverage=149;context=CGTTTCCCGCGTCTGGTACGCGATTTAGCGGGCAAACTGGG;IPDRatio=1.96
CP008925 Salmonella_enterica_subsp._enterica_serovar_Cerro_87	kinModCall	modified_base	216896	216896	26	-	.	coverage=141;context=ATCAGGCTTTTATCAAGTTCAGTGGAGCTCCCCACCAGCGT;IPDRatio=1.52
CP008925 Salmonella_enterica_subsp._enterica_serovar_Cerro_87	kinModCall	m4C	216897	216897	35	-	.	coverage=145;context=GATCAGGCTTTTATCAAGTTCAGTGGAGCTCCCCACCAGCG;IPDRatio=1.68;frac=0.397;fracLow=0.213;fracUp=0.561;identificationQv=9
CP008925 Salmonella_enterica_subsp._enterica_serovar_Cerro_87	kinModCall	modified_base	216900	216900	27	+	.	coverage=146;context=TGGTGGGGAGCTCCACTGAACTTGATAAAAGCCTGATCGAA;IPDRatio=1.52
CP008925 Salmonella_enterica_subsp._enterica_serovar_Cerro_87	kinModCall	modified_base	216902	216902	33	-	.	coverage=137;context=CGTTCGATCAGGCTTTTATCAAGTTCAGTGGAGCTCCCCAC;IPDRatio=1.58
CP008925 Salmonella_enterica_subsp._enterica_serovar_Cerro_87	kinModCall	m6A	216915	216915	191	+	.	coverage=148;context=CTGAACTTGATAAAAGCCTGATCGAACGCATTATCGACCCG;IPDRatio=4.38;frac=0.986;fracLow=0.914;fracUp=0.996;identificationQv=163
CP008925 Salmonella_enterica_subsp._enterica_serovar_Cerro_87	kinModCall	m6A	216916	216916	214	-	.	coverage=141;context=GCGGGTCGATAATGCGTTCGATCAGGCTTTTATCAAGTTCA;IPDRatio=9.52;frac=1.000;fracLow=0.979;fracUp=1.000;identificationQv=207
CP008925 Salmonella_enterica_subsp._enterica_serovar_Cerro_87	kinModCall	modified_base	216926	216926	26	-	.	coverage=137;context=AGGTGCGTCAGCGGGTCGATAATGCGTTCGATCAGGCTTTT;IPDRatio=1.46
CP008925 Salmonella_enterica_subsp._enterica_serovar_Cerro_87	kinModCall	modified_base	216928	216928	30	-	.	coverage=134;context=CCAGGTGCGTCAGCGGGTCGATAATGCGTTCGATCAGGCTT;IPDRatio=1.51
CP008925 Salmonella_enterica_subsp._enterica_serovar_Cerro_87	kinModCall	modified_base	216943	216943	26	+	.	coverage=133;context=CATTATCGACCCGCTGACGCACCTGGTGCGCAACAGTCTCG;IPDRatio=1.47
CP008925 Salmonella_enterica_subsp._enterica_serovar_Cerro_87	kinModCall	modified_base	216954	216954	21	+	.	coverage=135;context=CGCTGACGCACCTGGTGCGCAACAGTCTCGACCACGGGATT;IPDRatio=1.39
CP008925 Salmonella_enterica_subsp._enterica_serovar_Cerro_87	kinModCall	m4C	216956	216956	47	+	.	coverage=133;context=CTGACGCACCTGGTGCGCAACAGTCTCGACCACGGGATTGA;IPDRatio=1.79;frac=0.743;fracLow=0.489;fracUp=0.956;identificationQv=25
CP008925 Salmonella_enterica_subsp._enterica_serovar_Cerro_87	kinModCall	modified_base	216960	216960	25	-	.	coverage=133;context=CATTTCAATCCCGTGGTCGAGACTGTTGCGCACCAGGTGCG;IPDRatio=1.55
CP008925 Salmonella_enterica_subsp._enterica_serovar_Cerro_87	kinModCall	modified_base	216964	216964	22	+	.	coverage=137;context=CCTGGTGCGCAACAGTCTCGACCACGGGATTGAAATGCCGG;IPDRatio=1.49
CP008925 Salmonella_enterica_subsp._enterica_serovar_Cerro_87	kinModCall	m4C	216975	216975	34	-	.	coverage=134;context=AAGGCGTTTTTCCGGCATTTCAATCCCGTGGTCGAGACTGT;IPDRatio=1.66;frac=0.772;fracLow=0.454;fracUp=1.000;identificationQv=13
CP008925 Salmonella_enterica_subsp._enterica_serovar_Cerro_87	kinModCall	modified_base	217029	217029	22	-	.	coverage=135;context=GCCCTGATGTTCTGCGGAAAGAATCAGGTTGCCGACAACAT;IPDRatio=1.40
CP008925 Salmonella_enterica_subsp._enterica_serovar_Cerro_87	kinModCall	modified_base	217056	217056	32	+	.	coverage=141;context=CAGAACATCAGGGCGGAAATATTTGTATTGAAGTGACCGAT;IPDRatio=1.58
CP008925 Salmonella_enterica_subsp._enterica_serovar_Cerro_87	kinModCall	modified_base	217089	217089	35	+	.	coverage=137;context=TGACCGATGACGGCGCGGGGCTTAACCGTGAGCGTATCCTG;IPDRatio=1.68
CP008925 Salmonella_enterica_subsp._enterica_serovar_Cerro_87	kinModCall	m6A	217176	217176	199	+	.	coverage=140;context=ACGATGAAGTAGGCATGTTGATCTTCGCGCCGGGATTCTCA;IPDRatio=7.99;frac=0.978;fracLow=0.889;fracUp=1.000;identificationQv=197
CP008925 Salmonella_enterica_subsp._enterica_serovar_Cerro_87	kinModCall	m6A	217177	217177	192	-	.	coverage=136;context=TTGAGAATCCCGGCGCGAAGATCAACATGCCTACTTCATCG;IPDRatio=5.48;frac=0.981;fracLow=0.867;fracUp=1.000;identificationQv=193
CP008925 Salmonella_enterica_subsp._enterica_serovar_Cerro_87	kinModCall	modified_base	217211	217211	28	+	.	coverage=142;context=TTCTCAACTGCGGAACAGGTCACGGATGTCTCCGGTCGCGG;IPDRatio=1.55
CP008925 Salmonella_enterica_subsp._enterica_serovar_Cerro_87	kinModCall	modified_base	217230	217230	22	-	.	coverage=133;context=CACCACATCCATGCCAACGCCGCGACCGGAGACATCCGTGA;IPDRatio=1.48
CP008925 Salmonella_enterica_subsp._enterica_serovar_Cerro_87	kinModCall	modified_base	217262	217262	22	-	.	coverage=137;context=ACGTGACCGCCCATCTCCTGAATGTTACGTTTCACCACATC;IPDRatio=1.47
CP008925 Salmonella_enterica_subsp._enterica_serovar_Cerro_87	kinModCall	m4C	217274	217274	55	+	.	coverage=142;context=CGTAACATTCAGGAGATGGGCGGTCACGTTGAGATCCAGTC;IPDRatio=2.44;frac=1.000;fracLow=0.960;fracUp=1.000;identificationQv=25
CP008925 Salmonella_enterica_subsp._enterica_serovar_Cerro_87	kinModCall	modified_base	217279	217279	22	+	.	coverage=144;context=CATTCAGGAGATGGGCGGTCACGTTGAGATCCAGTCAAAAC;IPDRatio=1.43
CP008925 Salmonella_enterica_subsp._enterica_serovar_Cerro_87	kinModCall	modified_base	217281	217281	23	-	.	coverage=138;context=TTGTTTTGACTGGATCTCAACGTGACCGCCCATCTCCTGAA;IPDRatio=1.46
CP008925 Salmonella_enterica_subsp._enterica_serovar_Cerro_87	kinModCall	modified_base	217282	217282	27	-	.	coverage=136;context=CTTGTTTTGACTGGATCTCAACGTGACCGCCCATCTCCTGA;IPDRatio=1.61
CP008925 Salmonella_enterica_subsp._enterica_serovar_Cerro_87	kinModCall	modified_base	217285	217285	26	+	.	coverage=140;context=GGAGATGGGCGGTCACGTTGAGATCCAGTCAAAACAAGGCT;IPDRatio=1.50
CP008925 Salmonella_enterica_subsp._enterica_serovar_Cerro_87	kinModCall	m6A	217287	217287	224	+	.	coverage=143;context=AGATGGGCGGTCACGTTGAGATCCAGTCAAAACAAGGCTCC;IPDRatio=6.36;frac=0.985;fracLow=0.894;fracUp=1.000;identificationQv=176
CP008925 Salmonella_enterica_subsp._enterica_serovar_Cerro_87	kinModCall	m6A	217288	217288	249	-	.	coverage=136;context=CGGAGCCTTGTTTTGACTGGATCTCAACGTGACCGCCCATC;IPDRatio=10.14;frac=1.000;fracLow=1.000;fracUp=1.000;identificationQv=225
CP008925 Salmonella_enterica_subsp._enterica_serovar_Cerro_87	kinModCall	m6A	217293	217293	105	-	.	coverage=135;context=GGTGCCGGAGCCTTGTTTTGACTGGATCTCAACGTGACCGC;IPDRatio=3.25;frac=0.386;fracLow=0.249;fracUp=0.518;identificationQv=38
CP008925 Salmonella_enterica_subsp._enterica_serovar_Cerro_87	kinModCall	modified_base	217294	217294	23	+	.	coverage=144;context=CGGTCACGTTGAGATCCAGTCAAAACAAGGCTCCGGCACCA;IPDRatio=1.43
CP008925 Salmonella_enterica_subsp._enterica_serovar_Cerro_87	kinModCall	modified_base	217331	217331	21	-	.	coverage=141;context=AGGATGGCCAGCGTCAGCGGCAGCAGAATACGAATCGTGGT;IPDRatio=1.45
CP008925 Salmonella_enterica_subsp._enterica_serovar_Cerro_87	kinModCall	m4C	217346	217346	23	+	.	coverage=139;context=CTGCTGCCGCTGACGCTGGCCATCCTCGATGGGATGTCGGT;IPDRatio=1.46;frac=0.392;fracLow=0.176;fracUp=0.606;identificationQv=8
CP008925 Salmonella_enterica_subsp._enterica_serovar_Cerro_87	kinModCall	m6A	217438	217438	234	+	.	coverage=145;context=GCTGCAACCGCGTGAAGAGGATCTTCATCCGCTGGCGGGCG;IPDRatio=5.31;frac=0.958;fracLow=0.851;fracUp=1.000;identificationQv=264
CP008925 Salmonella_enterica_subsp._enterica_serovar_Cerro_87	kinModCall	m6A	217439	217439	186	-	.	coverage=133;context=CCGCCCGCCAGCGGATGAAGATCCTCTTCACGCGGTTGCAG;IPDRatio=7.23;frac=0.975;fracLow=0.874;fracUp=1.000;identificationQv=155
CP008925 Salmonella_enterica_subsp._enterica_serovar_Cerro_87	kinModCall	modified_base	217440	217440	25	-	.	coverage=129;context=GCCGCCCGCCAGCGGATGAAGATCCTCTTCACGCGGTTGCA;IPDRatio=1.68
CP008925 Salmonella_enterica_subsp._enterica_serovar_Cerro_87	kinModCall	modified_base	217466	217466	26	+	.	coverage=131;context=CCGCTGGCGGGCGGCGAACGGGTTCTGGAAGTTCGCGGCGA;IPDRatio=1.56
CP008925 Salmonella_enterica_subsp._enterica_serovar_Cerro_87	kinModCall	modified_base	217468	217468	135	+	.	coverage=139;context=GCTGGCGGGCGGCGAACGGGTTCTGGAAGTTCGCGGCGAGT;IPDRatio=4.14
CP008925 Salmonella_enterica_subsp._enterica_serovar_Cerro_87	kinModCall	m6A	217468	217468	32	-	.	coverage=128;context=ACTCGCCGCGAACTTCCAGAACCCGTTCGCCGCCCGCCAGC;IPDRatio=1.90;frac=0.295;fracLow=0.111;fracUp=0.475;identificationQv=7
CP008925 Salmonella_enterica_subsp._enterica_serovar_Cerro_87	kinModCall	m6A	217469	217469	164	-	.	coverage=139;context=TACTCGCCGCGAACTTCCAGAACCCGTTCGCCGCCCGCCAG;IPDRatio=11.24;frac=0.909;fracLow=0.775;fracUp=1.000;identificationQv=127
CP008925 Salmonella_enterica_subsp._enterica_serovar_Cerro_87	kinModCall	modified_base	217470	217470	42	-	.	coverage=135;context=ATACTCGCCGCGAACTTCCAGAACCCGTTCGCCGCCCGCCA;IPDRatio=2.47
CP008925 Salmonella_enterica_subsp._enterica_serovar_Cerro_87	kinModCall	m6A	217471	217471	25	-	.	coverage=138;context=AATACTCGCCGCGAACTTCCAGAACCCGTTCGCCGCCCGCC;IPDRatio=1.54;frac=0.166;fracLow=0.077;fracUp=0.252;identificationQv=17
CP008925 Salmonella_enterica_subsp._enterica_serovar_Cerro_87	kinModCall	modified_base	217498	217498	26	+	.	coverage=137;context=TCGCGGCGAGTATTTGCCGCTGGTCGAATTGTGGAAAGTGT;IPDRatio=1.53
CP008925 Salmonella_enterica_subsp._enterica_serovar_Cerro_87	kinModCall	modified_base	217565	217565	24	-	.	coverage=144;context=CGTCCCGCGCTTTGCAGGATCACAACAATGCCCTGCGTGGC;IPDRatio=1.49
CP008925 Salmonella_enterica_subsp._enterica_serovar_Cerro_87	kinModCall	m6A	217566	217566	277	+	.	coverage=144;context=CCACGCAGGGCATTGTTGTGATCCTGCAAAGCGCGGGACGC;IPDRatio=7.46;frac=1.000;fracLow=0.973;fracUp=1.000;identificationQv=302
CP008925 Salmonella_enterica_subsp._enterica_serovar_Cerro_87	kinModCall	m6A	217567	217567	200	-	.	coverage=140;context=GGCGTCCCGCGCTTTGCAGGATCACAACAATGCCCTGCGTG;IPDRatio=7.25;frac=0.989;fracLow=0.897;fracUp=1.000;identificationQv=211
CP008925 Salmonella_enterica_subsp._enterica_serovar_Cerro_87	kinModCall	m6A	217606	217606	186	+	.	coverage=142;context=CCGTTACGCGCTGCTGGTCGATCAGCTCATCGGTCAGCACC;IPDRatio=5.99;frac=0.922;fracLow=0.806;fracUp=1.000;identificationQv=188
CP008925 Salmonella_enterica_subsp._enterica_serovar_Cerro_87	kinModCall	m6A	217607	217607	158	-	.	coverage=144;context=TGGTGCTGACCGATGAGCTGATCGACCAGCAGCGCGTAACG;IPDRatio=3.99;frac=1.000;fracLow=0.931;fracUp=1.000;identificationQv=166
CP008925 Salmonella_enterica_subsp._enterica_serovar_Cerro_87	kinModCall	m6A	217689	217689	211	+	.	coverage=128;context=CGGGGATTTCCGCCGCGACGATCCTGGGCGACGGCAGCGTC;IPDRatio=7.50;frac=1.000;fracLow=0.982;fracUp=1.000;identificationQv=234
CP008925 Salmonella_enterica_subsp._enterica_serovar_Cerro_87	kinModCall	m6A	217690	217690	170	-	.	coverage=135;context=CGACGCTGCCGTCGCCCAGGATCGTCGCGGCGGAAATCCCC;IPDRatio=7.57;frac=0.983;fracLow=0.874;fracUp=1.000;identificationQv=163
CP008925 Salmonella_enterica_subsp._enterica_serovar_Cerro_87	kinModCall	modified_base	217739	217739	21	+	.	coverage=126;context=GTTGATGTTTCCGCATTGCAGGGTTTAAACCGCGAACAACG;IPDRatio=1.49
CP008925 Salmonella_enterica_subsp._enterica_serovar_Cerro_87	kinModCall	modified_base	217744	217744	28	-	.	coverage=141;context=CCATACGTTGTTCGCGGTTTAAACCCTGCAATGCGGAAACA;IPDRatio=1.52
CP008925 Salmonella_enterica_subsp._enterica_serovar_Cerro_87	kinModCall	m6A	217767	217767	220	+	.	coverage=129;context=ACCGCGAACAACGTATGGCGATCACAGCCGCCTGATTGAGT;IPDRatio=8.05;frac=1.000;fracLow=0.995;fracUp=1.000;identificationQv=245
CP008925 Salmonella_enterica_subsp._enterica_serovar_Cerro_87	kinModCall	m6A	217768	217768	221	-	.	coverage=139;context=CACTCAATCAGGCGGCTGTGATCGCCATACGTTGTTCGCGG;IPDRatio=6.23;frac=0.988;fracLow=0.906;fracUp=0.990;identificationQv=223
CP008925 Salmonella_enterica_subsp._enterica_serovar_Cerro_87	kinModCall	modified_base	217790	217790	34	-	.	coverage=153;context=ACCGGTCATATTATTCCCTTCTCACTCAATCAGGCGGCTGT;IPDRatio=1.72
CP008925 Salmonella_enterica_subsp._enterica_serovar_Cerro_87	kinModCall	m4C	217804	217804	68	-	.	coverage=154;context=CTTACATTACTCATACCGGTCATATTATTCCCTTCTCACTC;IPDRatio=2.33;frac=0.708;fracLow=0.529;fracUp=0.878;identificationQv=12
CP008925 Salmonella_enterica_subsp._enterica_serovar_Cerro_87	kinModCall	modified_base	217813	217813	49	-	.	coverage=157;context=GCCAGTTTGCTTACATTACTCATACCGGTCATATTATTCCC;IPDRatio=1.98
CP008925 Salmonella_enterica_subsp._enterica_serovar_Cerro_87	kinModCall	modified_base	217819	217819	26	-	.	coverage=152;context=TCGCCGGCCAGTTTGCTTACATTACTCATACCGGTCATATT;IPDRatio=1.49
CP008925 Salmonella_enterica_subsp._enterica_serovar_Cerro_87	kinModCall	modified_base	217824	217824	49	-	.	coverage=141;context=ACGGCTCGCCGGCCAGTTTGCTTACATTACTCATACCGGTC;IPDRatio=2.01
CP008925 Salmonella_enterica_subsp._enterica_serovar_Cerro_87	kinModCall	modified_base	217828	217828	26	+	.	coverage=136;context=GGTATGAGTAATGTAAGCAAACTGGCCGGCGAGCCGTCAGG;IPDRatio=1.49
CP008925 Salmonella_enterica_subsp._enterica_serovar_Cerro_87	kinModCall	modified_base	217855	217855	23	+	.	coverage=139;context=GGCGAGCCGTCAGGTCAGGAATTCCTGGTGTTTACACTGGG;IPDRatio=1.45
CP008925 Salmonella_enterica_subsp._enterica_serovar_Cerro_87	kinModCall	modified_base	217878	217878	30	-	.	coverage=146;context=TATCGATGCCGTACTCTTCATTTCCCAGTGTAAACACCAGG;IPDRatio=1.58
CP008925 Salmonella_enterica_subsp._enterica_serovar_Cerro_87	kinModCall	modified_base	217889	217889	33	-	.	coverage=144;context=CACTTTCAGGATATCGATGCCGTACTCTTCATTTCCCAGTG;IPDRatio=1.69
CP008925 Salmonella_enterica_subsp._enterica_serovar_Cerro_87	kinModCall	modified_base	217908	217908	22	-	.	coverage=147;context=CATAGCCACGGATCTCCTGCACTTTCAGGATATCGATGCCG;IPDRatio=1.43
CP008925 Salmonella_enterica_subsp._enterica_serovar_Cerro_87	kinModCall	m6A	217916	217916	216	+	.	coverage=150;context=ATATCCTGAAAGTGCAGGAGATCCGTGGCTATGACCAGGTA;IPDRatio=6.50;frac=1.000;fracLow=0.898;fracUp=1.000;identificationQv=252
CP008925 Salmonella_enterica_subsp._enterica_serovar_Cerro_87	kinModCall	m6A	217917	217917	184	-	.	coverage=155;context=TTACCTGGTCATAGCCACGGATCTCCTGCACTTTCAGGATA;IPDRatio=6.06;frac=0.968;fracLow=0.832;fracUp=1.000;identificationQv=198
CP008925 Salmonella_enterica_subsp._enterica_serovar_Cerro_87	kinModCall	modified_base	217933	217933	24	+	.	coverage=149;context=GAGATCCGTGGCTATGACCAGGTAACGCGCATCGCCAATAC;IPDRatio=1.66
CP008925 Salmonella_enterica_subsp._enterica_serovar_Cerro_87	kinModCall	modified_base	217937	217937	26	-	.	coverage=144;context=CGGTGTATTGGCGATGCGCGTTACCTGGTCATAGCCACGGA;IPDRatio=1.53
CP008925 Salmonella_enterica_subsp._enterica_serovar_Cerro_87	kinModCall	modified_base	217951	217951	21	-	.	coverage=153;context=CCTTTTATAAAGGCCGGTGTATTGGCGATGCGCGTTACCTG;IPDRatio=1.36
CP008925 Salmonella_enterica_subsp._enterica_serovar_Cerro_87	kinModCall	modified_base	217957	217957	29	-	.	coverage=140;context=GTCACCCCTTTTATAAAGGCCGGTGTATTGGCGATGCGCGT;IPDRatio=1.60
CP008925 Salmonella_enterica_subsp._enterica_serovar_Cerro_87	kinModCall	modified_base	217960	217960	38	+	.	coverage=145;context=CGCATCGCCAATACACCGGCCTTTATAAAAGGGGTGACTAA;IPDRatio=1.71
CP008925 Salmonella_enterica_subsp._enterica_serovar_Cerro_87	kinModCall	modified_base	217963	217963	33	-	.	coverage=161;context=AGGTTAGTCACCCCTTTTATAAAGGCCGGTGTATTGGCGAT;IPDRatio=1.56
CP008925 Salmonella_enterica_subsp._enterica_serovar_Cerro_87	kinModCall	modified_base	217977	217977	28	+	.	coverage=149;context=GGCCTTTATAAAAGGGGTGACTAACCTGCGCGGCGTGATTG;IPDRatio=1.54
CP008925 Salmonella_enterica_subsp._enterica_serovar_Cerro_87	kinModCall	modified_base	217977	217977	32	-	.	coverage=154;context=CAATCACGCCGCGCAGGTTAGTCACCCCTTTTATAAAGGCC;IPDRatio=1.67
CP008925 Salmonella_enterica_subsp._enterica_serovar_Cerro_87	kinModCall	m4C	217990	217990	29	+	.	coverage=146;context=GGGGTGACTAACCTGCGCGGCGTGATTGTCCCCATTGTCGA;IPDRatio=1.68;frac=1.000;fracLow=0.849;fracUp=1.000;identificationQv=4
CP008925 Salmonella_enterica_subsp._enterica_serovar_Cerro_87	kinModCall	modified_base	218002	218002	25	+	.	coverage=142;context=CTGCGCGGCGTGATTGTCCCCATTGTCGATCTGCGCGTGAA;IPDRatio=1.46
CP008925 Salmonella_enterica_subsp._enterica_serovar_Cerro_87	kinModCall	modified_base	218005	218005	27	-	.	coverage=149;context=AATTTCACGCGCAGATCGACAATGGGGACAATCACGCCGCG;IPDRatio=1.47
CP008925 Salmonella_enterica_subsp._enterica_serovar_Cerro_87	kinModCall	m6A	218010	218010	218	+	.	coverage=151;context=CGTGATTGTCCCCATTGTCGATCTGCGCGTGAAATTCTGCG;IPDRatio=8.55;frac=1.000;fracLow=0.910;fracUp=1.000;identificationQv=215
CP008925 Salmonella_enterica_subsp._enterica_serovar_Cerro_87	kinModCall	m6A	218011	218011	232	-	.	coverage=150;context=TCGCAGAATTTCACGCGCAGATCGACAATGGGGACAATCAC;IPDRatio=5.91;frac=1.000;fracLow=0.963;fracUp=1.000;identificationQv=216
CP008925 Salmonella_enterica_subsp._enterica_serovar_Cerro_87	kinModCall	modified_base	218024	218024	24	-	.	coverage=140;context=CTCTACGTCGCCTTCGCAGAATTTCACGCGCAGATCGACAA;IPDRatio=1.43
CP008925 Salmonella_enterica_subsp._enterica_serovar_Cerro_87	kinModCall	modified_base	218037	218037	21	+	.	coverage=143;context=CGTGAAATTCTGCGAAGGCGACGTAGAGTACGATGACAATA;IPDRatio=1.47
CP008925 Salmonella_enterica_subsp._enterica_serovar_Cerro_87	kinModCall	modified_base	218056	218056	70	+	.	coverage=147;context=GACGTAGAGTACGATGACAATACGGTAGTGATCGTACTGAA;IPDRatio=2.43
CP008925 Salmonella_enterica_subsp._enterica_serovar_Cerro_87	kinModCall	modified_base	218057	218057	26	+	.	coverage=149;context=ACGTAGAGTACGATGACAATACGGTAGTGATCGTACTGAAT;IPDRatio=1.60
CP008925 Salmonella_enterica_subsp._enterica_serovar_Cerro_87	kinModCall	m6A	218066	218066	248	+	.	coverage=145;context=ACGATGACAATACGGTAGTGATCGTACTGAATCTGGGGCAA;IPDRatio=8.44;frac=1.000;fracLow=0.960;fracUp=1.000;identificationQv=253
CP008925 Salmonella_enterica_subsp._enterica_serovar_Cerro_87	kinModCall	m6A	218067	218067	215	-	.	coverage=143;context=GTTGCCCCAGATTCAGTACGATCACTACCGTATTGTCATCG;IPDRatio=7.96;frac=0.995;fracLow=0.979;fracUp=1.000;identificationQv=198
CP008925 Salmonella_enterica_subsp._enterica_serovar_Cerro_87	kinModCall	modified_base	218079	218079	29	-	.	coverage=148;context=TCCCGACGACGCGTTGCCCCAGATTCAGTACGATCACTACC;IPDRatio=1.44
CP008925 Salmonella_enterica_subsp._enterica_serovar_Cerro_87	kinModCall	modified_base	218082	218082	21	+	.	coverage=131;context=AGTGATCGTACTGAATCTGGGGCAACGCGTCGTCGGGATAG;IPDRatio=1.65
CP008925 Salmonella_enterica_subsp._enterica_serovar_Cerro_87	kinModCall	m4C	218095	218095	61	+	.	coverage=146;context=AATCTGGGGCAACGCGTCGTCGGGATAGTGGTAGACGGCGT;IPDRatio=2.10;frac=0.824;fracLow=0.643;fracUp=0.996;identificationQv=64
CP008925 Salmonella_enterica_subsp._enterica_serovar_Cerro_87	kinModCall	m6A	218101	218101	45	+	.	coverage=144;context=GGGCAACGCGTCGTCGGGATAGTGGTAGACGGCGTGTCTGA;IPDRatio=1.69;frac=0.164;fracLow=0.041;fracUp=0.287;identificationQv=4
CP008925 Salmonella_enterica_subsp._enterica_serovar_Cerro_87	kinModCall	modified_base	218106	218106	39	-	.	coverage=148;context=GTACGTCAGACACGCCGTCTACCACTATCCCGACGACGCGT;IPDRatio=1.67
CP008925 Salmonella_enterica_subsp._enterica_serovar_Cerro_87	kinModCall	modified_base	218109	218109	25	-	.	coverage=154;context=ACAGTACGTCAGACACGCCGTCTACCACTATCCCGACGACG;IPDRatio=1.48
CP008925 Salmonella_enterica_subsp._enterica_serovar_Cerro_87	kinModCall	modified_base	218124	218124	30	+	.	coverage=141;context=GGTAGACGGCGTGTCTGACGTACTGTCGTTAACGGCGGAAC;IPDRatio=1.56
CP008925 Salmonella_enterica_subsp._enterica_serovar_Cerro_87	kinModCall	modified_base	218133	218133	36	-	.	coverage=155;context=GACGGATCTGTTCCGCCGTTAACGACAGTACGTCAGACACG;IPDRatio=1.59
CP008925 Salmonella_enterica_subsp._enterica_serovar_Cerro_87	kinModCall	m6A	218147	218147	219	+	.	coverage=149;context=TGTCGTTAACGGCGGAACAGATCCGTCCGGCGCCAGAATTT;IPDRatio=7.10;frac=0.973;fracLow=0.858;fracUp=1.000;identificationQv=215
CP008925 Salmonella_enterica_subsp._enterica_serovar_Cerro_87	kinModCall	m6A	218148	218148	233	-	.	coverage=157;context=CAAATTCTGGCGCCGGACGGATCTGTTCCGCCGTTAACGAC;IPDRatio=6.73;frac=0.989;fracLow=0.912;fracUp=1.000;identificationQv=266
CP008925 Salmonella_enterica_subsp._enterica_serovar_Cerro_87	kinModCall	modified_base	218176	218176	27	-	.	coverage=158;context=GTCAAATATTCTGTTGACAAGGTCACGGCAAATTCTGGCGC;IPDRatio=1.84
CP008925 Salmonella_enterica_subsp._enterica_serovar_Cerro_87	kinModCall	modified_base	218192	218192	21	-	.	coverage=160;context=GAGCGCGCCCAATCCCGTCAAATATTCTGTTGACAAGGTCA;IPDRatio=1.40
CP008925 Salmonella_enterica_subsp._enterica_serovar_Cerro_87	kinModCall	m4C	218203	218203	37	-	.	coverage=157;context=ATACGCTCGCCGAGCGCGCCCAATCCCGTCAAATATTCTGT;IPDRatio=1.77;frac=0.954;fracLow=0.637;fracUp=1.000;identificationQv=5
CP008925 Salmonella_enterica_subsp._enterica_serovar_Cerro_87	kinModCall	modified_base	218206	218206	33	+	.	coverage=159;context=GAATATTTGACGGGATTGGGCGCGCTCGGCGAGCGTATGCT;IPDRatio=1.64
CP008925 Salmonella_enterica_subsp._enterica_serovar_Cerro_87	kinModCall	modified_base	218227	218227	26	+	.	coverage=160;context=GCGCTCGGCGAGCGTATGCTGATTCTGGTGAATATCGAAAA;IPDRatio=1.47
CP008925 Salmonella_enterica_subsp._enterica_serovar_Cerro_87	kinModCall	modified_base	218236	218236	24	+	.	coverage=158;context=GAGCGTATGCTGATTCTGGTGAATATCGAAAAACTGCTTAA;IPDRatio=1.50
CP008925 Salmonella_enterica_subsp._enterica_serovar_Cerro_87	kinModCall	modified_base	218252	218252	28	+	.	coverage=160;context=TGGTGAATATCGAAAAACTGCTTAACAGCGAAGAGATGGCG;IPDRatio=1.56
CP008925 Salmonella_enterica_subsp._enterica_serovar_Cerro_87	kinModCall	m6A	218283	218283	54	-	.	coverage=177;context=ACGCGACGTGTGATGCTGCGATATCCAGCAGCGCCATCTCT;IPDRatio=1.84;frac=0.392;fracLow=0.251;fracUp=0.518;identificationQv=4
CP008925 Salmonella_enterica_subsp._enterica_serovar_Cerro_87	kinModCall	modified_base	218290	218290	26	+	.	coverage=167;context=GCGCTGCTGGATATCGCAGCATCACACGTCGCGTAATAACG;IPDRatio=1.46
CP008925 Salmonella_enterica_subsp._enterica_serovar_Cerro_87	kinModCall	modified_base	218304	218304	21	+	.	coverage=170;context=CGCAGCATCACACGTCGCGTAATAACGTTGCCGGATGGCGT;IPDRatio=1.37
CP008925 Salmonella_enterica_subsp._enterica_serovar_Cerro_87	kinModCall	modified_base	218338	218338	26	+	.	coverage=175;context=ATGGCGTCGCGCCATCCGGCAATATTCACCGTTATGCTTCC;IPDRatio=1.47
CP008925 Salmonella_enterica_subsp._enterica_serovar_Cerro_87	kinModCall	modified_base	218339	218339	35	+	.	coverage=163;context=TGGCGTCGCGCCATCCGGCAATATTCACCGTTATGCTTCCG;IPDRatio=1.56
CP008925 Salmonella_enterica_subsp._enterica_serovar_Cerro_87	kinModCall	m4C	218353	218353	58	-	.	coverage=185;context=ACTCTCACCGCTGGCGGAAGCATAACGGTGAATATTGCCGG;IPDRatio=1.93;frac=0.451;fracLow=0.292;fracUp=0.586;identificationQv=23
CP008925 Salmonella_enterica_subsp._enterica_serovar_Cerro_87	kinModCall	modified_base	218382	218382	29	+	.	coverage=173;context=AGCGGTGAGAGTGCCTCTTCATCGCCCGCGCCCAGCCCCTG;IPDRatio=1.45
CP008925 Salmonella_enterica_subsp._enterica_serovar_Cerro_87	kinModCall	modified_base	218391	218391	29	-	.	coverage=186;context=CGCAAAATGCAGGGGCTGGGCGCGGGCGATGAAGAGGCACT;IPDRatio=1.50
CP008925 Salmonella_enterica_subsp._enterica_serovar_Cerro_87	kinModCall	modified_base	218401	218401	22	-	.	coverage=187;context=GCGATGCCGGCGCAAAATGCAGGGGCTGGGCGCGGGCGATG;IPDRatio=1.38
CP008925 Salmonella_enterica_subsp._enterica_serovar_Cerro_87	kinModCall	modified_base	218407	218407	33	-	.	coverage=183;context=GCAGCGGCGATGCCGGCGCAAAATGCAGGGGCTGGGCGCGG;IPDRatio=1.54
CP008925 Salmonella_enterica_subsp._enterica_serovar_Cerro_87	kinModCall	m4C	218413	218413	59	+	.	coverage=171;context=CCAGCCCCTGCATTTTGCGCCGGCATCGCCGCTGCGACACT;IPDRatio=2.16;frac=1.000;fracLow=1.000;fracUp=1.000;identificationQv=25
CP008925 Salmonella_enterica_subsp._enterica_serovar_Cerro_87	kinModCall	modified_base	218435	218435	24	-	.	coverage=192;context=GGAAGACGACATTGCCAATGACAGTGTCGCAGCGGCGATGC;IPDRatio=1.44
CP008925 Salmonella_enterica_subsp._enterica_serovar_Cerro_87	kinModCall	modified_base	218437	218437	24	+	.	coverage=181;context=ATCGCCGCTGCGACACTGTCATTGGCAATGTCGTCTTCCGG;IPDRatio=1.38
CP008925 Salmonella_enterica_subsp._enterica_serovar_Cerro_87	kinModCall	m6A	218439	218439	89	-	.	coverage=192;context=TCCCGGAAGACGACATTGCCAATGACAGTGTCGCAGCGGCG;IPDRatio=2.41;frac=0.552;fracLow=0.427;fracUp=0.673;identificationQv=26
CP008925 Salmonella_enterica_subsp._enterica_serovar_Cerro_87	kinModCall	modified_base	218445	218445	50	-	.	coverage=192;context=ACGTTGTCCCGGAAGACGACATTGCCAATGACAGTGTCGCA;IPDRatio=1.71
CP008925 Salmonella_enterica_subsp._enterica_serovar_Cerro_87	kinModCall	modified_base	218462	218462	21	-	.	coverage=184;context=TTTTGCAAAAAGGAAAAACGTTGTCCCGGAAGACGACATTG;IPDRatio=1.61
CP008925 Salmonella_enterica_subsp._enterica_serovar_Cerro_87	kinModCall	modified_base	218487	218487	48	-	.	coverage=174;context=TCGGCACCTGCGGTGATAACTTTACTTTTGCAAAAAGGAAA;IPDRatio=1.83
CP008925 Salmonella_enterica_subsp._enterica_serovar_Cerro_87	kinModCall	modified_base	218492	218492	30	-	.	coverage=177;context=CGTTATCGGCACCTGCGGTGATAACTTTACTTTTGCAAAAA;IPDRatio=1.50
CP008925 Salmonella_enterica_subsp._enterica_serovar_Cerro_87	kinModCall	modified_base	218516	218516	39	+	.	coverage=180;context=CGCAGGTGCCGATAACGTTGATAACTCGTTATCAGGAAGGT;IPDRatio=1.66
CP008925 Salmonella_enterica_subsp._enterica_serovar_Cerro_87	kinModCall	modified_base	218531	218531	22	-	.	coverage=188;context=GGTTAAACATAAGGCACCTTCCTGATAACGAGTTATCAACG;IPDRatio=1.43
CP008925 Salmonella_enterica_subsp._enterica_serovar_Cerro_87	kinModCall	modified_base	218546	218546	21	-	.	coverage=198;context=TGACAACGCGGATACGGTTAAACATAAGGCACCTTCCTGAT;IPDRatio=1.37
CP008925 Salmonella_enterica_subsp._enterica_serovar_Cerro_87	kinModCall	modified_base	218547	218547	25	-	.	coverage=192;context=GTGACAACGCGGATACGGTTAAACATAAGGCACCTTCCTGA;IPDRatio=1.42
CP008925 Salmonella_enterica_subsp._enterica_serovar_Cerro_87	kinModCall	modified_base	218561	218561	23	-	.	coverage=190;context=CCATCATCAGCATTGTGACAACGCGGATACGGTTAAACATA;IPDRatio=1.37
CP008925 Salmonella_enterica_subsp._enterica_serovar_Cerro_87	kinModCall	modified_base	218598	218598	45	+	.	coverage=194;context=ATGGTGCTGGGGGTTTTCGCACTGCTACAGCTTGTTTCCGG;IPDRatio=1.71
CP008925 Salmonella_enterica_subsp._enterica_serovar_Cerro_87	kinModCall	modified_base	218609	218609	26	-	.	coverage=180;context=ACAGCAAACCACCGGAAACAAGCTGTAGCAGTGCGAAAACC;IPDRatio=1.46
CP008925 Salmonella_enterica_subsp._enterica_serovar_Cerro_87	kinModCall	modified_base	218622	218622	25	-	.	coverage=189;context=TGTAATGAAGAAAACAGCAAACCACCGGAAACAAGCTGTAG;IPDRatio=1.44
CP008925 Salmonella_enterica_subsp._enterica_serovar_Cerro_87	kinModCall	modified_base	218636	218636	37	+	.	coverage=191;context=CGGTGGTTTGCTGTTTTCTTCATTACAGCATAACCAGCAAG;IPDRatio=1.64
CP008925 Salmonella_enterica_subsp._enterica_serovar_Cerro_87	kinModCall	modified_base	218645	218645	29	+	.	coverage=192;context=GCTGTTTTCTTCATTACAGCATAACCAGCAAGGTTTTGTTA;IPDRatio=1.52
CP008925 Salmonella_enterica_subsp._enterica_serovar_Cerro_87	kinModCall	modified_base	218655	218655	48	+	.	coverage=183;context=TCATTACAGCATAACCAGCAAGGTTTTGTTATTTCTAACGA;IPDRatio=1.76
CP008925 Salmonella_enterica_subsp._enterica_serovar_Cerro_87	kinModCall	modified_base	218656	218656	40	-	.	coverage=196;context=TTCGTTAGAAATAACAAAACCTTGCTGGTTATGCTGTAATG;IPDRatio=1.62
CP008925 Salmonella_enterica_subsp._enterica_serovar_Cerro_87	kinModCall	modified_base	218665	218665	30	+	.	coverage=195;context=ATAACCAGCAAGGTTTTGTTATTTCTAACGAATTACGCCAG;IPDRatio=1.48
CP008925 Salmonella_enterica_subsp._enterica_serovar_Cerro_87	kinModCall	modified_base	218692	218692	23	+	.	coverage=172;context=ACGAATTACGCCAGCAACAAAGCGAACTCACGTCGACATGG;IPDRatio=1.42
CP008925 Salmonella_enterica_subsp._enterica_serovar_Cerro_87	kinModCall	modified_base	218696	218696	28	+	.	coverage=193;context=ATTACGCCAGCAACAAAGCGAACTCACGTCGACATGGGACT;IPDRatio=1.50
CP008925 Salmonella_enterica_subsp._enterica_serovar_Cerro_87	kinModCall	modified_base	218735	218735	22	+	.	coverage=190;context=CTTAATGCTGCAAACGCGCATTAACCTGAGCCGCTCCGCCG;IPDRatio=1.40
CP008925 Salmonella_enterica_subsp._enterica_serovar_Cerro_87	kinModCall	modified_base	218768	218768	22	-	.	coverage=176;context=TCTGCTGGTTAGAAGCGTCCATCATCATGCGTGCGGCGGAG;IPDRatio=1.40
CP008925 Salmonella_enterica_subsp._enterica_serovar_Cerro_87	kinModCall	modified_base	218777	218777	47	+	.	coverage=192;context=ACGCATGATGATGGACGCTTCTAACCAGCAGAGCAGCGCCA;IPDRatio=1.81
CP008925 Salmonella_enterica_subsp._enterica_serovar_Cerro_87	kinModCall	m6A	218788	218788	310	+	.	coverage=200;context=TGGACGCTTCTAACCAGCAGAGCAGCGCCAAAACGGATTTA;IPDRatio=11.48;frac=1.000;fracLow=0.960;fracUp=1.000;identificationQv=310
CP008925 Salmonella_enterica_subsp._enterica_serovar_Cerro_87	kinModCall	modified_base	218802	218802	33	-	.	coverage=175;context=TTTGCATTCTGGAGTAAATCCGTTTTGGCGCTGCTCTGCTG;IPDRatio=1.65
CP008925 Salmonella_enterica_subsp._enterica_serovar_Cerro_87	kinModCall	modified_base	218810	218810	24	-	.	coverage=181;context=GGGTCGTTTTTGCATTCTGGAGTAAATCCGTTTTGGCGCTG;IPDRatio=1.46
CP008925 Salmonella_enterica_subsp._enterica_serovar_Cerro_87	kinModCall	modified_base	218821	218821	22	-	.	coverage=176;context=CGCCTGTGCGAGGGTCGTTTTTGCATTCTGGAGTAAATCCG;IPDRatio=1.38
CP008925 Salmonella_enterica_subsp._enterica_serovar_Cerro_87	kinModCall	modified_base	218826	218826	32	+	.	coverage=191;context=TTACTCCAGAATGCAAAAACGACCCTCGCACAGGCGGCGGC;IPDRatio=1.49
CP008925 Salmonella_enterica_subsp._enterica_serovar_Cerro_87	kinModCall	modified_base	218849	218849	25	+	.	coverage=193;context=CCTCGCACAGGCGGCGGCGCACTACGCCAATTTCAAAAACA;IPDRatio=1.45
CP008925 Salmonella_enterica_subsp._enterica_serovar_Cerro_87	kinModCall	modified_base	218852	218852	24	+	.	coverage=197;context=CGCACAGGCGGCGGCGCACTACGCCAATTTCAAAAACATGA;IPDRatio=1.41
CP008925 Salmonella_enterica_subsp._enterica_serovar_Cerro_87	kinModCall	modified_base	218858	218858	22	+	.	coverage=188;context=GGCGGCGGCGCACTACGCCAATTTCAAAAACATGACGCCAT;IPDRatio=1.40
CP008925 Salmonella_enterica_subsp._enterica_serovar_Cerro_87	kinModCall	m6A	218877	218877	52	+	.	coverage=195;context=AATTTCAAAAACATGACGCCATTGCCAGCGATGGCGGAGGC;IPDRatio=1.76;frac=0.223;fracLow=0.123;fracUp=0.329;identificationQv=15
CP008925 Salmonella_enterica_subsp._enterica_serovar_Cerro_87	kinModCall	modified_base	218918	218918	27	+	.	coverage=201;context=CAGCGCGAACGTCGATGAAAAATATCAGCGCTATCAGGCCG;IPDRatio=1.42
CP008925 Salmonella_enterica_subsp._enterica_serovar_Cerro_87	kinModCall	modified_base	218918	218918	22	-	.	coverage=181;context=CGGCCTGATAGCGCTGATATTTTTCATCGACGTTCGCGCTG;IPDRatio=1.40
CP008925 Salmonella_enterica_subsp._enterica_serovar_Cerro_87	kinModCall	modified_base	218921	218921	21	+	.	coverage=194;context=CGCGAACGTCGATGAAAAATATCAGCGCTATCAGGCCGCAT;IPDRatio=1.38
CP008925 Salmonella_enterica_subsp._enterica_serovar_Cerro_87	kinModCall	modified_base	218928	218928	24	+	.	coverage=197;context=GTCGATGAAAAATATCAGCGCTATCAGGCCGCATTAGCCGA;IPDRatio=1.42
CP008925 Salmonella_enterica_subsp._enterica_serovar_Cerro_87	kinModCall	modified_base	218968	218968	21	+	.	coverage=202;context=AACTTATTCAGTTTCTGGACAATGGCAATATGGATGCCTAC;IPDRatio=1.35
CP008925 Salmonella_enterica_subsp._enterica_serovar_Cerro_87	kinModCall	modified_base	218975	218975	21	-	.	coverage=183;context=GGGCGAAGTAGGCATCCATATTGCCATTGTCCAGAAACTGA;IPDRatio=1.31
CP008925 Salmonella_enterica_subsp._enterica_serovar_Cerro_87	kinModCall	modified_base	218976	218976	40	+	.	coverage=199;context=CAGTTTCTGGACAATGGCAATATGGATGCCTACTTCGCCCA;IPDRatio=1.63
CP008925 Salmonella_enterica_subsp._enterica_serovar_Cerro_87	kinModCall	modified_base	218976	218976	27	-	.	coverage=184;context=TGGGCGAAGTAGGCATCCATATTGCCATTGTCCAGAAACTG;IPDRatio=1.42
CP008925 Salmonella_enterica_subsp._enterica_serovar_Cerro_87	kinModCall	modified_base	218982	218982	29	-	.	coverage=184;context=GTTGGCTGGGCGAAGTAGGCATCCATATTGCCATTGTCCAG;IPDRatio=1.50
CP008925 Salmonella_enterica_subsp._enterica_serovar_Cerro_87	kinModCall	modified_base	218983	218983	24	-	.	coverage=172;context=GGTTGGCTGGGCGAAGTAGGCATCCATATTGCCATTGTCCA;IPDRatio=1.44
CP008925 Salmonella_enterica_subsp._enterica_serovar_Cerro_87	kinModCall	m4C	219056	219056	60	-	.	coverage=184;context=TCTGGCGGTACAGGTTTTCGCTCACCCGGGCGTAATTGCCC;IPDRatio=2.03;frac=0.430;fracLow=0.284;fracUp=0.563;identificationQv=8
CP008925 Salmonella_enterica_subsp._enterica_serovar_Cerro_87	kinModCall	modified_base	219059	219059	23	+	.	coverage=189;context=CAATTACGCCCGGGTGAGCGAAAACCTGTACCGCCAGACAT;IPDRatio=1.40
CP008925 Salmonella_enterica_subsp._enterica_serovar_Cerro_87	kinModCall	modified_base	219073	219073	38	+	.	coverage=179;context=TGAGCGAAAACCTGTACCGCCAGACATTTGATCAAAGCGCT;IPDRatio=1.80
CP008925 Salmonella_enterica_subsp._enterica_serovar_Cerro_87	kinModCall	m6A	219083	219083	295	+	.	coverage=190;context=CCTGTACCGCCAGACATTTGATCAAAGCGCTCATGACTACC;IPDRatio=7.02;frac=0.986;fracLow=0.898;fracUp=1.000;identificationQv=263
CP008925 Salmonella_enterica_subsp._enterica_serovar_Cerro_87	kinModCall	m6A	219084	219084	304	-	.	coverage=180;context=CGGTAGTCATGAGCGCTTTGATCAAATGTCTGGCGGTACAG;IPDRatio=6.12;frac=0.985;fracLow=0.980;fracUp=0.991;identificationQv=267
CP008925 Salmonella_enterica_subsp._enterica_serovar_Cerro_87	kinModCall	modified_base	219095	219095	24	+	.	coverage=185;context=GACATTTGATCAAAGCGCTCATGACTACCGTTTTGCGCAAT;IPDRatio=1.42
CP008925 Salmonella_enterica_subsp._enterica_serovar_Cerro_87	kinModCall	modified_base	219106	219106	31	-	.	coverage=180;context=CCCCAGTTGCCATTGCGCAAAACGGTAGTCATGAGCGCTTT;IPDRatio=1.53
CP008925 Salmonella_enterica_subsp._enterica_serovar_Cerro_87	kinModCall	modified_base	219127	219127	25	+	.	coverage=149;context=TTGCGCAATGGCAACTGGGGGTTCTTGCGGTCGTGCTGGTG;IPDRatio=1.69
CP008925 Salmonella_enterica_subsp._enterica_serovar_Cerro_87	kinModCall	modified_base	219128	219128	181	+	.	coverage=172;context=TGCGCAATGGCAACTGGGGGTTCTTGCGGTCGTGCTGGTGC;IPDRatio=5.34
CP008925 Salmonella_enterica_subsp._enterica_serovar_Cerro_87	kinModCall	m6A	219129	219129	209	-	.	coverage=175;context=AGCACCAGCACGACCGCAAGAACCCCCAGTTGCCATTGCGC;IPDRatio=9.69;frac=0.931;fracLow=0.818;fracUp=1.000;identificationQv=169
CP008925 Salmonella_enterica_subsp._enterica_serovar_Cerro_87	kinModCall	m4C	219133	219133	46	-	.	coverage=175;context=AATCAGCACCAGCACGACCGCAAGAACCCCCAGTTGCCATT;IPDRatio=1.81;frac=0.743;fracLow=0.568;fracUp=0.879;identificationQv=57
CP008925 Salmonella_enterica_subsp._enterica_serovar_Cerro_87	kinModCall	modified_base	219141	219141	21	-	.	coverage=180;context=ACCATCAAAATCAGCACCAGCACGACCGCAAGAACCCCCAG;IPDRatio=1.42
CP008925 Salmonella_enterica_subsp._enterica_serovar_Cerro_87	kinModCall	modified_base	219153	219153	26	+	.	coverage=171;context=GCGGTCGTGCTGGTGCTGATTTTGATGGTGGTTTGGTTCGG;IPDRatio=1.47
CP008925 Salmonella_enterica_subsp._enterica_serovar_Cerro_87	kinModCall	modified_base	219164	219164	25	-	.	coverage=162;context=CATGACGAATGCCGAACCAAACCACCATCAAAATCAGCACC;IPDRatio=1.46
CP008925 Salmonella_enterica_subsp._enterica_serovar_Cerro_87	kinModCall	modified_base	219172	219172	30	-	.	coverage=170;context=AAGCAGAGCATGACGAATGCCGAACCAAACCACCATCAAAA;IPDRatio=1.46
CP008925 Salmonella_enterica_subsp._enterica_serovar_Cerro_87	kinModCall	m6A	219186	219186	277	-	.	coverage=177;context=CGCGCTAATGGGTTAAGCAGAGCATGACGAATGCCGAACCA;IPDRatio=11.91;frac=0.983;fracLow=0.901;fracUp=1.000;identificationQv=245
CP008925 Salmonella_enterica_subsp._enterica_serovar_Cerro_87	kinModCall	modified_base	219194	219194	34	-	.	coverage=175;context=TAATCACTCGCGCTAATGGGTTAAGCAGAGCATGACGAATG;IPDRatio=1.60
CP008925 Salmonella_enterica_subsp._enterica_serovar_Cerro_87	kinModCall	m6A	219212	219212	63	-	.	coverage=172;context=CAATTTCACGGATATGAGTAATCACTCGCGCTAATGGGTTA;IPDRatio=1.97;frac=0.285;fracLow=0.182;fracUp=0.398;identificationQv=4
CP008925 Salmonella_enterica_subsp._enterica_serovar_Cerro_87	kinModCall	modified_base	219217	219217	56	+	.	coverage=179;context=CATTAGCGCGAGTGATTACTCATATCCGTGAAATTGCCAGC;IPDRatio=2.06
CP008925 Salmonella_enterica_subsp._enterica_serovar_Cerro_87	kinModCall	modified_base	219274	219274	33	+	.	coverage=175;context=CGCTCACCGTCTCAGGGCGTAATGAAATTGGCGAACTGGCG;IPDRatio=1.59
CP008925 Salmonella_enterica_subsp._enterica_serovar_Cerro_87	kinModCall	modified_base	219282	219282	29	-	.	coverage=163;context=ACCGTTCCCGCCAGTTCGCCAATTTCATTACGCCCTGAGAC;IPDRatio=1.48
CP008925 Salmonella_enterica_subsp._enterica_serovar_Cerro_87	kinModCall	modified_base	219294	219294	21	+	.	coverage=165;context=AATGAAATTGGCGAACTGGCGGGAACGGTTGAACATATGCA;IPDRatio=1.57
CP008925 Salmonella_enterica_subsp._enterica_serovar_Cerro_87	kinModCall	modified_base	219303	219303	24	+	.	coverage=164;context=GGCGAACTGGCGGGAACGGTTGAACATATGCAACGCTCGCT;IPDRatio=1.49
CP008925 Salmonella_enterica_subsp._enterica_serovar_Cerro_87	kinModCall	modified_base	219305	219305	21	+	.	coverage=170;context=CGAACTGGCGGGAACGGTTGAACATATGCAACGCTCGCTGA;IPDRatio=1.35
CP008925 Salmonella_enterica_subsp._enterica_serovar_Cerro_87	kinModCall	modified_base	219308	219308	22	-	.	coverage=160;context=CAATCAGCGAGCGTTGCATATGTTCAACCGTTCCCGCCAGT;IPDRatio=1.38
CP008925 Salmonella_enterica_subsp._enterica_serovar_Cerro_87	kinModCall	modified_base	219309	219309	26	-	.	coverage=165;context=TCAATCAGCGAGCGTTGCATATGTTCAACCGTTCCCGCCAG;IPDRatio=1.50
CP008925 Salmonella_enterica_subsp._enterica_serovar_Cerro_87	kinModCall	modified_base	219314	219314	25	+	.	coverage=173;context=GGGAACGGTTGAACATATGCAACGCTCGCTGATTGACACCG;IPDRatio=1.43
CP008925 Salmonella_enterica_subsp._enterica_serovar_Cerro_87	kinModCall	modified_base	219340	219340	29	+	.	coverage=171;context=CGCTGATTGACACCGTGACGCAGGTTCGTGAAGGTTCGGAT;IPDRatio=1.55
CP008925 Salmonella_enterica_subsp._enterica_serovar_Cerro_87	kinModCall	modified_base	219355	219355	21	-	.	coverage=187;context=GCCGGAATAAATCGCATCCGAACCTTCACGAACCTGCGTCA;IPDRatio=1.40
CP008925 Salmonella_enterica_subsp._enterica_serovar_Cerro_87	kinModCall	modified_base	219357	219357	27	-	.	coverage=168;context=GTGCCGGAATAAATCGCATCCGAACCTTCACGAACCTGCGT;IPDRatio=1.42
CP008925 Salmonella_enterica_subsp._enterica_serovar_Cerro_87	kinModCall	m4C	219362	219362	55	+	.	coverage=186;context=GGTTCGTGAAGGTTCGGATGCGATTTATTCCGGCACCAGTG;IPDRatio=1.77;frac=0.606;fracLow=0.411;fracUp=0.797;identificationQv=15
CP008925 Salmonella_enterica_subsp._enterica_serovar_Cerro_87	kinModCall	modified_base	219369	219369	23	-	.	coverage=176;context=GCAATTTCACTGGTGCCGGAATAAATCGCATCCGAACCTTC;IPDRatio=1.41
CP008925 Salmonella_enterica_subsp._enterica_serovar_Cerro_87	kinModCall	modified_base	219370	219370	25	-	.	coverage=184;context=GGCAATTTCACTGGTGCCGGAATAAATCGCATCCGAACCTT;IPDRatio=1.42
CP008925 Salmonella_enterica_subsp._enterica_serovar_Cerro_87	kinModCall	modified_base	219371	219371	21	+	.	coverage=176;context=AGGTTCGGATGCGATTTATTCCGGCACCAGTGAAATTGCCG;IPDRatio=1.52
CP008925 Salmonella_enterica_subsp._enterica_serovar_Cerro_87	kinModCall	modified_base	219384	219384	21	-	.	coverage=175;context=TCGGTATTACCGGCGGCAATTTCACTGGTGCCGGAATAAAT;IPDRatio=1.38
CP008925 Salmonella_enterica_subsp._enterica_serovar_Cerro_87	kinModCall	modified_base	219386	219386	32	-	.	coverage=171;context=GGTCGGTATTACCGGCGGCAATTTCACTGGTGCCGGAATAA;IPDRatio=1.50
CP008925 Salmonella_enterica_subsp._enterica_serovar_Cerro_87	kinModCall	modified_base	219387	219387	22	-	.	coverage=179;context=AGGTCGGTATTACCGGCGGCAATTTCACTGGTGCCGGAATA;IPDRatio=1.37
CP008925 Salmonella_enterica_subsp._enterica_serovar_Cerro_87	kinModCall	modified_base	219399	219399	47	-	.	coverage=176;context=GTACGGGAAGAGAGGTCGGTATTACCGGCGGCAATTTCACT;IPDRatio=1.70
CP008925 Salmonella_enterica_subsp._enterica_serovar_Cerro_87	kinModCall	modified_base	219402	219402	21	+	.	coverage=169;context=GAAATTGCCGCCGGTAATACCGACCTCTCTTCCCGTACCGA;IPDRatio=1.41
CP008925 Salmonella_enterica_subsp._enterica_serovar_Cerro_87	kinModCall	modified_base	219404	219404	39	+	.	coverage=181;context=AATTGCCGCCGGTAATACCGACCTCTCTTCCCGTACCGAAC;IPDRatio=1.65
CP008925 Salmonella_enterica_subsp._enterica_serovar_Cerro_87	kinModCall	modified_base	219405	219405	25	-	.	coverage=139;context=TGTTCGGTACGGGAAGAGAGGTCGGTATTACCGGCGGCAAT;IPDRatio=1.46
CP008925 Salmonella_enterica_subsp._enterica_serovar_Cerro_87	kinModCall	m4C	219414	219414	47	+	.	coverage=180;context=GGTAATACCGACCTCTCTTCCCGTACCGAACAGCAGGCCTC;IPDRatio=1.86;frac=0.841;fracLow=0.611;fracUp=1.000;identificationQv=18
CP008925 Salmonella_enterica_subsp._enterica_serovar_Cerro_87	kinModCall	m6A	219438	219438	268	-	.	coverage=176;context=CTGGCCGCCGTCTCTTCCAGAGCGGAGGCCTGCTGTTCGGT;IPDRatio=11.47;frac=1.000;fracLow=0.926;fracUp=1.000;identificationQv=230
CP008925 Salmonella_enterica_subsp._enterica_serovar_Cerro_87	kinModCall	modified_base	219446	219446	32	-	.	coverage=178;context=GTTCCATGCTGGCCGCCGTCTCTTCCAGAGCGGAGGCCTGC;IPDRatio=1.47
CP008925 Salmonella_enterica_subsp._enterica_serovar_Cerro_87	kinModCall	modified_base	219451	219451	27	-	.	coverage=178;context=CAGTTGTTCCATGCTGGCCGCCGTCTCTTCCAGAGCGGAGG;IPDRatio=1.52
CP008925 Salmonella_enterica_subsp._enterica_serovar_Cerro_87	kinModCall	modified_base	219462	219462	33	-	.	coverage=171;context=ACGGTAGCCGTCAGTTGTTCCATGCTGGCCGCCGTCTCTTC;IPDRatio=1.56
CP008925 Salmonella_enterica_subsp._enterica_serovar_Cerro_87	kinModCall	modified_base	219468	219468	28	+	.	coverage=185;context=ACGGCGGCCAGCATGGAACAACTGACGGCTACCGTGAAGCA;IPDRatio=1.49
CP008925 Salmonella_enterica_subsp._enterica_serovar_Cerro_87	kinModCall	m4C	219483	219483	47	-	.	coverage=175;context=GCGTTATCGGCGTTTTGCTTCACGGTAGCCGTCAGTTGTTC;IPDRatio=1.78;frac=0.419;fracLow=0.246;fracUp=0.556;identificationQv=11
CP008925 Salmonella_enterica_subsp._enterica_serovar_Cerro_87	kinModCall	modified_base	219507	219507	28	-	.	coverage=180;context=TGCGCCAGTTGCGAAGCCTGACGGGCGTTATCGGCGTTTTG;IPDRatio=1.47
CP008925 Salmonella_enterica_subsp._enterica_serovar_Cerro_87	kinModCall	modified_base	219511	219511	21	-	.	coverage=176;context=GCTTTGCGCCAGTTGCGAAGCCTGACGGGCGTTATCGGCGT;IPDRatio=1.40
CP008925 Salmonella_enterica_subsp._enterica_serovar_Cerro_87	kinModCall	modified_base	219521	219521	24	-	.	coverage=172;context=TCTCGGAGGCGCTTTGCGCCAGTTGCGAAGCCTGACGGGCG;IPDRatio=1.40
CP008925 Salmonella_enterica_subsp._enterica_serovar_Cerro_87	kinModCall	modified_base	219522	219522	27	-	.	coverage=159;context=GTCTCGGAGGCGCTTTGCGCCAGTTGCGAAGCCTGACGGGC;IPDRatio=1.54
CP008925 Salmonella_enterica_subsp._enterica_serovar_Cerro_87	kinModCall	modified_base	219529	219529	29	+	.	coverage=169;context=AGGCTTCGCAACTGGCGCAAAGCGCCTCCGAGACCGCGCGT;IPDRatio=1.45
CP008925 Salmonella_enterica_subsp._enterica_serovar_Cerro_87	kinModCall	modified_base	219541	219541	28	+	.	coverage=180;context=TGGCGCAAAGCGCCTCCGAGACCGCGCGTCATGGCGGCAAA;IPDRatio=1.51
CP008925 Salmonella_enterica_subsp._enterica_serovar_Cerro_87	kinModCall	modified_base	219550	219550	22	+	.	coverage=184;context=GCGCCTCCGAGACCGCGCGTCATGGCGGCAAAGTGGTCGAC;IPDRatio=1.41
CP008925 Salmonella_enterica_subsp._enterica_serovar_Cerro_87	kinModCall	modified_base	219566	219566	25	-	.	coverage=172;context=TGGTGTTTACCACGCCGTCGACCACTTTGCCGCCATGACGC;IPDRatio=1.41
CP008925 Salmonella_enterica_subsp._enterica_serovar_Cerro_87	kinModCall	modified_base	219569	219569	36	+	.	coverage=180;context=TCATGGCGGCAAAGTGGTCGACGGCGTGGTAAACACCATGC;IPDRatio=1.59
CP008925 Salmonella_enterica_subsp._enterica_serovar_Cerro_87	kinModCall	modified_base	219580	219580	22	-	.	coverage=169;context=GGCAATTTCGTGCATGGTGTTTACCACGCCGTCGACCACTT;IPDRatio=1.43
CP008925 Salmonella_enterica_subsp._enterica_serovar_Cerro_87	kinModCall	modified_base	219625	219625	23	+	.	coverage=174;context=GTTCGAAAAAAATCGCTGACATTATCAGCGTTATCGACGGT;IPDRatio=1.42
CP008925 Salmonella_enterica_subsp._enterica_serovar_Cerro_87	kinModCall	modified_base	219627	219627	24	-	.	coverage=179;context=ATACCGTCGATAACGCTGATAATGTCAGCGATTTTTTTCGA;IPDRatio=1.37
CP008925 Salmonella_enterica_subsp._enterica_serovar_Cerro_87	kinModCall	modified_base	219629	219629	26	-	.	coverage=174;context=CAATACCGTCGATAACGCTGATAATGTCAGCGATTTTTTTC;IPDRatio=1.43
CP008925 Salmonella_enterica_subsp._enterica_serovar_Cerro_87	kinModCall	modified_base	219631	219631	22	+	.	coverage=180;context=AAAAAATCGCTGACATTATCAGCGTTATCGACGGTATTGCC;IPDRatio=1.40
CP008925 Salmonella_enterica_subsp._enterica_serovar_Cerro_87	kinModCall	modified_base	219648	219648	21	-	.	coverage=175;context=AGAATGTTAGTCTGGAAGGCAATACCGTCGATAACGCTGAT;IPDRatio=1.35
CP008925 Salmonella_enterica_subsp._enterica_serovar_Cerro_87	kinModCall	modified_base	219659	219659	24	+	.	coverage=175;context=CGACGGTATTGCCTTCCAGACTAACATTCTGGCGCTGAACG;IPDRatio=1.44
CP008925 Salmonella_enterica_subsp._enterica_serovar_Cerro_87	kinModCall	modified_base	219666	219666	34	-	.	coverage=177;context=ACCGCCGCGTTCAGCGCCAGAATGTTAGTCTGGAAGGCAAT;IPDRatio=1.58
CP008925 Salmonella_enterica_subsp._enterica_serovar_Cerro_87	kinModCall	m4C	219695	219695	25	+	.	coverage=175;context=GAACGCGGCGGTAGAAGCGGCGCGCGCGGGAGAGCAGGGGC;IPDRatio=1.47;frac=0.674;fracLow=0.494;fracUp=0.866;identificationQv=34
CP008925 Salmonella_enterica_subsp._enterica_serovar_Cerro_87	kinModCall	m4C	219701	219701	41	+	.	coverage=174;context=GGCGGTAGAAGCGGCGCGCGCGGGAGAGCAGGGGCGCGGTT;IPDRatio=1.70;frac=0.625;fracLow=0.407;fracUp=0.808;identificationQv=21
CP008925 Salmonella_enterica_subsp._enterica_serovar_Cerro_87	kinModCall	modified_base	219704	219704	25	+	.	coverage=147;context=GGTAGAAGCGGCGCGCGCGGGAGAGCAGGGGCGCGGTTTTG;IPDRatio=1.73
CP008925 Salmonella_enterica_subsp._enterica_serovar_Cerro_87	kinModCall	modified_base	219708	219708	28	-	.	coverage=174;context=ACCGCAAAACCGCGCCCCTGCTCTCCCGCGCGCGCCGCTTC;IPDRatio=1.44
CP008925 Salmonella_enterica_subsp._enterica_serovar_Cerro_87	kinModCall	modified_base	219729	219729	24	+	.	coverage=176;context=CAGGGGCGCGGTTTTGCGGTCGTGGCAGGCGAGGTGCGTAA;IPDRatio=1.44
CP008925 Salmonella_enterica_subsp._enterica_serovar_Cerro_87	kinModCall	modified_base	219791	219791	28	-	.	coverage=172;context=AGACGGAATCTTCAATCAACGCTTTTATTTCTTTCGCCGCC;IPDRatio=1.52
CP008925 Salmonella_enterica_subsp._enterica_serovar_Cerro_87	kinModCall	modified_base	219831	219831	21	+	.	coverage=180;context=TCGCGTGTCGATACCGGTTCTGTGCTGGTGGAAAGCGCCGG;IPDRatio=1.40
CP008925 Salmonella_enterica_subsp._enterica_serovar_Cerro_87	kinModCall	modified_base	219864	219864	25	+	.	coverage=190;context=AGCGCCGGGGAAACCATGACTGACATCGTCAATGCCGTTAC;IPDRatio=1.43
CP008925 Salmonella_enterica_subsp._enterica_serovar_Cerro_87	kinModCall	m4C	219865	219865	37	-	.	coverage=197;context=CGTAACGGCATTGACGATGTCAGTCATGGTTTCCCCGGCGC;IPDRatio=1.60;frac=0.405;fracLow=0.231;fracUp=0.540;identificationQv=6
CP008925 Salmonella_enterica_subsp._enterica_serovar_Cerro_87	kinModCall	modified_base	219877	219877	22	-	.	coverage=194;context=ATCCGTGACGCGCGTAACGGCATTGACGATGTCAGTCATGG;IPDRatio=1.43
CP008925 Salmonella_enterica_subsp._enterica_serovar_Cerro_87	kinModCall	modified_base	219907	219907	28	-	.	coverage=191;context=ATCCGAGGCGGAGGCGATTTCGCCCATGATATCCGTGACGC;IPDRatio=1.51
CP008925 Salmonella_enterica_subsp._enterica_serovar_Cerro_87	kinModCall	modified_base	219930	219930	21	-	.	coverage=188;context=TGATCGATACCCCGGCTTTGCTCATCCGAGGCGGAGGCGAT;IPDRatio=1.39
CP008925 Salmonella_enterica_subsp._enterica_serovar_Cerro_87	kinModCall	m4C	219937	219937	31	+	.	coverage=192;context=CCGCCTCGGATGAGCAAAGCCGGGGTATCGATCAGGTCGCT;IPDRatio=1.54;frac=0.394;fracLow=0.221;fracUp=0.542;identificationQv=5
CP008925 Salmonella_enterica_subsp._enterica_serovar_Cerro_87	kinModCall	modified_base	219944	219944	25	-	.	coverage=194;context=CGGCCAAAGCGACCTGATCGATACCCCGGCTTTGCTCATCC;IPDRatio=1.45
CP008925 Salmonella_enterica_subsp._enterica_serovar_Cerro_87	kinModCall	m6A	219947	219947	316	+	.	coverage=202;context=TGAGCAAAGCCGGGGTATCGATCAGGTCGCTTTGGCCGTTT;IPDRatio=8.05;frac=0.999;fracLow=0.998;fracUp=1.000;identificationQv=298
CP008925 Salmonella_enterica_subsp._enterica_serovar_Cerro_87	kinModCall	m6A	219948	219948	305	-	.	coverage=194;context=GAAACGGCCAAAGCGACCTGATCGATACCCCGGCTTTGCTC;IPDRatio=7.16;frac=0.961;fracLow=0.912;fracUp=1.000;identificationQv=281
CP008925 Salmonella_enterica_subsp._enterica_serovar_Cerro_87	kinModCall	m6A	219953	219953	120	-	.	coverage=187;context=TTTCGGAAACGGCCAAAGCGACCTGATCGATACCCCGGCTT;IPDRatio=3.02;frac=0.735;fracLow=0.493;fracUp=0.902;identificationQv=33
CP008925 Salmonella_enterica_subsp._enterica_serovar_Cerro_87	kinModCall	m6A	219977	219977	286	+	.	coverage=194;context=TTTGGCCGTTTCCGAAATGGATCGCGTAACGCAACAGAACG;IPDRatio=6.15;frac=1.000;fracLow=0.931;fracUp=1.000;identificationQv=330
CP008925 Salmonella_enterica_subsp._enterica_serovar_Cerro_87	kinModCall	m6A	219978	219978	289	-	.	coverage=186;context=GCGTTCTGTTGCGTTACGCGATCCATTTCGGAAACGGCCAA;IPDRatio=5.20;frac=1.000;fracLow=1.000;fracUp=1.000;identificationQv=247
CP008925 Salmonella_enterica_subsp._enterica_serovar_Cerro_87	kinModCall	modified_base	219994	219994	21	+	.	coverage=189;context=TGGATCGCGTAACGCAACAGAACGCCTCGCTGGTTCAGGAA;IPDRatio=1.42
CP008925 Salmonella_enterica_subsp._enterica_serovar_Cerro_87	kinModCall	modified_base	220092	220092	41	-	.	coverage=183;context=TTATTTGCCACCAGCGGTCGCGATGCCAGGCGGAAAGCCGA;IPDRatio=1.94
CP008925 Salmonella_enterica_subsp._enterica_serovar_Cerro_87	kinModCall	m6A	220095	220095	56	+	.	coverage=192;context=GCTTTCCGCCTGGCATCGCGACCGCTGGTGGCAAATAAACC;IPDRatio=1.95;frac=0.314;fracLow=0.207;fracUp=0.406;identificationQv=24
CP008925 Salmonella_enterica_subsp._enterica_serovar_Cerro_87	kinModCall	modified_base	220116	220116	25	-	.	coverage=186;context=TCCACTGACAAACGCATCTCAGGTTTATTTGCCACCAGCGG;IPDRatio=1.48
CP008925 Salmonella_enterica_subsp._enterica_serovar_Cerro_87	kinModCall	m6A	220133	220133	66	-	.	coverage=186;context=TATTGCCGGACTGAGCGTCCACTGACAAACGCATCTCAGGT;IPDRatio=1.93;frac=0.348;fracLow=0.190;fracUp=0.462;identificationQv=30
CP008925 Salmonella_enterica_subsp._enterica_serovar_Cerro_87	kinModCall	modified_base	220195	220195	25	-	.	coverage=171;context=AGCGCACGTCGATCAGAAGGTTTCCCAGTTCGCATCATCCC;IPDRatio=1.46
CP008925 Salmonella_enterica_subsp._enterica_serovar_Cerro_87	kinModCall	m6A	220203	220203	256	+	.	coverage=188;context=GCGAACTGGGAAACCTTCTGATCGACGTGCGCTGTCGGTTC;IPDRatio=6.10;frac=0.986;fracLow=0.893;fracUp=1.000;identificationQv=235
CP008925 Salmonella_enterica_subsp._enterica_serovar_Cerro_87	kinModCall	m6A	220204	220204	248	-	.	coverage=173;context=AGAACCGACAGCGCACGTCGATCAGAAGGTTTCCCAGTTCG;IPDRatio=9.06;frac=0.999;fracLow=0.951;fracUp=1.000;identificationQv=244
CP008925 Salmonella_enterica_subsp._enterica_serovar_Cerro_87	kinModCall	modified_base	220232	220232	22	-	.	coverage=164;context=AGGTATCGGCGGGTTCGCAAATTAATCGAGAACCGACAGCG;IPDRatio=1.43
CP008925 Salmonella_enterica_subsp._enterica_serovar_Cerro_87	kinModCall	modified_base	220265	220265	22	-	.	coverage=179;context=ATTTTTTGCTTTTATCTATGCGAACCAGACGAAAGGTATCG;IPDRatio=1.40
CP008925 Salmonella_enterica_subsp._enterica_serovar_Cerro_87	kinModCall	modified_base	220295	220295	27	-	.	coverage=162;context=TGCGGCAGCGCCATGCTTCCCGTATTACACATTTTTTGCTT;IPDRatio=1.59
CP008925 Salmonella_enterica_subsp._enterica_serovar_Cerro_87	kinModCall	modified_base	220304	220304	26	-	.	coverage=170;context=GGCGCGCCCTGCGGCAGCGCCATGCTTCCCGTATTACACAT;IPDRatio=1.50
CP008925 Salmonella_enterica_subsp._enterica_serovar_Cerro_87	kinModCall	modified_base	220346	220346	23	-	.	coverage=163;context=ATGATGTCATAGCGCCTTCTTAATCACATTCAAAGTACAAC;IPDRatio=1.43
CP008925 Salmonella_enterica_subsp._enterica_serovar_Cerro_87	kinModCall	m6A	220368	220368	241	-	.	coverage=166;context=GACGTTTGCCCGGAGGGCAGAGATGATGTCATAGCGCCTTC;IPDRatio=8.31;frac=1.000;fracLow=1.000;fracUp=1.000;identificationQv=234
CP008925 Salmonella_enterica_subsp._enterica_serovar_Cerro_87	kinModCall	modified_base	220392	220392	26	+	.	coverage=166;context=CCCTCCGGGCAAACGTCAGTATTGTTACAGATGACACAGCG;IPDRatio=1.47
CP008925 Salmonella_enterica_subsp._enterica_serovar_Cerro_87	kinModCall	modified_base	220394	220394	25	+	.	coverage=152;context=CTCCGGGCAAACGTCAGTATTGTTACAGATGACACAGCGCC;IPDRatio=1.49
CP008925 Salmonella_enterica_subsp._enterica_serovar_Cerro_87	kinModCall	modified_base	220400	220400	22	-	.	coverage=148;context=GCGCGAGGCGCTGTGTCATCTGTAACAATACTGACGTTTGC;IPDRatio=1.48
CP008925 Salmonella_enterica_subsp._enterica_serovar_Cerro_87	kinModCall	modified_base	220408	220408	42	-	.	coverage=143;context=GTCGGACAGCGCGAGGCGCTGTGTCATCTGTAACAATACTG;IPDRatio=1.83
CP008925 Salmonella_enterica_subsp._enterica_serovar_Cerro_87	kinModCall	modified_base	220448	220448	23	-	.	coverage=145;context=CGCGCTGGTAGATTAATTGACATATCCGACGAAAATGCGCG;IPDRatio=1.43
CP008925 Salmonella_enterica_subsp._enterica_serovar_Cerro_87	kinModCall	modified_base	220453	220453	24	-	.	coverage=146;context=CCCTGCGCGCTGGTAGATTAATTGACATATCCGACGAAAAT;IPDRatio=1.44
CP008925 Salmonella_enterica_subsp._enterica_serovar_Cerro_87	kinModCall	modified_base	220457	220457	43	-	.	coverage=148;context=CGATCCCTGCGCGCTGGTAGATTAATTGACATATCCGACGA;IPDRatio=1.70
CP008925 Salmonella_enterica_subsp._enterica_serovar_Cerro_87	kinModCall	modified_base	220459	220459	37	-	.	coverage=149;context=CACGATCCCTGCGCGCTGGTAGATTAATTGACATATCCGAC;IPDRatio=1.53
CP008925 Salmonella_enterica_subsp._enterica_serovar_Cerro_87	kinModCall	modified_base	220465	220465	30	-	.	coverage=151;context=GGCCAGCACGATCCCTGCGCGCTGGTAGATTAATTGACATA;IPDRatio=1.58
CP008925 Salmonella_enterica_subsp._enterica_serovar_Cerro_87	kinModCall	m6A	220474	220474	272	+	.	coverage=159;context=TAATCTACCAGCGCGCAGGGATCGTGCTGGCCGACCATAAG;IPDRatio=7.11;frac=1.000;fracLow=0.998;fracUp=1.000;identificationQv=320
CP008925 Salmonella_enterica_subsp._enterica_serovar_Cerro_87	kinModCall	m6A	220475	220475	251	-	.	coverage=152;context=GCTTATGGTCGGCCAGCACGATCCCTGCGCGCTGGTAGATT;IPDRatio=9.70;frac=1.000;fracLow=1.000;fracUp=1.000;identificationQv=177
CP008925 Salmonella_enterica_subsp._enterica_serovar_Cerro_87	kinModCall	modified_base	220507	220507	27	+	.	coverage=151;context=ACCATAAGCGGGATATGGTTTATAACCGCCTGGTCCGTCGG;IPDRatio=1.52
CP008925 Salmonella_enterica_subsp._enterica_serovar_Cerro_87	kinModCall	modified_base	220510	220510	31	-	.	coverage=147;context=CAGCCGACGGACCAGGCGGTTATAAACCATATCCCGCTTAT;IPDRatio=1.53
CP008925 Salmonella_enterica_subsp._enterica_serovar_Cerro_87	kinModCall	modified_base	220550	220550	21	-	.	coverage=150;context=TACTGAGATAACGGCCAAAATCATCCAGTCCCAGGGCACGC;IPDRatio=1.40
CP008925 Salmonella_enterica_subsp._enterica_serovar_Cerro_87	kinModCall	modified_base	220551	220551	23	-	.	coverage=134;context=ATACTGAGATAACGGCCAAAATCATCCAGTCCCAGGGCACG;IPDRatio=1.41
CP008925 Salmonella_enterica_subsp._enterica_serovar_Cerro_87	kinModCall	modified_base	220552	220552	29	+	.	coverage=162;context=GTGCCCTGGGACTGGATGATTTTGGCCGTTATCTCAGTATG;IPDRatio=1.56
CP008925 Salmonella_enterica_subsp._enterica_serovar_Cerro_87	kinModCall	modified_base	220553	220553	32	-	.	coverage=153;context=GCATACTGAGATAACGGCCAAAATCATCCAGTCCCAGGGCA;IPDRatio=1.55
CP008925 Salmonella_enterica_subsp._enterica_serovar_Cerro_87	kinModCall	m4C	220575	220575	65	-	.	coverage=145;context=GCGCTGTTTTGATTAGCCTCCAGCATACTGAGATAACGGCC;IPDRatio=2.05;frac=0.665;fracLow=0.427;fracUp=0.876;identificationQv=54
CP008925 Salmonella_enterica_subsp._enterica_serovar_Cerro_87	kinModCall	modified_base	220598	220598	24	+	.	coverage=164;context=GGCTAATCAAAACAGCGCTGAGTGGCAGGCTTTTATCAACG;IPDRatio=1.43
CP008925 Salmonella_enterica_subsp._enterica_serovar_Cerro_87	kinModCall	modified_base	220617	220617	26	-	.	coverage=151;context=GTCAGGTTGGTAGTCAGAGCGTTGATAAAAGCCTGCCACTC;IPDRatio=1.50
CP008925 Salmonella_enterica_subsp._enterica_serovar_Cerro_87	kinModCall	m6A	220620	220620	257	-	.	coverage=152;context=GCGGTCAGGTTGGTAGTCAGAGCGTTGATAAAAGCCTGCCA;IPDRatio=10.62;frac=1.000;fracLow=0.935;fracUp=1.000;identificationQv=198
CP008925 Salmonella_enterica_subsp._enterica_serovar_Cerro_87	kinModCall	modified_base	220632	220632	34	-	.	coverage=144;context=TCGCGAAAAAAAGCGGTCAGGTTGGTAGTCAGAGCGTTGAT;IPDRatio=1.64
CP008925 Salmonella_enterica_subsp._enterica_serovar_Cerro_87	kinModCall	modified_base	220668	220668	23	+	.	coverage=166;context=CGCGAGGCGCACCATTTTCCCATCCTTGCGGAACATGCGCG;IPDRatio=1.40
CP008925 Salmonella_enterica_subsp._enterica_serovar_Cerro_87	kinModCall	modified_base	220740	220740	25	-	.	coverage=171;context=ATGGCGATACTGTAAGGTTCTTCTCCTGTCGATGCCGCCGC;IPDRatio=1.46
CP008925 Salmonella_enterica_subsp._enterica_serovar_Cerro_87	kinModCall	modified_base	220744	220744	49	+	.	coverage=179;context=CGGCATCGACAGGAGAAGAACCTTACAGTATCGCCATTACG;IPDRatio=1.85
CP008925 Salmonella_enterica_subsp._enterica_serovar_Cerro_87	kinModCall	modified_base	220804	220804	28	-	.	coverage=185;context=ATCAATATCGCTGGCGAATACTTTCCAGCGACCGGGGGCCA;IPDRatio=1.58
CP008925 Salmonella_enterica_subsp._enterica_serovar_Cerro_87	kinModCall	modified_base	220819	220819	35	+	.	coverage=194;context=GGAAAGTATTCGCCAGCGATATTGATACTGAAGTGCTGGAA;IPDRatio=1.58
CP008925 Salmonella_enterica_subsp._enterica_serovar_Cerro_87	kinModCall	modified_base	220822	220822	34	-	.	coverage=187;context=TTTTTCCAGCACTTCAGTATCAATATCGCTGGCGAATACTT;IPDRatio=1.58
CP008925 Salmonella_enterica_subsp._enterica_serovar_Cerro_87	kinModCall	modified_base	220846	220846	23	+	.	coverage=196;context=CTGAAGTGCTGGAAAAAGCGAGAAGCGGTATTTATCGCCTC;IPDRatio=1.42
CP008925 Salmonella_enterica_subsp._enterica_serovar_Cerro_87	kinModCall	modified_base	220849	220849	24	+	.	coverage=184;context=AAGTGCTGGAAAAAGCGAGAAGCGGTATTTATCGCCTCAGC;IPDRatio=1.43
CP008925 Salmonella_enterica_subsp._enterica_serovar_Cerro_87	kinModCall	modified_base	220860	220860	26	-	.	coverage=183;context=GTTTTCAGTTCGCTGAGGCGATAAATACCGCTTCTCGCTTT;IPDRatio=1.43
CP008925 Salmonella_enterica_subsp._enterica_serovar_Cerro_87	kinModCall	modified_base	220870	220870	26	+	.	coverage=191;context=GCGGTATTTATCGCCTCAGCGAACTGAAAACGCTATCGCCG;IPDRatio=1.72
CP008925 Salmonella_enterica_subsp._enterica_serovar_Cerro_87	kinModCall	m6A	220871	220871	183	+	.	coverage=197;context=CGGTATTTATCGCCTCAGCGAACTGAAAACGCTATCGCCGC;IPDRatio=4.80;frac=0.681;fracLow=0.591;fracUp=0.777;identificationQv=146
CP008925 Salmonella_enterica_subsp._enterica_serovar_Cerro_87	kinModCall	modified_base	220872	220872	148	-	.	coverage=182;context=TGCGGCGATAGCGTTTTCAGTTCGCTGAGGCGATAAATACC;IPDRatio=4.62
CP008925 Salmonella_enterica_subsp._enterica_serovar_Cerro_87	kinModCall	modified_base	220895	220895	21	+	.	coverage=182;context=GAAAACGCTATCGCCGCAGCAGCTACAACGTTACTTCATGC;IPDRatio=1.37
CP008925 Salmonella_enterica_subsp._enterica_serovar_Cerro_87	kinModCall	modified_base	220898	220898	22	-	.	coverage=187;context=CGCGCATGAAGTAACGTTGTAGCTGCTGCGGCGATAGCGTT;IPDRatio=1.41
CP008925 Salmonella_enterica_subsp._enterica_serovar_Cerro_87	kinModCall	modified_base	220904	220904	26	+	.	coverage=180;context=ATCGCCGCAGCAGCTACAACGTTACTTCATGCGCGGTACGG;IPDRatio=1.50
CP008925 Salmonella_enterica_subsp._enterica_serovar_Cerro_87	kinModCall	modified_base	220910	220910	22	-	.	coverage=188;context=GCGGCCCCGTACCGCGCATGAAGTAACGTTGTAGCTGCTGC;IPDRatio=1.72
CP008925 Salmonella_enterica_subsp._enterica_serovar_Cerro_87	kinModCall	modified_base	220923	220923	42	+	.	coverage=188;context=CGTTACTTCATGCGCGGTACGGGGCCGCATGAAGGACTGGT;IPDRatio=2.03
CP008925 Salmonella_enterica_subsp._enterica_serovar_Cerro_87	kinModCall	modified_base	220925	220925	24	+	.	coverage=164;context=TTACTTCATGCGCGGTACGGGGCCGCATGAAGGACTGGTGC;IPDRatio=1.66
CP008925 Salmonella_enterica_subsp._enterica_serovar_Cerro_87	kinModCall	modified_base	220935	220935	22	+	.	coverage=186;context=CGCGGTACGGGGCCGCATGAAGGACTGGTGCGCGTGCGTCA;IPDRatio=1.47
CP008925 Salmonella_enterica_subsp._enterica_serovar_Cerro_87	kinModCall	modified_base	220937	220937	24	+	.	coverage=158;context=CGGTACGGGGCCGCATGAAGGACTGGTGCGCGTGCGTCAGG;IPDRatio=1.45
CP008925 Salmonella_enterica_subsp._enterica_serovar_Cerro_87	kinModCall	modified_base	220949	220949	23	-	.	coverage=190;context=AATTGGCCAGTTCCTGACGCACGCGCACCAGTCCTTCATGC;IPDRatio=1.41
CP008925 Salmonella_enterica_subsp._enterica_serovar_Cerro_87	kinModCall	m4C	220965	220965	99	+	.	coverage=173;context=CGCGTGCGTCAGGAACTGGCCAATTATGTTGAATTTTCCTC;IPDRatio=2.71;frac=0.730;fracLow=0.571;fracUp=0.925;identificationQv=53
CP008925 Salmonella_enterica_subsp._enterica_serovar_Cerro_87	kinModCall	modified_base	220966	220966	25	+	.	coverage=182;context=GCGTGCGTCAGGAACTGGCCAATTATGTTGAATTTTCCTCC;IPDRatio=1.46
CP008925 Salmonella_enterica_subsp._enterica_serovar_Cerro_87	kinModCall	modified_base	220971	220971	25	-	.	coverage=175;context=TTAACGGAGGAAAATTCAACATAATTGGCCAGTTCCTGACG;IPDRatio=1.41
CP008925 Salmonella_enterica_subsp._enterica_serovar_Cerro_87	kinModCall	modified_base	220975	220975	30	-	.	coverage=183;context=CAAATTAACGGAGGAAAATTCAACATAATTGGCCAGTTCCT;IPDRatio=1.51
CP008925 Salmonella_enterica_subsp._enterica_serovar_Cerro_87	kinModCall	m6A	220992	220992	47	-	.	coverage=167;context=TTGTACTGCTTTTCCAACAAATTAACGGAGGAAAATTCAAC;IPDRatio=1.73;frac=0.156;fracLow=0.069;fracUp=0.251;identificationQv=11
CP008925 Salmonella_enterica_subsp._enterica_serovar_Cerro_87	kinModCall	modified_base	221005	221005	38	+	.	coverage=184;context=CCGTTAATTTGTTGGAAAAGCAGTACAACGTACCCGGTCCC;IPDRatio=1.83
CP008925 Salmonella_enterica_subsp._enterica_serovar_Cerro_87	kinModCall	modified_base	221032	221032	29	-	.	coverage=181;context=GACGTTACGGCAAAAAATCGCGTCAAAGGGACCGGGTACGT;IPDRatio=1.54
CP008925 Salmonella_enterica_subsp._enterica_serovar_Cerro_87	kinModCall	modified_base	221040	221040	21	-	.	coverage=179;context=TAGATCATGACGTTACGGCAAAAAATCGCGTCAAAGGGACC;IPDRatio=1.36
CP008925 Salmonella_enterica_subsp._enterica_serovar_Cerro_87	kinModCall	modified_base	221048	221048	30	+	.	coverage=179;context=TGACGCGATTTTTTGCCGTAACGTCATGATCTATTTTGATA;IPDRatio=1.57
CP008925 Salmonella_enterica_subsp._enterica_serovar_Cerro_87	kinModCall	m6A	221056	221056	288	+	.	coverage=182;context=TTTTTTGCCGTAACGTCATGATCTATTTTGATAAAACGACT;IPDRatio=5.14;frac=0.990;fracLow=0.972;fracUp=1.000;identificationQv=257
CP008925 Salmonella_enterica_subsp._enterica_serovar_Cerro_87	kinModCall	m6A	221057	221057	258	-	.	coverage=175;context=GAGTCGTTTTATCAAAATAGATCATGACGTTACGGCAAAAA;IPDRatio=7.32;frac=1.000;fracLow=0.953;fracUp=1.000;identificationQv=225
CP008925 Salmonella_enterica_subsp._enterica_serovar_Cerro_87	kinModCall	modified_base	221062	221062	21	-	.	coverage=178;context=CTCCTGAGTCGTTTTATCAAAATAGATCATGACGTTACGGC;IPDRatio=1.37
CP008925 Salmonella_enterica_subsp._enterica_serovar_Cerro_87	kinModCall	modified_base	221065	221065	37	-	.	coverage=183;context=GTCCTCCTGAGTCGTTTTATCAAAATAGATCATGACGTTAC;IPDRatio=1.79
CP008925 Salmonella_enterica_subsp._enterica_serovar_Cerro_87	kinModCall	modified_base	221066	221066	28	+	.	coverage=190;context=TAACGTCATGATCTATTTTGATAAAACGACTCAGGAGGACA;IPDRatio=1.48
CP008925 Salmonella_enterica_subsp._enterica_serovar_Cerro_87	kinModCall	modified_base	221081	221081	21	+	.	coverage=183;context=TTTTGATAAAACGACTCAGGAGGACATTCTGCGCCGTTTTG;IPDRatio=1.35
CP008925 Salmonella_enterica_subsp._enterica_serovar_Cerro_87	kinModCall	modified_base	221103	221103	35	+	.	coverage=185;context=GACATTCTGCGCCGTTTTGTTCCACTCCTTAAACCTGACGG;IPDRatio=1.62
CP008925 Salmonella_enterica_subsp._enterica_serovar_Cerro_87	kinModCall	modified_base	221132	221132	27	-	.	coverage=179;context=AGTTTTCTGAGTGACCGGCAAACAACAGTCCGTCAGGTTTA;IPDRatio=1.47
CP008925 Salmonella_enterica_subsp._enterica_serovar_Cerro_87	kinModCall	modified_base	221174	221174	25	+	.	coverage=184;context=TAGCAACCTCGTGCGCGAGTTTAGCCTGCGCGGACAGACGG;IPDRatio=1.43
CP008925 Salmonella_enterica_subsp._enterica_serovar_Cerro_87	kinModCall	modified_base	221176	221176	23	-	.	coverage=174;context=CACCGTCTGTCCGCGCAGGCTAAACTCGCGCACGAGGTTGC;IPDRatio=1.44
CP008925 Salmonella_enterica_subsp._enterica_serovar_Cerro_87	kinModCall	modified_base	221205	221205	30	+	.	coverage=179;context=GGACAGACGGTGTATGCGCTAAGTAAGGATAAAGCATGAGT;IPDRatio=1.58
CP008925 Salmonella_enterica_subsp._enterica_serovar_Cerro_87	kinModCall	modified_base	221210	221210	51	-	.	coverage=175;context=ATTTTACTCATGCTTTATCCTTACTTAGCGCATACACCGTC;IPDRatio=1.89
CP008925 Salmonella_enterica_subsp._enterica_serovar_Cerro_87	kinModCall	modified_base	221214	221214	28	-	.	coverage=167;context=CCTGATTTTACTCATGCTTTATCCTTACTTAGCGCATACAC;IPDRatio=1.46
CP008925 Salmonella_enterica_subsp._enterica_serovar_Cerro_87	kinModCall	modified_base	221217	221217	25	+	.	coverage=169;context=TATGCGCTAAGTAAGGATAAAGCATGAGTAAAATCAGGGTA;IPDRatio=1.46
CP008925 Salmonella_enterica_subsp._enterica_serovar_Cerro_87	kinModCall	modified_base	221217	221217	24	-	.	coverage=169;context=TACCCTGATTTTACTCATGCTTTATCCTTACTTAGCGCATA;IPDRatio=1.48
CP008925 Salmonella_enterica_subsp._enterica_serovar_Cerro_87	kinModCall	modified_base	221218	221218	28	-	.	coverage=172;context=ATACCCTGATTTTACTCATGCTTTATCCTTACTTAGCGCAT;IPDRatio=1.49
CP008925 Salmonella_enterica_subsp._enterica_serovar_Cerro_87	kinModCall	modified_base	221228	221228	23	-	.	coverage=164;context=TCAACTGACAATACCCTGATTTTACTCATGCTTTATCCTTA;IPDRatio=1.45
CP008925 Salmonella_enterica_subsp._enterica_serovar_Cerro_87	kinModCall	modified_base	221238	221238	29	-	.	coverage=167;context=CGCGGAATCATCAACTGACAATACCCTGATTTTACTCATGC;IPDRatio=1.50
CP008925 Salmonella_enterica_subsp._enterica_serovar_Cerro_87	kinModCall	modified_base	221239	221239	33	-	.	coverage=174;context=GCGCGGAATCATCAACTGACAATACCCTGATTTTACTCATG;IPDRatio=1.55
CP008925 Salmonella_enterica_subsp._enterica_serovar_Cerro_87	kinModCall	modified_base	221245	221245	21	-	.	coverage=170;context=GCATTAGCGCGGAATCATCAACTGACAATACCCTGATTTTA;IPDRatio=1.39
CP008925 Salmonella_enterica_subsp._enterica_serovar_Cerro_87	kinModCall	modified_base	221282	221282	30	-	.	coverage=167;context=TCGCTATGGCTATTAATAATTTCAGTCATGATTTGGCGCAT;IPDRatio=1.50
CP008925 Salmonella_enterica_subsp._enterica_serovar_Cerro_87	kinModCall	modified_base	221283	221283	28	+	.	coverage=163;context=TGCGCCAAATCATGACTGAAATTATTAATAGCCATAGCGAT;IPDRatio=1.49
CP008925 Salmonella_enterica_subsp._enterica_serovar_Cerro_87	kinModCall	modified_base	221285	221285	32	-	.	coverage=174;context=ATATCGCTATGGCTATTAATAATTTCAGTCATGATTTGGCG;IPDRatio=1.55
CP008925 Salmonella_enterica_subsp._enterica_serovar_Cerro_87	kinModCall	modified_base	221286	221286	36	+	.	coverage=169;context=GCCAAATCATGACTGAAATTATTAATAGCCATAGCGATATG;IPDRatio=1.63
CP008925 Salmonella_enterica_subsp._enterica_serovar_Cerro_87	kinModCall	modified_base	221291	221291	42	-	.	coverage=169;context=ATCTCCATATCGCTATGGCTATTAATAATTTCAGTCATGAT;IPDRatio=1.73
CP008925 Salmonella_enterica_subsp._enterica_serovar_Cerro_87	kinModCall	modified_base	221292	221292	38	+	.	coverage=164;context=TCATGACTGAAATTATTAATAGCCATAGCGATATGGAGATG;IPDRatio=1.68
CP008925 Salmonella_enterica_subsp._enterica_serovar_Cerro_87	kinModCall	modified_base	221338	221338	21	-	.	coverage=165;context=TTTTGATGAGATCCCTGGCGACCAACGGGTCCGGCGCAGTC;IPDRatio=1.39
CP008925 Salmonella_enterica_subsp._enterica_serovar_Cerro_87	kinModCall	m4C	221342	221342	119	+	.	coverage=163;context=GCGCCGGACCCGTTGGTCGCCAGGGATCTCATCAAAAAATT;IPDRatio=2.72;frac=0.647;fracLow=0.477;fracUp=0.856;identificationQv=23
CP008925 Salmonella_enterica_subsp._enterica_serovar_Cerro_87	kinModCall	m6A	221347	221347	233	+	.	coverage=172;context=GGACCCGTTGGTCGCCAGGGATCTCATCAAAAAATTTAATC;IPDRatio=5.94;frac=0.959;fracLow=0.873;fracUp=0.989;identificationQv=215
CP008925 Salmonella_enterica_subsp._enterica_serovar_Cerro_87	kinModCall	m6A	221348	221348	213	-	.	coverage=168;context=GGATTAAATTTTTTGATGAGATCCCTGGCGACCAACGGGTC;IPDRatio=7.12;frac=0.984;fracLow=0.881;fracUp=1.000;identificationQv=232
CP008925 Salmonella_enterica_subsp._enterica_serovar_Cerro_87	kinModCall	modified_base	221362	221362	28	+	.	coverage=174;context=CAGGGATCTCATCAAAAAATTTAATCCGGACGTATTGACCC;IPDRatio=1.47
CP008925 Salmonella_enterica_subsp._enterica_serovar_Cerro_87	kinModCall	modified_base	221363	221363	26	+	.	coverage=160;context=AGGGATCTCATCAAAAAATTTAATCCGGACGTATTGACCCT;IPDRatio=1.48
CP008925 Salmonella_enterica_subsp._enterica_serovar_Cerro_87	kinModCall	modified_base	221413	221413	26	-	.	coverage=175;context=TCAGTTTTTCCAGAAAATCGAGGCCGTCCATACGCGGCATC;IPDRatio=1.49
CP008925 Salmonella_enterica_subsp._enterica_serovar_Cerro_87	kinModCall	modified_base	221422	221422	23	-	.	coverage=175;context=GCAGGCGCATCAGTTTTTCCAGAAAATCGAGGCCGTCCATA;IPDRatio=1.37
CP008925 Salmonella_enterica_subsp._enterica_serovar_Cerro_87	kinModCall	modified_base	221449	221449	21	-	.	coverage=176;context=AAGAGACCATCACCACCGGCATCGGTCGCAGGCGCATCAGT;IPDRatio=1.37
CP008925 Salmonella_enterica_subsp._enterica_serovar_Cerro_87	kinModCall	modified_base	221509	221509	22	-	.	coverage=161;context=AATCGATGGCCCCCAACTCCAGCGCCCGTAGCGTCACTTCG;IPDRatio=1.36
CP008925 Salmonella_enterica_subsp._enterica_serovar_Cerro_87	kinModCall	modified_base	221515	221515	30	-	.	coverage=163;context=TGACAAAATCGATGGCCCCCAACTCCAGCGCCCGTAGCGTC;IPDRatio=1.48
CP008925 Salmonella_enterica_subsp._enterica_serovar_Cerro_87	kinModCall	modified_base	221532	221532	26	+	.	coverage=163;context=AGTTGGGGGCCATCGATTTTGTCACCAAACCGCAGCTTGGT;IPDRatio=1.52
CP008925 Salmonella_enterica_subsp._enterica_serovar_Cerro_87	kinModCall	modified_base	221547	221547	32	+	.	coverage=177;context=ATTTTGTCACCAAACCGCAGCTTGGTATTCGTGAAGGTATG;IPDRatio=1.58
CP008925 Salmonella_enterica_subsp._enterica_serovar_Cerro_87	kinModCall	modified_base	221554	221554	27	-	.	coverage=171;context=ACGCCAGCATACCTTCACGAATACCAAGCTGCGGTTTGGTG;IPDRatio=1.44
CP008925 Salmonella_enterica_subsp._enterica_serovar_Cerro_87	kinModCall	modified_base	221555	221555	40	-	.	coverage=178;context=TACGCCAGCATACCTTCACGAATACCAAGCTGCGGTTTGGT;IPDRatio=1.66
CP008925 Salmonella_enterica_subsp._enterica_serovar_Cerro_87	kinModCall	modified_base	221566	221566	21	-	.	coverage=169;context=TCATCTCGCTATACGCCAGCATACCTTCACGAATACCAAGC;IPDRatio=1.35
CP008925 Salmonella_enterica_subsp._enterica_serovar_Cerro_87	kinModCall	m6A	221586	221586	259	+	.	coverage=182;context=TGCTGGCGTATAGCGAGATGATCGCCGAAAAAGTGCGTACC;IPDRatio=6.63;frac=0.947;fracLow=0.851;fracUp=1.000;identificationQv=290
CP008925 Salmonella_enterica_subsp._enterica_serovar_Cerro_87	kinModCall	m6A	221587	221587	286	-	.	coverage=173;context=CGGTACGCACTTTTTCGGCGATCATCTCGCTATACGCCAGC;IPDRatio=7.54;frac=1.000;fracLow=0.995;fracUp=1.000;identificationQv=257
CP008925 Salmonella_enterica_subsp._enterica_serovar_Cerro_87	kinModCall	m4C	221639	221639	46	-	.	coverage=175;context=AAGGTTGCCGGGGCCGCCATCGGTTTATGTGCGGCGATGCG;IPDRatio=1.76;frac=0.662;fracLow=0.481;fracUp=0.899;identificationQv=6
CP008925 Salmonella_enterica_subsp._enterica_serovar_Cerro_87	kinModCall	modified_base	221694	221694	21	+	.	coverage=186;context=TGCTCAGTTCGGAAAAACTGATTGCTATCGGCGCTTCAACG;IPDRatio=1.38
CP008925 Salmonella_enterica_subsp._enterica_serovar_Cerro_87	kinModCall	modified_base	221724	221724	26	+	.	coverage=174;context=GCGCTTCAACGGGCGGTACTGAAGCTATCCGACATGTGCTG;IPDRatio=1.52
CP008925 Salmonella_enterica_subsp._enterica_serovar_Cerro_87	kinModCall	modified_base	221729	221729	33	-	.	coverage=172;context=GGTTGCAGCACATGTCGGATAGCTTCAGTACCGCCCGTTGA;IPDRatio=1.68
CP008925 Salmonella_enterica_subsp._enterica_serovar_Cerro_87	kinModCall	modified_base	221731	221731	21	-	.	coverage=179;context=GCGGTTGCAGCACATGTCGGATAGCTTCAGTACCGCCCGTT;IPDRatio=1.36
CP008925 Salmonella_enterica_subsp._enterica_serovar_Cerro_87	kinModCall	modified_base	221757	221757	37	+	.	coverage=188;context=ATGTGCTGCAACCGCTGCCGCTTTCCAGTCCGGCAGTGATT;IPDRatio=1.67
CP008925 Salmonella_enterica_subsp._enterica_serovar_Cerro_87	kinModCall	modified_base	221758	221758	23	-	.	coverage=170;context=TAATCACTGCCGGACTGGAAAGCGGCAGCGGTTGCAGCACA;IPDRatio=1.40
CP008925 Salmonella_enterica_subsp._enterica_serovar_Cerro_87	kinModCall	modified_base	221774	221774	23	-	.	coverage=184;context=GGCATATGCTGCGTAATAATCACTGCCGGACTGGAAAGCGG;IPDRatio=1.42
CP008925 Salmonella_enterica_subsp._enterica_serovar_Cerro_87	kinModCall	modified_base	221789	221789	23	-	.	coverage=183;context=CGGGTAAAGCCAGGCGGCATATGCTGCGTAATAATCACTGC;IPDRatio=1.39
CP008925 Salmonella_enterica_subsp._enterica_serovar_Cerro_87	kinModCall	modified_base	221802	221802	36	-	.	coverage=177;context=CTCGGCAAACGAGCGGGTAAAGCCAGGCGGCATATGCTGCG;IPDRatio=1.69
CP008925 Salmonella_enterica_subsp._enterica_serovar_Cerro_87	kinModCall	modified_base	221804	221804	23	-	.	coverage=188;context=CGCTCGGCAAACGAGCGGGTAAAGCCAGGCGGCATATGCTG;IPDRatio=1.39
CP008925 Salmonella_enterica_subsp._enterica_serovar_Cerro_87	kinModCall	modified_base	221816	221816	27	-	.	coverage=187;context=AGTTTATTCAGGCGCTCGGCAAACGAGCGGGTAAAGCCAGG;IPDRatio=1.44
CP008925 Salmonella_enterica_subsp._enterica_serovar_Cerro_87	kinModCall	modified_base	221818	221818	22	-	.	coverage=169;context=AGAGTTTATTCAGGCGCTCGGCAAACGAGCGGGTAAAGCCA;IPDRatio=1.49
CP008925 Salmonella_enterica_subsp._enterica_serovar_Cerro_87	kinModCall	modified_base	221819	221819	27	-	.	coverage=188;context=CAGAGTTTATTCAGGCGCTCGGCAAACGAGCGGGTAAAGCC;IPDRatio=1.55
CP008925 Salmonella_enterica_subsp._enterica_serovar_Cerro_87	kinModCall	modified_base	221821	221821	28	+	.	coverage=188;context=CTTTACCCGCTCGTTTGCCGAGCGCCTGAATAAACTCTGTC;IPDRatio=1.48
CP008925 Salmonella_enterica_subsp._enterica_serovar_Cerro_87	kinModCall	m6A	221836	221836	279	-	.	coverage=178;context=CCTTAACGCTGATTTGACAGAGTTTATTCAGGCGCTCGGCA;IPDRatio=8.83;frac=1.000;fracLow=0.933;fracUp=1.000;identificationQv=220
CP008925 Salmonella_enterica_subsp._enterica_serovar_Cerro_87	kinModCall	modified_base	221844	221844	35	-	.	coverage=183;context=CTCGGCCTCCTTAACGCTGATTTGACAGAGTTTATTCAGGC;IPDRatio=1.60
CP008925 Salmonella_enterica_subsp._enterica_serovar_Cerro_87	kinModCall	modified_base	221857	221857	22	+	.	coverage=192;context=CTGTCAAATCAGCGTTAAGGAGGCCGAGGACGGCGAACGCG;IPDRatio=1.40
CP008925 Salmonella_enterica_subsp._enterica_serovar_Cerro_87	kinModCall	modified_base	221866	221866	21	+	.	coverage=182;context=CAGCGTTAAGGAGGCCGAGGACGGCGAACGCGTATTGCCAG;IPDRatio=1.42
CP008925 Salmonella_enterica_subsp._enterica_serovar_Cerro_87	kinModCall	modified_base	221871	221871	40	+	.	coverage=175;context=TTAAGGAGGCCGAGGACGGCGAACGCGTATTGCCAGGTCAT;IPDRatio=2.32
CP008925 Salmonella_enterica_subsp._enterica_serovar_Cerro_87	kinModCall	m6A	221872	221872	146	+	.	coverage=180;context=TAAGGAGGCCGAGGACGGCGAACGCGTATTGCCAGGTCATG;IPDRatio=12.87;frac=0.752;fracLow=0.661;fracUp=0.847;identificationQv=73
CP008925 Salmonella_enterica_subsp._enterica_serovar_Cerro_87	kinModCall	m6A	221873	221873	52	+	.	coverage=175;context=AAGGAGGCCGAGGACGGCGAACGCGTATTGCCAGGTCATGC;IPDRatio=2.02;frac=0.451;fracLow=0.364;fracUp=0.524;identificationQv=15
CP008925 Salmonella_enterica_subsp._enterica_serovar_Cerro_87	kinModCall	modified_base	221873	221873	107	-	.	coverage=176;context=GCATGACCTGGCAATACGCGTTCGCCGTCCTCGGCCTCCTT;IPDRatio=3.07
CP008925 Salmonella_enterica_subsp._enterica_serovar_Cerro_87	kinModCall	modified_base	221877	221877	28	-	.	coverage=182;context=GTAGGCATGACCTGGCAATACGCGTTCGCCGTCCTCGGCCT;IPDRatio=1.50
CP008925 Salmonella_enterica_subsp._enterica_serovar_Cerro_87	kinModCall	modified_base	221878	221878	25	-	.	coverage=174;context=TGTAGGCATGACCTGGCAATACGCGTTCGCCGTCCTCGGCC;IPDRatio=1.48
CP008925 Salmonella_enterica_subsp._enterica_serovar_Cerro_87	kinModCall	modified_base	221879	221879	23	+	.	coverage=178;context=GCCGAGGACGGCGAACGCGTATTGCCAGGTCATGCCTACAT;IPDRatio=1.40
CP008925 Salmonella_enterica_subsp._enterica_serovar_Cerro_87	kinModCall	modified_base	221880	221880	22	-	.	coverage=167;context=AATGTAGGCATGACCTGGCAATACGCGTTCGCCGTCCTCGG;IPDRatio=1.43
CP008925 Salmonella_enterica_subsp._enterica_serovar_Cerro_87	kinModCall	modified_base	221882	221882	21	-	.	coverage=177;context=GCAATGTAGGCATGACCTGGCAATACGCGTTCGCCGTCCTC;IPDRatio=1.41
CP008925 Salmonella_enterica_subsp._enterica_serovar_Cerro_87	kinModCall	modified_base	221885	221885	22	+	.	coverage=182;context=GACGGCGAACGCGTATTGCCAGGTCATGCCTACATTGCGCC;IPDRatio=1.44
CP008925 Salmonella_enterica_subsp._enterica_serovar_Cerro_87	kinModCall	m4C	221887	221887	77	-	.	coverage=176;context=CGGGCGCAATGTAGGCATGACCTGGCAATACGCGTTCGCCG;IPDRatio=2.21;frac=0.443;fracLow=0.258;fracUp=0.605;identificationQv=7
CP008925 Salmonella_enterica_subsp._enterica_serovar_Cerro_87	kinModCall	modified_base	221890	221890	22	-	.	coverage=171;context=CGCCGGGCGCAATGTAGGCATGACCTGGCAATACGCGTTCG;IPDRatio=1.44
CP008925 Salmonella_enterica_subsp._enterica_serovar_Cerro_87	kinModCall	modified_base	221891	221891	22	+	.	coverage=179;context=GAACGCGTATTGCCAGGTCATGCCTACATTGCGCCCGGCGA;IPDRatio=1.49
CP008925 Salmonella_enterica_subsp._enterica_serovar_Cerro_87	kinModCall	modified_base	221901	221901	33	-	.	coverage=180;context=CATATGCTTGTCGCCGGGCGCAATGTAGGCATGACCTGGCA;IPDRatio=1.56
CP008925 Salmonella_enterica_subsp._enterica_serovar_Cerro_87	kinModCall	modified_base	221923	221923	36	+	.	coverage=177;context=GCCCGGCGACAAGCATATGGAGCTGGCGCGTAGCGGGGCGA;IPDRatio=1.63
CP008925 Salmonella_enterica_subsp._enterica_serovar_Cerro_87	kinModCall	modified_base	221932	221932	21	+	.	coverage=170;context=CAAGCATATGGAGCTGGCGCGTAGCGGGGCGAATTATCAAA;IPDRatio=1.38
CP008925 Salmonella_enterica_subsp._enterica_serovar_Cerro_87	kinModCall	modified_base	221945	221945	25	-	.	coverage=164;context=TCATGAATTTTGATTTGATAATTCGCCCCGCTACGCGCCAG;IPDRatio=1.43
CP008925 Salmonella_enterica_subsp._enterica_serovar_Cerro_87	kinModCall	modified_base	221948	221948	33	-	.	coverage=174;context=CCATCATGAATTTTGATTTGATAATTCGCCCCGCTACGCGC;IPDRatio=1.50
CP008925 Salmonella_enterica_subsp._enterica_serovar_Cerro_87	kinModCall	modified_base	221952	221952	30	-	.	coverage=172;context=CGGGCCATCATGAATTTTGATTTGATAATTCGCCCCGCTAC;IPDRatio=1.55
CP008925 Salmonella_enterica_subsp._enterica_serovar_Cerro_87	kinModCall	modified_base	221953	221953	25	-	.	coverage=175;context=GCGGGCCATCATGAATTTTGATTTGATAATTCGCCCCGCTA;IPDRatio=1.44
CP008925 Salmonella_enterica_subsp._enterica_serovar_Cerro_87	kinModCall	modified_base	221960	221960	26	-	.	coverage=176;context=TTTACCGGCGGGCCATCATGAATTTTGATTTGATAATTCGC;IPDRatio=1.41
CP008925 Salmonella_enterica_subsp._enterica_serovar_Cerro_87	kinModCall	modified_base	221971	221971	27	-	.	coverage=176;context=GCCGATGCCGGTTTACCGGCGGGCCATCATGAATTTTGATT;IPDRatio=1.55
CP008925 Salmonella_enterica_subsp._enterica_serovar_Cerro_87	kinModCall	modified_base	222068	222068	24	-	.	coverage=177;context=CCAGCGGCGCCATCGTTGCCCATCCCCGTAAGAATGACGCC;IPDRatio=1.45
CP008925 Salmonella_enterica_subsp._enterica_serovar_Cerro_87	kinModCall	m6A	222089	222089	51	+	.	coverage=186;context=GGCAACGATGGCGCCGCTGGAATGTTAGCGATGTACCAGGC;IPDRatio=1.87;frac=0.303;fracLow=0.179;fracUp=0.405;identificationQv=23
CP008925 Salmonella_enterica_subsp._enterica_serovar_Cerro_87	kinModCall	modified_base	222096	222096	32	-	.	coverage=182;context=GGCGCCAGCCTGGTACATCGCTAACATTCCAGCGGCGCCAT;IPDRatio=1.59
CP008925 Salmonella_enterica_subsp._enterica_serovar_Cerro_87	kinModCall	modified_base	222100	222100	30	+	.	coverage=180;context=CGCCGCTGGAATGTTAGCGATGTACCAGGCTGGCGCCTGGA;IPDRatio=1.73
CP008925 Salmonella_enterica_subsp._enterica_serovar_Cerro_87	kinModCall	modified_base	222100	222100	25	-	.	coverage=187;context=TCCAGGCGCCAGCCTGGTACATCGCTAACATTCCAGCGGCG;IPDRatio=1.43
CP008925 Salmonella_enterica_subsp._enterica_serovar_Cerro_87	kinModCall	m4C	222108	222108	48	-	.	coverage=189;context=CGCAATGGTCCAGGCGCCAGCCTGGTACATCGCTAACATTC;IPDRatio=1.79;frac=0.354;fracLow=0.226;fracUp=0.523;identificationQv=3
CP008925 Salmonella_enterica_subsp._enterica_serovar_Cerro_87	kinModCall	modified_base	222142	222142	25	-	.	coverage=184;context=GCATGCCGAACACCACACAACTTGCTTCGTTTTGCGCAATG;IPDRatio=1.38
CP008925 Salmonella_enterica_subsp._enterica_serovar_Cerro_87	kinModCall	modified_base	222153	222153	22	-	.	coverage=176;context=GGCCTCGCGCGGCATGCCGAACACCACACAACTTGCTTCGT;IPDRatio=1.41
CP008925 Salmonella_enterica_subsp._enterica_serovar_Cerro_87	kinModCall	modified_base	222154	222154	22	-	.	coverage=188;context=TGGCCTCGCGCGGCATGCCGAACACCACACAACTTGCTTCG;IPDRatio=1.41
CP008925 Salmonella_enterica_subsp._enterica_serovar_Cerro_87	kinModCall	modified_base	222169	222169	44	+	.	coverage=194;context=GGTGTTCGGCATGCCGCGCGAGGCCATCAATATGGGTGGCG;IPDRatio=1.70
CP008925 Salmonella_enterica_subsp._enterica_serovar_Cerro_87	kinModCall	modified_base	222179	222179	23	-	.	coverage=192;context=ACTTCGCTTACGCCACCCATATTGATGGCCTCGCGCGGCAT;IPDRatio=1.39
CP008925 Salmonella_enterica_subsp._enterica_serovar_Cerro_87	kinModCall	modified_base	222185	222185	23	-	.	coverage=189;context=TCGACCACTTCGCTTACGCCACCCATATTGATGGCCTCGCG;IPDRatio=1.42
CP008925 Salmonella_enterica_subsp._enterica_serovar_Cerro_87	kinModCall	modified_base	222204	222204	26	+	.	coverage=188;context=GTGGCGTAAGCGAAGTGGTCGATCTTAGCCAGGTAAGCCAG;IPDRatio=1.58
CP008925 Salmonella_enterica_subsp._enterica_serovar_Cerro_87	kinModCall	m6A	222205	222205	299	+	.	coverage=199;context=TGGCGTAAGCGAAGTGGTCGATCTTAGCCAGGTAAGCCAGC;IPDRatio=6.25;frac=1.000;fracLow=0.926;fracUp=1.000;identificationQv=284
CP008925 Salmonella_enterica_subsp._enterica_serovar_Cerro_87	kinModCall	m6A	222206	222206	229	-	.	coverage=201;context=TGCTGGCTTACCTGGCTAAGATCGACCACTTCGCTTACGCC;IPDRatio=4.58;frac=1.000;fracLow=0.890;fracUp=1.000;identificationQv=206
CP008925 Salmonella_enterica_subsp._enterica_serovar_Cerro_87	kinModCall	modified_base	222219	222219	44	-	.	coverage=192;context=TTTCGCCAGCATCTGCTGGCTTACCTGGCTAAGATCGACCA;IPDRatio=1.73
CP008925 Salmonella_enterica_subsp._enterica_serovar_Cerro_87	kinModCall	modified_base	222227	222227	21	+	.	coverage=196;context=CTTAGCCAGGTAAGCCAGCAGATGCTGGCGAAAATCAGTGC;IPDRatio=1.40
CP008925 Salmonella_enterica_subsp._enterica_serovar_Cerro_87	kinModCall	modified_base	222242	222242	25	+	.	coverage=202;context=CAGCAGATGCTGGCGAAAATCAGTGCCGGACAGGCGATACG;IPDRatio=1.47
CP008925 Salmonella_enterica_subsp._enterica_serovar_Cerro_87	kinModCall	modified_base	222274	222274	21	+	.	coverage=192;context=GGCGATACGTATTTGAACCAGGAGTAGTATTTTATGGCGGA;IPDRatio=1.51
CP008925 Salmonella_enterica_subsp._enterica_serovar_Cerro_87	kinModCall	m4C	222280	222280	23	-	.	coverage=195;context=TCTTTATCCGCCATAAAATACTACTCCTGGTTCAAATACGT;IPDRatio=1.36;frac=0.294;fracLow=0.044;fracUp=0.556;identificationQv=12
CP008925 Salmonella_enterica_subsp._enterica_serovar_Cerro_87	kinModCall	m6A	222284	222284	49	-	.	coverage=200;context=AAGCTCTTTATCCGCCATAAAATACTACTCCTGGTTCAAAT;IPDRatio=1.75;frac=0.257;fracLow=0.142;fracUp=0.357;identificationQv=10
CP008925 Salmonella_enterica_subsp._enterica_serovar_Cerro_87	kinModCall	modified_base	222352	222352	23	+	.	coverage=196;context=ACCATGCGTCGTATCGTGCGCAACCTCTTAAAAGAGCTTGG;IPDRatio=1.38
CP008925 Salmonella_enterica_subsp._enterica_serovar_Cerro_87	kinModCall	modified_base	222382	222382	23	-	.	coverage=189;context=CCGTCTTCGGCCTCTTCCACATTGTTAAATCCAAGCTCTTT;IPDRatio=1.37
CP008925 Salmonella_enterica_subsp._enterica_serovar_Cerro_87	kinModCall	modified_base	222429	222429	26	-	.	coverage=195;context=TAATAAAACCAAAGCCGCCCGCCTGGAGCTTGTTCAGCGCA;IPDRatio=1.46
CP008925 Salmonella_enterica_subsp._enterica_serovar_Cerro_87	kinModCall	modified_base	222440	222440	23	+	.	coverage=197;context=AGCTCCAGGCGGGCGGCTTTGGTTTTATTATCTCCGACTGG;IPDRatio=1.43
CP008925 Salmonella_enterica_subsp._enterica_serovar_Cerro_87	kinModCall	modified_base	222443	222443	36	+	.	coverage=191;context=TCCAGGCGGGCGGCTTTGGTTTTATTATCTCCGACTGGAAC;IPDRatio=1.61
CP008925 Salmonella_enterica_subsp._enterica_serovar_Cerro_87	kinModCall	modified_base	222444	222444	28	+	.	coverage=193;context=CCAGGCGGGCGGCTTTGGTTTTATTATCTCCGACTGGAACA;IPDRatio=1.48
CP008925 Salmonella_enterica_subsp._enterica_serovar_Cerro_87	kinModCall	modified_base	222448	222448	23	-	.	coverage=203;context=GGCATGTTCCAGTCGGAGATAATAAAACCAAAGCCGCCCGC;IPDRatio=1.34
CP008925 Salmonella_enterica_subsp._enterica_serovar_Cerro_87	kinModCall	modified_base	222451	222451	40	-	.	coverage=182;context=TTCGGCATGTTCCAGTCGGAGATAATAAAACCAAAGCCGCC;IPDRatio=1.70
CP008925 Salmonella_enterica_subsp._enterica_serovar_Cerro_87	kinModCall	modified_base	222470	222470	41	+	.	coverage=184;context=TCTCCGACTGGAACATGCCGAACATGGATGGCCTGGAGCTG;IPDRatio=1.66
CP008925 Salmonella_enterica_subsp._enterica_serovar_Cerro_87	kinModCall	modified_base	222476	222476	34	+	.	coverage=168;context=ACTGGAACATGCCGAACATGGATGGCCTGGAGCTGCTGAAA;IPDRatio=1.60
CP008925 Salmonella_enterica_subsp._enterica_serovar_Cerro_87	kinModCall	modified_base	222479	222479	31	-	.	coverage=166;context=GGTTTTCAGCAGCTCCAGGCCATCCATGTTCGGCATGTTCC;IPDRatio=1.56
CP008925 Salmonella_enterica_subsp._enterica_serovar_Cerro_87	kinModCall	modified_base	222506	222506	31	+	.	coverage=174;context=AGCTGCTGAAAACCATTCGCGCCGATAGCGCCATGTCGGCG;IPDRatio=1.56
CP008925 Salmonella_enterica_subsp._enterica_serovar_Cerro_87	kinModCall	modified_base	222526	222526	84	+	.	coverage=172;context=GCCGATAGCGCCATGTCGGCGTTACCCGTGTTGATGGTCAC;IPDRatio=2.77
CP008925 Salmonella_enterica_subsp._enterica_serovar_Cerro_87	kinModCall	modified_base	222537	222537	37	-	.	coverage=176;context=TGGCTTCCGCCGTGACCATCAACACGGGTAACGCCGACATG;IPDRatio=1.60
CP008925 Salmonella_enterica_subsp._enterica_serovar_Cerro_87	kinModCall	modified_base	222571	222571	21	-	.	coverage=170;context=CCAGCCTGTGCGGCGGCGATAATATTCTCTTTTTTGGCTTC;IPDRatio=1.40
CP008925 Salmonella_enterica_subsp._enterica_serovar_Cerro_87	kinModCall	modified_base	222572	222572	30	-	.	coverage=173;context=GCCAGCCTGTGCGGCGGCGATAATATTCTCTTTTTTGGCTT;IPDRatio=1.51
CP008925 Salmonella_enterica_subsp._enterica_serovar_Cerro_87	kinModCall	modified_base	222573	222573	47	-	.	coverage=176;context=CGCCAGCCTGTGCGGCGGCGATAATATTCTCTTTTTTGGCT;IPDRatio=1.75
CP008925 Salmonella_enterica_subsp._enterica_serovar_Cerro_87	kinModCall	modified_base	222574	222574	26	-	.	coverage=172;context=GCGCCAGCCTGTGCGGCGGCGATAATATTCTCTTTTTTGGC;IPDRatio=1.55
CP008925 Salmonella_enterica_subsp._enterica_serovar_Cerro_87	kinModCall	m4C	222598	222598	31	+	.	coverage=176;context=GCCGCACAGGCTGGCGCCAGCGGTTATGTCGTAAAACCGTT;IPDRatio=1.53;frac=0.414;fracLow=0.264;fracUp=0.625;identificationQv=6
CP008925 Salmonella_enterica_subsp._enterica_serovar_Cerro_87	kinModCall	modified_base	222601	222601	24	+	.	coverage=172;context=GCACAGGCTGGCGCCAGCGGTTATGTCGTAAAACCGTTCAC;IPDRatio=1.47
CP008925 Salmonella_enterica_subsp._enterica_serovar_Cerro_87	kinModCall	m4C	222605	222605	29	-	.	coverage=177;context=TGCGGTGAACGGTTTTACGACATAACCGCTGGCGCCAGCCT;IPDRatio=1.53;frac=0.404;fracLow=0.198;fracUp=0.603;identificationQv=7
CP008925 Salmonella_enterica_subsp._enterica_serovar_Cerro_87	kinModCall	m6A	222631	222631	263	-	.	coverage=172;context=TTGTTGAGCTTCTCTTCCAGAGTCGCTGCGGTGAACGGTTT;IPDRatio=6.45;frac=0.985;fracLow=0.929;fracUp=1.000;identificationQv=258
CP008925 Salmonella_enterica_subsp._enterica_serovar_Cerro_87	kinModCall	modified_base	222656	222656	28	-	.	coverage=165;context=TCACATGCCCAGTTTCTCAAAGATTTTGTTGAGCTTCTCTT;IPDRatio=1.51
CP008925 Salmonella_enterica_subsp._enterica_serovar_Cerro_87	kinModCall	modified_base	222677	222677	37	-	.	coverage=168;context=GGTTGCATCATCATCGCATCCTCACATGCCCAGTTTCTCAA;IPDRatio=1.72
CP008925 Salmonella_enterica_subsp._enterica_serovar_Cerro_87	kinModCall	modified_base	222693	222693	28	+	.	coverage=170;context=GTGAGGATGCGATGATGATGCAACCATCTATCAAGCCTGCT;IPDRatio=1.44
CP008925 Salmonella_enterica_subsp._enterica_serovar_Cerro_87	kinModCall	m4C	222707	222707	93	-	.	coverage=165;context=GCTGAGCCTTCATCAGCAGGCTTGATAGATGGTTGCATCAT;IPDRatio=2.93;frac=0.735;fracLow=0.572;fracUp=0.943;identificationQv=46
CP008925 Salmonella_enterica_subsp._enterica_serovar_Cerro_87	kinModCall	modified_base	222758	222758	22	-	.	coverage=167;context=CTGTCGCGCAGCATTCGGGTCAGACTACCGATGCGCGCAAT;IPDRatio=1.39
CP008925 Salmonella_enterica_subsp._enterica_serovar_Cerro_87	kinModCall	m6A	222823	222823	75	+	.	coverage=161;context=GGCGATTGCCGAAGCGGCGGAGGCGATCCCTGATGCGCGCG;IPDRatio=2.28;frac=0.300;fracLow=0.198;fracUp=0.410;identificationQv=6
CP008925 Salmonella_enterica_subsp._enterica_serovar_Cerro_87	kinModCall	m6A	222828	222828	239	+	.	coverage=166;context=TTGCCGAAGCGGCGGAGGCGATCCCTGATGCGCGCGACCGT;IPDRatio=7.73;frac=1.000;fracLow=1.000;fracUp=1.000;identificationQv=207
CP008925 Salmonella_enterica_subsp._enterica_serovar_Cerro_87	kinModCall	m6A	222829	222829	247	-	.	coverage=161;context=GACGGTCGCGCGCATCAGGGATCGCCTCCGCCGCTTCGGCA;IPDRatio=7.03;frac=0.974;fracLow=0.859;fracUp=1.000;identificationQv=239
CP008925 Salmonella_enterica_subsp._enterica_serovar_Cerro_87	kinModCall	modified_base	222854	222854	25	+	.	coverage=162;context=GATGCGCGCGACCGTCTGGATTACGTCGTCCAGATGACGGC;IPDRatio=1.45
CP008925 Salmonella_enterica_subsp._enterica_serovar_Cerro_87	kinModCall	modified_base	222885	222885	57	+	.	coverage=144;context=AGATGACGGCGCAGGCGGCGGAACGCGCGCTAAACAGTGTC;IPDRatio=5.65
CP008925 Salmonella_enterica_subsp._enterica_serovar_Cerro_87	kinModCall	m6A	222886	222886	207	+	.	coverage=157;context=GATGACGGCGCAGGCGGCGGAACGCGCGCTAAACAGTGTCG;IPDRatio=15.96;frac=0.985;fracLow=0.985;fracUp=1.000;identificationQv=97
CP008925 Salmonella_enterica_subsp._enterica_serovar_Cerro_87	kinModCall	modified_base	222887	222887	149	-	.	coverage=155;context=TCGACACTGTTTAGCGCGCGTTCCGCCGCCTGCGCCGTCAT;IPDRatio=3.51
CP008925 Salmonella_enterica_subsp._enterica_serovar_Cerro_87	kinModCall	modified_base	222891	222891	35	-	.	coverage=158;context=GGCTTCGACACTGTTTAGCGCGCGTTCCGCCGCCTGCGCCG;IPDRatio=1.70
CP008925 Salmonella_enterica_subsp._enterica_serovar_Cerro_87	kinModCall	m4C	222894	222894	46	+	.	coverage=153;context=CGCAGGCGGCGGAACGCGCGCTAAACAGTGTCGAAGCCTCG;IPDRatio=1.82;frac=0.465;fracLow=0.293;fracUp=0.652;identificationQv=12
CP008925 Salmonella_enterica_subsp._enterica_serovar_Cerro_87	kinModCall	modified_base	222918	222918	40	-	.	coverage=136;context=TTCCATCGCATCCTGATGCGGCTGCGAGGCTTCGACACTGT;IPDRatio=1.78
CP008925 Salmonella_enterica_subsp._enterica_serovar_Cerro_87	kinModCall	modified_base	222928	222928	29	+	.	coverage=158;context=AGCCTCGCAGCCGCATCAGGATGCGATGGAAAAAGAGGCGA;IPDRatio=1.67
CP008925 Salmonella_enterica_subsp._enterica_serovar_Cerro_87	kinModCall	modified_base	222961	222961	22	-	.	coverage=150;context=CAAACCACTCGTCCCAACGTTGGGTTAGCGCTTTCGCCTCT;IPDRatio=1.54
CP008925 Salmonella_enterica_subsp._enterica_serovar_Cerro_87	kinModCall	modified_base	222978	222978	24	-	.	coverage=153;context=AAGCTCGATCGGATTGTCAAACCACTCGTCCCAACGTTGGG;IPDRatio=1.49
CP008925 Salmonella_enterica_subsp._enterica_serovar_Cerro_87	kinModCall	m6A	222990	222990	220	+	.	coverage=164;context=ACGAGTGGTTTGACAATCCGATCGAGCTTGCCGACGCCCGT;IPDRatio=5.10;frac=1.000;fracLow=0.961;fracUp=1.000;identificationQv=209
CP008925 Salmonella_enterica_subsp._enterica_serovar_Cerro_87	kinModCall	m6A	222991	222991	252	-	.	coverage=159;context=CACGGGCGTCGGCAAGCTCGATCGGATTGTCAAACCACTCG;IPDRatio=6.23;frac=1.000;fracLow=0.929;fracUp=1.000;identificationQv=228
CP008925 Salmonella_enterica_subsp._enterica_serovar_Cerro_87	kinModCall	modified_base	222999	222999	21	-	.	coverage=160;context=CACCAGTTCACGGGCGTCGGCAAGCTCGATCGGATTGTCAA;IPDRatio=1.42
CP008925 Salmonella_enterica_subsp._enterica_serovar_Cerro_87	kinModCall	modified_base	223002	223002	30	+	.	coverage=154;context=ACAATCCGATCGAGCTTGCCGACGCCCGTGAACTGGTGACG;IPDRatio=1.57
CP008925 Salmonella_enterica_subsp._enterica_serovar_Cerro_87	kinModCall	modified_base	223016	223016	61	+	.	coverage=161;context=CTTGCCGACGCCCGTGAACTGGTGACGGATACGCGCCAGTT;IPDRatio=2.11
CP008925 Salmonella_enterica_subsp._enterica_serovar_Cerro_87	kinModCall	modified_base	223021	223021	34	-	.	coverage=153;context=TGAGAAACTGGCGCGTATCCGTCACCAGTTCACGGGCGTCG;IPDRatio=1.65
CP008925 Salmonella_enterica_subsp._enterica_serovar_Cerro_87	kinModCall	modified_base	223040	223040	25	+	.	coverage=166;context=ACGGATACGCGCCAGTTTCTCAGGGATGTCCCGGGCCATAC;IPDRatio=1.48
CP008925 Salmonella_enterica_subsp._enterica_serovar_Cerro_87	kinModCall	m4C	223056	223056	87	+	.	coverage=149;context=TTCTCAGGGATGTCCCGGGCCATACTAGTTTTACTAACGCG;IPDRatio=3.06;frac=0.957;fracLow=0.687;fracUp=1.000;identificationQv=39
CP008925 Salmonella_enterica_subsp._enterica_serovar_Cerro_87	kinModCall	modified_base	223065	223065	38	+	.	coverage=145;context=ATGTCCCGGGCCATACTAGTTTTACTAACGCGCAACTGCTG;IPDRatio=1.72
CP008925 Salmonella_enterica_subsp._enterica_serovar_Cerro_87	kinModCall	modified_base	223067	223067	42	-	.	coverage=150;context=TCCAGCAGTTGCGCGTTAGTAAAACTAGTATGGCCCGGGAC;IPDRatio=1.69
CP008925 Salmonella_enterica_subsp._enterica_serovar_Cerro_87	kinModCall	modified_base	223076	223076	23	-	.	coverage=153;context=ATCATGATGTCCAGCAGTTGCGCGTTAGTAAAACTAGTATG;IPDRatio=1.55
CP008925 Salmonella_enterica_subsp._enterica_serovar_Cerro_87	kinModCall	modified_base	223079	223079	29	+	.	coverage=157;context=ACTAGTTTTACTAACGCGCAACTGCTGGACATCATGATGGC;IPDRatio=1.53
CP008925 Salmonella_enterica_subsp._enterica_serovar_Cerro_87	kinModCall	modified_base	223090	223090	28	-	.	coverage=152;context=GGAAATCCTGCGCCATCATGATGTCCAGCAGTTGCGCGTTA;IPDRatio=1.57
CP008925 Salmonella_enterica_subsp._enterica_serovar_Cerro_87	kinModCall	m6A	223114	223114	243	+	.	coverage=162;context=GATGGCGCAGGATTTCCAGGATCTGACGGGTCAGGTGATCA;IPDRatio=5.69;frac=1.000;fracLow=0.986;fracUp=1.000;identificationQv=234
CP008925 Salmonella_enterica_subsp._enterica_serovar_Cerro_87	kinModCall	m6A	223115	223115	228	-	.	coverage=152;context=TTGATCACCTGACCCGTCAGATCCTGGAAATCCTGCGCCAT;IPDRatio=8.29;frac=0.985;fracLow=0.904;fracUp=1.000;identificationQv=218
CP008925 Salmonella_enterica_subsp._enterica_serovar_Cerro_87	kinModCall	m6A	223131	223131	269	+	.	coverage=156;context=AGGATCTGACGGGTCAGGTGATCAAACGCATGATGGACGTG;IPDRatio=6.15;frac=1.000;fracLow=1.000;fracUp=1.000;identificationQv=317
CP008925 Salmonella_enterica_subsp._enterica_serovar_Cerro_87	kinModCall	m6A	223132	223132	225	-	.	coverage=153;context=TCACGTCCATCATGCGTTTGATCACCTGACCCGTCAGATCC;IPDRatio=5.89;frac=0.970;fracLow=0.851;fracUp=0.994;identificationQv=217
CP008925 Salmonella_enterica_subsp._enterica_serovar_Cerro_87	kinModCall	modified_base	223164	223164	21	-	.	coverage=148;context=CACCATTAACAACTGGCGCTCAATCTCCTGAATCACGTCCA;IPDRatio=1.46
CP008925 Salmonella_enterica_subsp._enterica_serovar_Cerro_87	kinModCall	modified_base	223176	223176	24	-	.	coverage=139;context=GTTTTCCAGCAGCACCATTAACAACTGGCGCTCAATCTCCT;IPDRatio=1.46
CP008925 Salmonella_enterica_subsp._enterica_serovar_Cerro_87	kinModCall	modified_base	223178	223178	28	+	.	coverage=153;context=GAGATTGAGCGCCAGTTGTTAATGGTGCTGCTGGAAAACAT;IPDRatio=1.43
CP008925 Salmonella_enterica_subsp._enterica_serovar_Cerro_87	kinModCall	modified_base	223186	223186	22	-	.	coverage=135;context=GTTCCGGGATGTTTTCCAGCAGCACCATTAACAACTGGCGC;IPDRatio=1.50
CP008925 Salmonella_enterica_subsp._enterica_serovar_Cerro_87	kinModCall	modified_base	223195	223195	25	-	.	coverage=130;context=GCGCGCTCTGTTCCGGGATGTTTTCCAGCAGCACCATTAAC;IPDRatio=1.42
CP008925 Salmonella_enterica_subsp._enterica_serovar_Cerro_87	kinModCall	m6A	223209	223209	266	+	.	coverage=149;context=TGGAAAACATCCCGGAACAGAGCGCGCGACCAAAACGCGAG;IPDRatio=8.29;frac=1.000;fracLow=0.969;fracUp=1.000;identificationQv=235
CP008925 Salmonella_enterica_subsp._enterica_serovar_Cerro_87	kinModCall	modified_base	223210	223210	22	+	.	coverage=144;context=GGAAAACATCCCGGAACAGAGCGCGCGACCAAAACGCGAGA;IPDRatio=1.70
CP008925 Salmonella_enterica_subsp._enterica_serovar_Cerro_87	kinModCall	modified_base	223214	223214	22	-	.	coverage=139;context=TCGTTCTCGCGTTTTGGTCGCGCGCTCTGTTCCGGGATGTT;IPDRatio=1.46
CP008925 Salmonella_enterica_subsp._enterica_serovar_Cerro_87	kinModCall	modified_base	223217	223217	21	-	.	coverage=140;context=CTTTCGTTCTCGCGTTTTGGTCGCGCGCTCTGTTCCGGGAT;IPDRatio=1.52
CP008925 Salmonella_enterica_subsp._enterica_serovar_Cerro_87	kinModCall	modified_base	223230	223230	23	+	.	coverage=146;context=GCGCGCGACCAAAACGCGAGAACGAAAGCTTGCTCAACGGC;IPDRatio=1.43
CP008925 Salmonella_enterica_subsp._enterica_serovar_Cerro_87	kinModCall	modified_base	223233	223233	23	-	.	coverage=139;context=CGGGCCGTTGAGCAAGCTTTCGTTCTCGCGTTTTGGTCGCG;IPDRatio=1.47
CP008925 Salmonella_enterica_subsp._enterica_serovar_Cerro_87	kinModCall	modified_base	223250	223250	21	+	.	coverage=148;context=AACGAAAGCTTGCTCAACGGCCCGCAGGTGGATACCTCGAA;IPDRatio=1.39
CP008925 Salmonella_enterica_subsp._enterica_serovar_Cerro_87	kinModCall	modified_base	223260	223260	32	+	.	coverage=128;context=TGCTCAACGGCCCGCAGGTGGATACCTCGAAAGCTGGCGTC;IPDRatio=1.63
CP008925 Salmonella_enterica_subsp._enterica_serovar_Cerro_87	kinModCall	modified_base	223261	223261	33	+	.	coverage=137;context=GCTCAACGGCCCGCAGGTGGATACCTCGAAAGCTGGCGTCG;IPDRatio=1.63
CP008925 Salmonella_enterica_subsp._enterica_serovar_Cerro_87	kinModCall	modified_base	223268	223268	24	-	.	coverage=137;context=CTGGCGACGACGCCAGCTTTCGAGGTATCCACCTGCGGGCC;IPDRatio=1.47
CP008925 Salmonella_enterica_subsp._enterica_serovar_Cerro_87	kinModCall	m6A	223294	223294	227	+	.	coverage=140;context=TGGCGTCGTCGCCAGTCAGGATCAGGTGGACGACCTGCTGG;IPDRatio=7.10;frac=1.000;fracLow=0.996;fracUp=1.000;identificationQv=242
CP008925 Salmonella_enterica_subsp._enterica_serovar_Cerro_87	kinModCall	m6A	223295	223295	184	-	.	coverage=133;context=TCCAGCAGGTCGTCCACCTGATCCTGACTGGCGACGACGCC;IPDRatio=6.58;frac=0.923;fracLow=0.815;fracUp=1.000;identificationQv=202
CP008925 Salmonella_enterica_subsp._enterica_serovar_Cerro_87	kinModCall	modified_base	223306	223306	27	+	.	coverage=146;context=CAGTCAGGATCAGGTGGACGACCTGCTGGACAGTCTTGGCT;IPDRatio=1.53
CP008925 Salmonella_enterica_subsp._enterica_serovar_Cerro_87	kinModCall	modified_base	223316	223316	26	+	.	coverage=146;context=CAGGTGGACGACCTGCTGGACAGTCTTGGCTTTTAAGCTTT;IPDRatio=1.47
CP008925 Salmonella_enterica_subsp._enterica_serovar_Cerro_87	kinModCall	modified_base	223318	223318	29	-	.	coverage=136;context=AAAAAGCTTAAAAGCCAAGACTGTCCAGCAGGTCGTCCACC;IPDRatio=1.61
CP008925 Salmonella_enterica_subsp._enterica_serovar_Cerro_87	kinModCall	modified_base	223341	223341	38	+	.	coverage=152;context=TTGGCTTTTAAGCTTTTTTGACCTGATGGCGCGGCGCTTAT;IPDRatio=1.67
CP008925 Salmonella_enterica_subsp._enterica_serovar_Cerro_87	kinModCall	modified_base	223359	223359	23	-	.	coverage=146;context=TTGACGGATTCGGACCCGATAAGCGCCGCGCCATCAGGTCA;IPDRatio=1.40
CP008925 Salmonella_enterica_subsp._enterica_serovar_Cerro_87	kinModCall	m4C	223369	223369	35	-	.	coverage=146;context=TCCGGCCGGGTTGACGGATTCGGACCCGATAAGCGCCGCGC;IPDRatio=1.71;frac=0.406;fracLow=0.188;fracUp=0.612;identificationQv=3
CP008925 Salmonella_enterica_subsp._enterica_serovar_Cerro_87	kinModCall	modified_base	223415	223415	35	+	.	coverage=148;context=GACTTTCTTATCGTATCCGGCTATCTCTATTAACGCCATAA;IPDRatio=1.76
CP008925 Salmonella_enterica_subsp._enterica_serovar_Cerro_87	kinModCall	modified_base	223422	223422	38	-	.	coverage=144;context=GCGGGGTTTATGGCGTTAATAGAGATAGCCGGATACGATAA;IPDRatio=1.72
CP008925 Salmonella_enterica_subsp._enterica_serovar_Cerro_87	kinModCall	modified_base	223423	223423	28	+	.	coverage=145;context=TATCGTATCCGGCTATCTCTATTAACGCCATAAACCCCGCC;IPDRatio=1.56
CP008925 Salmonella_enterica_subsp._enterica_serovar_Cerro_87	kinModCall	modified_base	223425	223425	34	-	.	coverage=143;context=AAGGCGGGGTTTATGGCGTTAATAGAGATAGCCGGATACGA;IPDRatio=1.58
CP008925 Salmonella_enterica_subsp._enterica_serovar_Cerro_87	kinModCall	modified_base	223426	223426	23	+	.	coverage=150;context=CGTATCCGGCTATCTCTATTAACGCCATAAACCCCGCCTTT;IPDRatio=1.42
CP008925 Salmonella_enterica_subsp._enterica_serovar_Cerro_87	kinModCall	modified_base	223428	223428	34	-	.	coverage=135;context=AAAAAGGCGGGGTTTATGGCGTTAATAGAGATAGCCGGATA;IPDRatio=1.71
CP008925 Salmonella_enterica_subsp._enterica_serovar_Cerro_87	kinModCall	modified_base	223434	223434	33	+	.	coverage=148;context=GCTATCTCTATTAACGCCATAAACCCCGCCTTTTTTACCGC;IPDRatio=1.49
CP008925 Salmonella_enterica_subsp._enterica_serovar_Cerro_87	kinModCall	modified_base	223436	223436	21	-	.	coverage=139;context=AAGCGGTAAAAAAGGCGGGGTTTATGGCGTTAATAGAGATA;IPDRatio=1.51
CP008925 Salmonella_enterica_subsp._enterica_serovar_Cerro_87	kinModCall	modified_base	223455	223455	28	-	.	coverage=137;context=TTACGCCAATGGGCAGAGTAAGCGGTAAAAAAGGCGGGGTT;IPDRatio=1.55
CP008925 Salmonella_enterica_subsp._enterica_serovar_Cerro_87	kinModCall	m6A	223459	223459	165	-	.	coverage=141;context=CGCTTTACGCCAATGGGCAGAGTAAGCGGTAAAAAAGGCGG;IPDRatio=4.66;frac=0.870;fracLow=0.741;fracUp=1.000;identificationQv=166
CP008925 Salmonella_enterica_subsp._enterica_serovar_Cerro_87	kinModCall	modified_base	223467	223467	23	-	.	coverage=142;context=GCCAGAACCGCTTTACGCCAATGGGCAGAGTAAGCGGTAAA;IPDRatio=1.51
CP008925 Salmonella_enterica_subsp._enterica_serovar_Cerro_87	kinModCall	modified_base	223499	223499	22	+	.	coverage=148;context=GGTTCTGGCATCATTCTCGCTTATCAATCTATCCAGGGTTT;IPDRatio=1.44
CP008925 Salmonella_enterica_subsp._enterica_serovar_Cerro_87	kinModCall	modified_base	223503	223503	25	+	.	coverage=151;context=CTGGCATCATTCTCGCTTATCAATCTATCCAGGGTTTGCTG;IPDRatio=1.50
CP008925 Salmonella_enterica_subsp._enterica_serovar_Cerro_87	kinModCall	modified_base	223506	223506	31	-	.	coverage=144;context=ACGCAGCAAACCCTGGATAGATTGATAAGCGAGAATGATGC;IPDRatio=1.56
CP008925 Salmonella_enterica_subsp._enterica_serovar_Cerro_87	kinModCall	modified_base	223507	223507	26	+	.	coverage=142;context=CATCATTCTCGCTTATCAATCTATCCAGGGTTTGCTGCGTG;IPDRatio=1.54
CP008925 Salmonella_enterica_subsp._enterica_serovar_Cerro_87	kinModCall	modified_base	223509	223509	28	+	.	coverage=147;context=TCATTCTCGCTTATCAATCTATCCAGGGTTTGCTGCGTGGC;IPDRatio=1.47
CP008925 Salmonella_enterica_subsp._enterica_serovar_Cerro_87	kinModCall	modified_base	223514	223514	21	-	.	coverage=133;context=CTTCTGCCACGCAGCAAACCCTGGATAGATTGATAAGCGAG;IPDRatio=1.46
CP008925 Salmonella_enterica_subsp._enterica_serovar_Cerro_87	kinModCall	modified_base	223522	223522	21	-	.	coverage=142;context=GTCGCTCTCTTCTGCCACGCAGCAAACCCTGGATAGATTGA;IPDRatio=1.38
CP008925 Salmonella_enterica_subsp._enterica_serovar_Cerro_87	kinModCall	modified_base	223531	223531	41	+	.	coverage=140;context=CCAGGGTTTGCTGCGTGGCAGAAGAGAGCGACGACGACAAA;IPDRatio=1.75
CP008925 Salmonella_enterica_subsp._enterica_serovar_Cerro_87	kinModCall	modified_base	223538	223538	29	-	.	coverage=143;context=CTTCTGTTTTGTCGTCGTCGCTCTCTTCTGCCACGCAGCAA;IPDRatio=1.50
CP008925 Salmonella_enterica_subsp._enterica_serovar_Cerro_87	kinModCall	modified_base	223563	223563	22	+	.	coverage=131;context=GACGACAAAACAGAAGCCCCCACACCCCACCGACTTGAAAA;IPDRatio=1.39
CP008925 Salmonella_enterica_subsp._enterica_serovar_Cerro_87	kinModCall	m6A	223603	223603	277	+	.	coverage=155;context=AAGCGCGGGAAGAAGGGCAGATCCCCCGTTCCAGAGAACTG;IPDRatio=6.21;frac=1.000;fracLow=1.000;fracUp=1.000;identificationQv=274
CP008925 Salmonella_enterica_subsp._enterica_serovar_Cerro_87	kinModCall	m6A	223604	223604	191	-	.	coverage=155;context=TCAGTTCTCTGGAACGGGGGATCTGCCCTTCTTCCCGCGCT;IPDRatio=5.97;frac=0.874;fracLow=0.765;fracUp=0.984;identificationQv=180
CP008925 Salmonella_enterica_subsp._enterica_serovar_Cerro_87	kinModCall	modified_base	223609	223609	31	+	.	coverage=134;context=GGGAAGAAGGGCAGATCCCCCGTTCCAGAGAACTGACCTCA;IPDRatio=1.54
CP008925 Salmonella_enterica_subsp._enterica_serovar_Cerro_87	kinModCall	m6A	223617	223617	212	+	.	coverage=156;context=GGGCAGATCCCCCGTTCCAGAGAACTGACCTCACTGCTGAT;IPDRatio=6.40;frac=0.969;fracLow=0.872;fracUp=1.000;identificationQv=233
CP008925 Salmonella_enterica_subsp._enterica_serovar_Cerro_87	kinModCall	modified_base	223626	223626	24	+	.	coverage=151;context=CCCCGTTCCAGAGAACTGACCTCACTGCTGATATTGCTGGT;IPDRatio=1.49
CP008925 Salmonella_enterica_subsp._enterica_serovar_Cerro_87	kinModCall	modified_base	223654	223654	25	-	.	coverage=150;context=GCCGCCGAACCAAATAATACAAACGCCCACCAGCAATATCA;IPDRatio=1.47
CP008925 Salmonella_enterica_subsp._enterica_serovar_Cerro_87	kinModCall	modified_base	223655	223655	24	+	.	coverage=143;context=GATATTGCTGGTGGGCGTTTGTATTATTTGGTTCGGCGGCG;IPDRatio=1.52
CP008925 Salmonella_enterica_subsp._enterica_serovar_Cerro_87	kinModCall	modified_base	223657	223657	21	+	.	coverage=146;context=TATTGCTGGTGGGCGTTTGTATTATTTGGTTCGGCGGCGAG;IPDRatio=1.41
CP008925 Salmonella_enterica_subsp._enterica_serovar_Cerro_87	kinModCall	modified_base	223669	223669	34	-	.	coverage=149;context=CCGCGCTAACGACTCGCCGCCGAACCAAATAATACAAACGC;IPDRatio=1.61
CP008925 Salmonella_enterica_subsp._enterica_serovar_Cerro_87	kinModCall	modified_base	223681	223681	26	-	.	coverage=151;context=TCCCGCCAGTTGCCGCGCTAACGACTCGCCGCCGAACCAAA;IPDRatio=1.45
CP008925 Salmonella_enterica_subsp._enterica_serovar_Cerro_87	kinModCall	modified_base	223688	223688	21	-	.	coverage=143;context=AGAGCATTCCCGCCAGTTGCCGCGCTAACGACTCGCCGCCG;IPDRatio=1.47
CP008925 Salmonella_enterica_subsp._enterica_serovar_Cerro_87	kinModCall	modified_base	223697	223697	30	+	.	coverage=155;context=GTCGTTAGCGCGGCAACTGGCGGGAATGCTCTCAGCAGGCC;IPDRatio=1.73
CP008925 Salmonella_enterica_subsp._enterica_serovar_Cerro_87	kinModCall	modified_base	223724	223724	24	-	.	coverage=149;context=CGTTCACCATACGGTGATCGAAGTGCAGGCCTGCTGAGAGC;IPDRatio=1.50
CP008925 Salmonella_enterica_subsp._enterica_serovar_Cerro_87	kinModCall	m6A	223727	223727	178	+	.	coverage=148;context=CTCAGCAGGCCTGCACTTCGATCACCGTATGGTGAACGATC;IPDRatio=6.94;frac=0.955;fracLow=0.854;fracUp=1.000;identificationQv=177
CP008925 Salmonella_enterica_subsp._enterica_serovar_Cerro_87	kinModCall	m6A	223728	223728	209	-	.	coverage=148;context=GGATCGTTCACCATACGGTGATCGAAGTGCAGGCCTGCTGA;IPDRatio=6.00;frac=1.000;fracLow=0.953;fracUp=1.000;identificationQv=257
CP008925 Salmonella_enterica_subsp._enterica_serovar_Cerro_87	kinModCall	m6A	223745	223745	225	+	.	coverage=149;context=CGATCACCGTATGGTGAACGATCCTAACCTGATCCTGGGGC;IPDRatio=6.91;frac=0.996;fracLow=0.915;fracUp=1.000;identificationQv=220
CP008925 Salmonella_enterica_subsp._enterica_serovar_Cerro_87	kinModCall	m6A	223746	223746	210	-	.	coverage=154;context=TGCCCCAGGATCAGGTTAGGATCGTTCACCATACGGTGATC;IPDRatio=6.49;frac=1.000;fracLow=0.903;fracUp=1.000;identificationQv=220
CP008925 Salmonella_enterica_subsp._enterica_serovar_Cerro_87	kinModCall	m4C	223748	223748	56	+	.	coverage=147;context=TCACCGTATGGTGAACGATCCTAACCTGATCCTGGGGCAGA;IPDRatio=1.94;frac=0.608;fracLow=0.400;fracUp=0.774;identificationQv=37
CP008925 Salmonella_enterica_subsp._enterica_serovar_Cerro_87	kinModCall	m6A	223751	223751	46	+	.	coverage=146;context=CCGTATGGTGAACGATCCTAACCTGATCCTGGGGCAGATAA;IPDRatio=1.90;frac=0.615;fracLow=0.505;fracUp=0.699;identificationQv=11
CP008925 Salmonella_enterica_subsp._enterica_serovar_Cerro_87	kinModCall	m6A	223756	223756	236	+	.	coverage=150;context=TGGTGAACGATCCTAACCTGATCCTGGGGCAGATAATTTTG;IPDRatio=7.95;frac=0.957;fracLow=0.848;fracUp=0.982;identificationQv=192
CP008925 Salmonella_enterica_subsp._enterica_serovar_Cerro_87	kinModCall	m6A	223757	223757	224	-	.	coverage=150;context=GCAAAATTATCTGCCCCAGGATCAGGTTAGGATCGTTCACC;IPDRatio=7.03;frac=1.000;fracLow=0.895;fracUp=1.000;identificationQv=201
CP008925 Salmonella_enterica_subsp._enterica_serovar_Cerro_87	kinModCall	modified_base	223811	223811	26	-	.	coverage=145;context=CCAGCACCACGCCCGCGATGAGCGGTAGCAACGCCATCATC;IPDRatio=1.55
CP008925 Salmonella_enterica_subsp._enterica_serovar_Cerro_87	kinModCall	modified_base	223824	223824	25	-	.	coverage=132;context=GAGATAAGCGCCACCAGCACCACGCCCGCGATGAGCGGTAG;IPDRatio=1.52
CP008925 Salmonella_enterica_subsp._enterica_serovar_Cerro_87	kinModCall	modified_base	223832	223832	22	-	.	coverage=146;context=TAACCGGCGAGATAAGCGCCACCAGCACCACGCCCGCGATG;IPDRatio=1.38
CP008925 Salmonella_enterica_subsp._enterica_serovar_Cerro_87	kinModCall	modified_base	223853	223853	23	-	.	coverage=138;context=TAAAAATCAGGCCGCCAAGCATAACCGGCGAGATAAGCGCC;IPDRatio=1.41
CP008925 Salmonella_enterica_subsp._enterica_serovar_Cerro_87	kinModCall	modified_base	223854	223854	21	-	.	coverage=141;context=CTAAAAATCAGGCCGCCAAGCATAACCGGCGAGATAAGCGC;IPDRatio=1.42
CP008925 Salmonella_enterica_subsp._enterica_serovar_Cerro_87	kinModCall	modified_base	223873	223873	22	+	.	coverage=136;context=TGCTTGGCGGCCTGATTTTTAGCGGTAAGTCGCTACAGCCA;IPDRatio=1.52
CP008925 Salmonella_enterica_subsp._enterica_serovar_Cerro_87	kinModCall	modified_base	223878	223878	26	-	.	coverage=134;context=AATTTTGGCTGTAGCGACTTACCGCTAAAAATCAGGCCGCC;IPDRatio=1.45
CP008925 Salmonella_enterica_subsp._enterica_serovar_Cerro_87	kinModCall	modified_base	223881	223881	22	-	.	coverage=131;context=GAAAATTTTGGCTGTAGCGACTTACCGCTAAAAATCAGGCC;IPDRatio=1.45
CP008925 Salmonella_enterica_subsp._enterica_serovar_Cerro_87	kinModCall	modified_base	223892	223892	21	-	.	coverage=126;context=GGTTTAATTTAGAAAATTTTGGCTGTAGCGACTTACCGCTA;IPDRatio=1.47
CP008925 Salmonella_enterica_subsp._enterica_serovar_Cerro_87	kinModCall	modified_base	223898	223898	32	-	.	coverage=129;context=GCAGCGGGTTTAATTTAGAAAATTTTGGCTGTAGCGACTTA;IPDRatio=1.55
CP008925 Salmonella_enterica_subsp._enterica_serovar_Cerro_87	kinModCall	modified_base	223907	223907	26	+	.	coverage=128;context=ACAGCCAAAATTTTCTAAATTAAACCCGCTGCCGGGAATTA;IPDRatio=1.49
CP008925 Salmonella_enterica_subsp._enterica_serovar_Cerro_87	kinModCall	modified_base	223908	223908	34	-	.	coverage=127;context=TTAATTCCCGGCAGCGGGTTTAATTTAGAAAATTTTGGCTG;IPDRatio=1.83
CP008925 Salmonella_enterica_subsp._enterica_serovar_Cerro_87	kinModCall	m6A	223939	223939	51	-	.	coverage=127;context=TTCCGCGCCGGTCTGCGCCGAAAACATGCGCTTAATTCCCG;IPDRatio=1.94;frac=0.282;fracLow=0.166;fracUp=0.404;identificationQv=35
CP008925 Salmonella_enterica_subsp._enterica_serovar_Cerro_87	kinModCall	m4C	223955	223955	96	+	.	coverage=135;context=GTTTTCGGCGCAGACCGGCGCGGAACTGCTAAAAGCGGTGT;IPDRatio=2.75;frac=0.671;fracLow=0.509;fracUp=0.858;identificationQv=90
CP008925 Salmonella_enterica_subsp._enterica_serovar_Cerro_87	kinModCall	m6A	223958	223958	230	+	.	coverage=133;context=TTCGGCGCAGACCGGCGCGGAACTGCTAAAAGCGGTGTTGA;IPDRatio=13.21;frac=1.000;fracLow=1.000;fracUp=1.000;identificationQv=152
CP008925 Salmonella_enterica_subsp._enterica_serovar_Cerro_87	kinModCall	modified_base	223959	223959	146	-	.	coverage=131;context=TTCAACACCGCTTTTAGCAGTTCCGCGCCGGTCTGCGCCGA;IPDRatio=5.86
CP008925 Salmonella_enterica_subsp._enterica_serovar_Cerro_87	kinModCall	modified_base	223961	223961	21	-	.	coverage=129;context=ATTTCAACACCGCTTTTAGCAGTTCCGCGCCGGTCTGCGCC;IPDRatio=1.64
CP008925 Salmonella_enterica_subsp._enterica_serovar_Cerro_87	kinModCall	modified_base	223970	223970	39	-	.	coverage=135;context=CCAGCGTGGATTTCAACACCGCTTTTAGCAGTTCCGCGCCG;IPDRatio=1.93
CP008925 Salmonella_enterica_subsp._enterica_serovar_Cerro_87	kinModCall	modified_base	223983	223983	32	+	.	coverage=131;context=CTAAAAGCGGTGTTGAAATCCACGCTGGTCGGCTGCGTTAC;IPDRatio=1.52
CP008925 Salmonella_enterica_subsp._enterica_serovar_Cerro_87	kinModCall	modified_base	224011	224011	30	-	.	coverage=136;context=TGGCCAGTGATACCAGAGATAAAAGCCGGTAACGCAGCCGA;IPDRatio=1.56
CP008925 Salmonella_enterica_subsp._enterica_serovar_Cerro_87	kinModCall	m6A	224015	224015	186	-	.	coverage=135;context=TTTGTGGCCAGTGATACCAGAGATAAAAGCCGGTAACGCAG;IPDRatio=7.88;frac=1.000;fracLow=0.973;fracUp=1.000;identificationQv=139
CP008925 Salmonella_enterica_subsp._enterica_serovar_Cerro_87	kinModCall	modified_base	224020	224020	21	-	.	coverage=130;context=CATCATTTGTGGCCAGTGATACCAGAGATAAAAGCCGGTAA;IPDRatio=1.36
CP008925 Salmonella_enterica_subsp._enterica_serovar_Cerro_87	kinModCall	modified_base	224023	224023	91	-	.	coverage=122;context=GCGCATCATTTGTGGCCAGTGATACCAGAGATAAAAGCCGG;IPDRatio=3.45
CP008925 Salmonella_enterica_subsp._enterica_serovar_Cerro_87	kinModCall	m6A	224062	224062	215	+	.	coverage=132;context=GCCTGATGGCGGAGTCGCCGATCGTCGCAATGGGGAATGCG;IPDRatio=6.17;frac=0.981;fracLow=0.851;fracUp=1.000;identificationQv=231
CP008925 Salmonella_enterica_subsp._enterica_serovar_Cerro_87	kinModCall	m6A	224063	224063	219	-	.	coverage=132;context=GCGCATTCCCCATTGCGACGATCGGCGACTCCGCCATCAGG;IPDRatio=7.31;frac=1.000;fracLow=0.939;fracUp=1.000;identificationQv=263
CP008925 Salmonella_enterica_subsp._enterica_serovar_Cerro_87	kinModCall	m6A	224087	224087	191	+	.	coverage=128;context=CGCAATGGGGAATGCGCTGGATCTGGTTGGACTCTGCGCGT;IPDRatio=7.18;frac=0.975;fracLow=0.834;fracUp=1.000;identificationQv=228
CP008925 Salmonella_enterica_subsp._enterica_serovar_Cerro_87	kinModCall	m6A	224088	224088	215	-	.	coverage=131;context=AACGCGCAGAGTCCAACCAGATCCAGCGCATTCCCCATTGC;IPDRatio=5.15;frac=1.000;fracLow=1.000;fracUp=1.000;identificationQv=191
CP008925 Salmonella_enterica_subsp._enterica_serovar_Cerro_87	kinModCall	m6A	224099	224099	226	-	.	coverage=129;context=GTACCACCAGTAACGCGCAGAGTCCAACCAGATCCAGCGCA;IPDRatio=8.39;frac=1.000;fracLow=0.937;fracUp=1.000;identificationQv=228
CP008925 Salmonella_enterica_subsp._enterica_serovar_Cerro_87	kinModCall	modified_base	224106	224106	32	+	.	coverage=119;context=GATCTGGTTGGACTCTGCGCGTTACTGGTGGTACTGGGCGT;IPDRatio=1.72
CP008925 Salmonella_enterica_subsp._enterica_serovar_Cerro_87	kinModCall	modified_base	224130	224130	22	+	.	coverage=122;context=CTGGTGGTACTGGGCGTGATTCCGATGGTAGGATTTGACGT;IPDRatio=1.39
CP008925 Salmonella_enterica_subsp._enterica_serovar_Cerro_87	kinModCall	modified_base	224133	224133	28	+	.	coverage=125;context=GTGGTACTGGGCGTGATTCCGATGGTAGGATTTGACGTGTT;IPDRatio=1.58
CP008925 Salmonella_enterica_subsp._enterica_serovar_Cerro_87	kinModCall	modified_base	224140	224140	32	-	.	coverage=120;context=CTGGAAAAACACGTCAAATCCTACCATCGGAATCACGCCCA;IPDRatio=1.58
CP008925 Salmonella_enterica_subsp._enterica_serovar_Cerro_87	kinModCall	modified_base	224153	224153	23	+	.	coverage=124;context=GATGGTAGGATTTGACGTGTTTTTCCAGATCTTTAGCCACC;IPDRatio=1.49
CP008925 Salmonella_enterica_subsp._enterica_serovar_Cerro_87	kinModCall	m6A	224161	224161	223	+	.	coverage=131;context=GATTTGACGTGTTTTTCCAGATCTTTAGCCACCTGAAAAAA;IPDRatio=7.71;frac=1.000;fracLow=0.932;fracUp=1.000;identificationQv=217
CP008925 Salmonella_enterica_subsp._enterica_serovar_Cerro_87	kinModCall	m6A	224162	224162	217	-	.	coverage=126;context=ATTTTTTCAGGTGGCTAAAGATCTGGAAAAACACGTCAAAT;IPDRatio=6.31;frac=1.000;fracLow=0.977;fracUp=1.000;identificationQv=201
CP008925 Salmonella_enterica_subsp._enterica_serovar_Cerro_87	kinModCall	modified_base	224168	224168	26	+	.	coverage=123;context=CGTGTTTTTCCAGATCTTTAGCCACCTGAAAAAATTACGCA;IPDRatio=1.58
CP008925 Salmonella_enterica_subsp._enterica_serovar_Cerro_87	kinModCall	modified_base	224224	224224	21	+	.	coverage=133;context=TTCGCGACGAATTTAAAGAGAGCGAAGGCGATCCGCATGTT;IPDRatio=1.46
CP008925 Salmonella_enterica_subsp._enterica_serovar_Cerro_87	kinModCall	m6A	224234	224234	231	+	.	coverage=135;context=ATTTAAAGAGAGCGAAGGCGATCCGCATGTTAAGGGCAAAA;IPDRatio=6.52;frac=1.000;fracLow=0.945;fracUp=1.000;identificationQv=244
CP008925 Salmonella_enterica_subsp._enterica_serovar_Cerro_87	kinModCall	m6A	224235	224235	192	-	.	coverage=128;context=ATTTTGCCCTTAACATGCGGATCGCCTTCGCTCTCTTTAAA;IPDRatio=5.81;frac=1.000;fracLow=0.900;fracUp=1.000;identificationQv=182
CP008925 Salmonella_enterica_subsp._enterica_serovar_Cerro_87	kinModCall	modified_base	224239	224239	30	+	.	coverage=127;context=AAGAGAGCGAAGGCGATCCGCATGTTAAGGGCAAAATTCGC;IPDRatio=1.62
CP008925 Salmonella_enterica_subsp._enterica_serovar_Cerro_87	kinModCall	modified_base	224246	224246	54	-	.	coverage=126;context=GCATCTGGCGAATTTTGCCCTTAACATGCGGATCGCCTTCG;IPDRatio=2.01
CP008925 Salmonella_enterica_subsp._enterica_serovar_Cerro_87	kinModCall	modified_base	224299	224299	26	-	.	coverage=128;context=GACGTCCGCTTTCGGCACATCTTCCATCATGCGGCGCTGCG;IPDRatio=1.57
CP008925 Salmonella_enterica_subsp._enterica_serovar_Cerro_87	kinModCall	modified_base	224323	224323	21	+	.	coverage=127;context=TGCCGAAAGCGGACGTCATTGTCACTAACCCGACGCACTAT;IPDRatio=1.45
CP008925 Salmonella_enterica_subsp._enterica_serovar_Cerro_87	kinModCall	modified_base	224327	224327	35	+	.	coverage=134;context=GAAAGCGGACGTCATTGTCACTAACCCGACGCACTATTCCG;IPDRatio=1.69
CP008925 Salmonella_enterica_subsp._enterica_serovar_Cerro_87	kinModCall	modified_base	224333	224333	21	-	.	coverage=126;context=GCGCCACGGAATAGTGCGTCGGGTTAGTGACAATGACGTCC;IPDRatio=1.61
CP008925 Salmonella_enterica_subsp._enterica_serovar_Cerro_87	kinModCall	modified_base	224388	224388	31	+	.	coverage=135;context=AACAAAATGAGCGCGCCGAAAGTGGTCGCGAAGGGGGCTGG;IPDRatio=1.57
CP008925 Salmonella_enterica_subsp._enterica_serovar_Cerro_87	kinModCall	modified_base	224390	224390	30	+	.	coverage=143;context=CAAAATGAGCGCGCCGAAAGTGGTCGCGAAGGGGGCTGGAT;IPDRatio=1.65
CP008925 Salmonella_enterica_subsp._enterica_serovar_Cerro_87	kinModCall	m6A	224409	224409	57	+	.	coverage=146;context=GTGGTCGCGAAGGGGGCTGGATTAATAGCGCTGCGCATTCG;IPDRatio=2.05;frac=0.338;fracLow=0.230;fracUp=0.467;identificationQv=12
CP008925 Salmonella_enterica_subsp._enterica_serovar_Cerro_87	kinModCall	m6A	224434	224434	245	+	.	coverage=148;context=TAGCGCTGCGCATTCGCGAGATCGGCGCTGAACATCGGGTT;IPDRatio=7.90;frac=1.000;fracLow=0.963;fracUp=1.000;identificationQv=237
CP008925 Salmonella_enterica_subsp._enterica_serovar_Cerro_87	kinModCall	m6A	224435	224435	220	-	.	coverage=148;context=GAACCCGATGTTCAGCGCCGATCTCGCGAATGCGCAGCGCT;IPDRatio=6.28;frac=0.999;fracLow=0.924;fracUp=1.000;identificationQv=188
CP008925 Salmonella_enterica_subsp._enterica_serovar_Cerro_87	kinModCall	modified_base	224454	224454	25	-	.	coverage=151;context=GGCGGCGCTTCTAAAGTGGGAACCCGATGTTCAGCGCCGAT;IPDRatio=1.48
CP008925 Salmonella_enterica_subsp._enterica_serovar_Cerro_87	kinModCall	modified_base	224465	224465	21	-	.	coverage=149;context=CCCGCGCCAGCGGCGGCGCTTCTAAAGTGGGAACCCGATGT;IPDRatio=1.46
CP008925 Salmonella_enterica_subsp._enterica_serovar_Cerro_87	kinModCall	modified_base	224483	224483	23	-	.	coverage=128;context=CGGCGTGGCGATATAATGCCCGCGCCAGCGGCGGCGCTTCT;IPDRatio=1.43
CP008925 Salmonella_enterica_subsp._enterica_serovar_Cerro_87	kinModCall	modified_base	224489	224489	41	-	.	coverage=149;context=CGATTTCGGCGTGGCGATATAATGCCCGCGCCAGCGGCGGC;IPDRatio=1.74
CP008925 Salmonella_enterica_subsp._enterica_serovar_Cerro_87	kinModCall	modified_base	224561	224561	30	+	.	coverage=144;context=CGTTGCGGAAGTGTTGGCCTGGGTCTGGCAGCTTAAACGCT;IPDRatio=1.59
CP008925 Salmonella_enterica_subsp._enterica_serovar_Cerro_87	kinModCall	m6A	224744	224744	174	+	.	coverage=141;context=GGCAAATTCTTGCCGGGCCGATCCTCATTCTGCTGATTTTG;IPDRatio=5.71;frac=0.918;fracLow=0.804;fracUp=1.000;identificationQv=184
CP008925 Salmonella_enterica_subsp._enterica_serovar_Cerro_87	kinModCall	m6A	224745	224745	196	-	.	coverage=136;context=ACAAAATCAGCAGAATGAGGATCGGCCCGGCAAGAATTTGC;IPDRatio=6.62;frac=0.999;fracLow=0.922;fracUp=1.000;identificationQv=202
CP008925 Salmonella_enterica_subsp._enterica_serovar_Cerro_87	kinModCall	modified_base	224784	224784	28	-	.	coverage=131;context=AGTCGAGGATAAAAGCAGGTAGCGGCAGCACCATCATCGAC;IPDRatio=1.60
CP008925 Salmonella_enterica_subsp._enterica_serovar_Cerro_87	kinModCall	modified_base	224816	224816	39	+	.	coverage=142;context=TCCTCGACTTATTGTTTACCTTTAATATTGCGCTATCGATC;IPDRatio=1.73
CP008925 Salmonella_enterica_subsp._enterica_serovar_Cerro_87	kinModCall	modified_base	224824	224824	32	-	.	coverage=134;context=AGCACCATGATCGATAGCGCAATATTAAAGGTAAACAATAA;IPDRatio=1.60
CP008925 Salmonella_enterica_subsp._enterica_serovar_Cerro_87	kinModCall	m6A	224834	224834	192	+	.	coverage=139;context=CCTTTAATATTGCGCTATCGATCATGGTGCTGCTGGTGGCG;IPDRatio=6.29;frac=0.974;fracLow=0.858;fracUp=1.000;identificationQv=186
CP008925 Salmonella_enterica_subsp._enterica_serovar_Cerro_87	kinModCall	m6A	224835	224835	169	-	.	coverage=132;context=TCGCCACCAGCAGCACCATGATCGATAGCGCAATATTAAAG;IPDRatio=6.00;frac=0.995;fracLow=0.886;fracUp=0.998;identificationQv=159
CP008925 Salmonella_enterica_subsp._enterica_serovar_Cerro_87	kinModCall	modified_base	224836	224836	21	+	.	coverage=146;context=TTTAATATTGCGCTATCGATCATGGTGCTGCTGGTGGCGAT;IPDRatio=1.41
CP008925 Salmonella_enterica_subsp._enterica_serovar_Cerro_87	kinModCall	modified_base	224859	224859	31	+	.	coverage=153;context=GGTGCTGCTGGTGGCGATGTTTACCCAGCGTACTCTGGATT;IPDRatio=1.64
CP008925 Salmonella_enterica_subsp._enterica_serovar_Cerro_87	kinModCall	m6A	224872	224872	216	-	.	coverage=143;context=GGAAACGCGGCAAAATCCAGAGTACGCTGGGTAAACATCGC;IPDRatio=7.44;frac=0.985;fracLow=0.891;fracUp=1.000;identificationQv=178
CP008925 Salmonella_enterica_subsp._enterica_serovar_Cerro_87	kinModCall	modified_base	224941	224941	24	-	.	coverage=140;context=ATCAAAATAATGCGCGTTGAGGCAACGTTAAGCGCCAGACG;IPDRatio=1.80
CP008925 Salmonella_enterica_subsp._enterica_serovar_Cerro_87	kinModCall	modified_base	224969	224969	26	+	.	coverage=159;context=GCATTATTTTGATGGAAGGGCATACCGGCGCGGCGGCGGCG;IPDRatio=1.51
CP008925 Salmonella_enterica_subsp._enterica_serovar_Cerro_87	kinModCall	modified_base	225028	225028	25	-	.	coverage=149;context=ATCCCGATCGCGAAGTTACCGCCGACCAGGAAATGACCGAA;IPDRatio=1.59
CP008925 Salmonella_enterica_subsp._enterica_serovar_Cerro_87	kinModCall	m6A	225041	225041	250	+	.	coverage=167;context=TGGTCGGCGGTAACTTCGCGATCGGGATTGTGGTTTTTATC;IPDRatio=7.20;frac=1.000;fracLow=0.952;fracUp=1.000;identificationQv=270
CP008925 Salmonella_enterica_subsp._enterica_serovar_Cerro_87	kinModCall	m6A	225042	225042	217	-	.	coverage=151;context=TGATAAAAACCACAATCCCGATCGCGAAGTTACCGCCGACC;IPDRatio=7.34;frac=1.000;fracLow=1.000;fracUp=1.000;identificationQv=220
CP008925 Salmonella_enterica_subsp._enterica_serovar_Cerro_87	kinModCall	m4C	225050	225050	33	-	.	coverage=150;context=GACGAGGATGATAAAAACCACAATCCCGATCGCGAAGTTAC;IPDRatio=1.61;frac=0.877;fracLow=0.595;fracUp=1.000;identificationQv=21
CP008925 Salmonella_enterica_subsp._enterica_serovar_Cerro_87	kinModCall	m6A	225055	225055	35	-	.	coverage=146;context=ATAATGACGAGGATGATAAAAACCACAATCCCGATCGCGAA;IPDRatio=1.60;frac=0.185;fracLow=0.101;fracUp=0.264;identificationQv=30
CP008925 Salmonella_enterica_subsp._enterica_serovar_Cerro_87	kinModCall	modified_base	225061	225061	26	+	.	coverage=162;context=ATCGGGATTGTGGTTTTTATCATCCTCGTCATTATCAACTT;IPDRatio=1.46
CP008925 Salmonella_enterica_subsp._enterica_serovar_Cerro_87	kinModCall	modified_base	225079	225079	23	+	.	coverage=165;context=ATCATCCTCGTCATTATCAACTTCATGGTCATCACCAAAGG;IPDRatio=1.45
CP008925 Salmonella_enterica_subsp._enterica_serovar_Cerro_87	kinModCall	modified_base	225089	225089	23	+	.	coverage=164;context=TCATTATCAACTTCATGGTCATCACCAAAGGTGCCGGACGT;IPDRatio=1.40
CP008925 Salmonella_enterica_subsp._enterica_serovar_Cerro_87	kinModCall	modified_base	225100	225100	21	-	.	coverage=148;context=ACTTCGGCAATACGTCCGGCACCTTTGGTGATGACCATGAA;IPDRatio=1.44
CP008925 Salmonella_enterica_subsp._enterica_serovar_Cerro_87	kinModCall	modified_base	225126	225126	31	+	.	coverage=167;context=ACGTATTGCCGAAGTCGGCGCGCGCTTTGTGCTGGACGGTA;IPDRatio=1.55
CP008925 Salmonella_enterica_subsp._enterica_serovar_Cerro_87	kinModCall	modified_base	225140	225140	23	+	.	coverage=149;context=TCGGCGCGCGCTTTGTGCTGGACGGTATGCCCGGTAAGCAA;IPDRatio=1.41
CP008925 Salmonella_enterica_subsp._enterica_serovar_Cerro_87	kinModCall	m6A	225177	225177	222	+	.	coverage=164;context=GCAAATGGCGATTGACGCCGATCTTAATGCCGGTCTGATTG;IPDRatio=6.44;frac=0.937;fracLow=0.826;fracUp=1.000;identificationQv=231
CP008925 Salmonella_enterica_subsp._enterica_serovar_Cerro_87	kinModCall	m6A	225178	225178	233	-	.	coverage=150;context=CCAATCAGACCGGCATTAAGATCGGCGTCAATCGCCATTTG;IPDRatio=6.54;frac=1.000;fracLow=0.957;fracUp=1.000;identificationQv=252
CP008925 Salmonella_enterica_subsp._enterica_serovar_Cerro_87	kinModCall	modified_base	225230	225230	24	+	.	coverage=155;context=CCAAAAAACGGCGTTCGGAAGTCACTCAGGAAGCCGACTTC;IPDRatio=1.46
CP008925 Salmonella_enterica_subsp._enterica_serovar_Cerro_87	kinModCall	modified_base	225246	225246	21	+	.	coverage=161;context=GGAAGTCACTCAGGAAGCCGACTTCTACGGCTCGATGGACG;IPDRatio=1.37
CP008925 Salmonella_enterica_subsp._enterica_serovar_Cerro_87	kinModCall	modified_base	225307	225307	24	-	.	coverage=145;context=ACGTTAATGACCATGATGAGAATACCGGCGATGGCGTCGCC;IPDRatio=1.48
CP008925 Salmonella_enterica_subsp._enterica_serovar_Cerro_87	kinModCall	modified_base	225310	225310	42	+	.	coverage=164;context=GACGCCATCGCCGGTATTCTCATCATGGTCATTAACGTGGT;IPDRatio=1.74
CP008925 Salmonella_enterica_subsp._enterica_serovar_Cerro_87	kinModCall	modified_base	225339	225339	21	-	.	coverage=148;context=GCTGCAATACGCCGACCAGCAGCCCGCCGACCACGTTAATG;IPDRatio=1.36
CP008925 Salmonella_enterica_subsp._enterica_serovar_Cerro_87	kinModCall	modified_base	225371	225371	43	+	.	coverage=161;context=TATTGCAGCACGGAATGAGCATAGGCAGCGCGGCGGAAAGC;IPDRatio=1.68
CP008925 Salmonella_enterica_subsp._enterica_serovar_Cerro_87	kinModCall	m6A	225397	225397	220	-	.	coverage=137;context=CCGTCGCCAATGGTCAGCAGAGTGTAGCTTTCCGCCGCGCT;IPDRatio=8.87;frac=1.000;fracLow=0.955;fracUp=1.000;identificationQv=191
CP008925 Salmonella_enterica_subsp._enterica_serovar_Cerro_87	kinModCall	m6A	225431	225431	269	+	.	coverage=160;context=GCGACGGCCTGGTCGCCCAGATCCCGGCGCTGGTTATCTCC;IPDRatio=8.19;frac=1.000;fracLow=0.977;fracUp=1.000;identificationQv=252
CP008925 Salmonella_enterica_subsp._enterica_serovar_Cerro_87	kinModCall	m6A	225432	225432	232	-	.	coverage=151;context=TGGAGATAACCAGCGCCGGGATCTGGGCGACCAGGCCGTCG;IPDRatio=6.97;frac=0.980;fracLow=0.874;fracUp=1.000;identificationQv=231
CP008925 Salmonella_enterica_subsp._enterica_serovar_Cerro_87	kinModCall	modified_base	225447	225447	34	-	.	coverage=146;context=TGACGCCCGCCGCCGTGGAGATAACCAGCGCCGGGATCTGG;IPDRatio=1.62
CP008925 Salmonella_enterica_subsp._enterica_serovar_Cerro_87	kinModCall	m6A	225489	225489	223	+	.	coverage=150;context=TGTGACCCGCGTCAGTACCGATCAGGATGTAGGCGAGCAGA;IPDRatio=7.33;frac=1.000;fracLow=0.939;fracUp=1.000;identificationQv=190
CP008925 Salmonella_enterica_subsp._enterica_serovar_Cerro_87	kinModCall	m6A	225490	225490	208	-	.	coverage=147;context=ATCTGCTCGCCTACATCCTGATCGGTACTGACGCGGGTCAC;IPDRatio=6.67;frac=0.974;fracLow=0.868;fracUp=1.000;identificationQv=196
CP008925 Salmonella_enterica_subsp._enterica_serovar_Cerro_87	kinModCall	modified_base	225501	225501	24	-	.	coverage=144;context=GTTGGCCAACCATCTGCTCGCCTACATCCTGATCGGTACTG;IPDRatio=1.50
CP008925 Salmonella_enterica_subsp._enterica_serovar_Cerro_87	kinModCall	modified_base	225515	225515	26	-	.	coverage=143;context=TGGATTACTGAACAGTTGGCCAACCATCTGCTCGCCTACAT;IPDRatio=1.44
CP008925 Salmonella_enterica_subsp._enterica_serovar_Cerro_87	kinModCall	modified_base	225520	225520	26	+	.	coverage=155;context=GGCGAGCAGATGGTTGGCCAACTGTTCAGTAATCCAAGGGT;IPDRatio=1.49
CP008925 Salmonella_enterica_subsp._enterica_serovar_Cerro_87	kinModCall	modified_base	225529	225529	27	+	.	coverage=156;context=ATGGTTGGCCAACTGTTCAGTAATCCAAGGGTGATGCTGCT;IPDRatio=1.52
CP008925 Salmonella_enterica_subsp._enterica_serovar_Cerro_87	kinModCall	modified_base	225579	225579	49	+	.	coverage=167;context=GGTGCTGGGGCTGCTTGGCATGGTGCCAGGAATGCCTAACC;IPDRatio=2.30
CP008925 Salmonella_enterica_subsp._enterica_serovar_Cerro_87	kinModCall	modified_base	225590	225590	21	+	.	coverage=160;context=TGCTTGGCATGGTGCCAGGAATGCCTAACCTGGTATTTTTA;IPDRatio=1.41
CP008925 Salmonella_enterica_subsp._enterica_serovar_Cerro_87	kinModCall	modified_base	225598	225598	60	+	.	coverage=171;context=ATGGTGCCAGGAATGCCTAACCTGGTATTTTTACTTTTTAC;IPDRatio=2.20
CP008925 Salmonella_enterica_subsp._enterica_serovar_Cerro_87	kinModCall	modified_base	225606	225606	26	-	.	coverage=161;context=AAGCGGCGGTAAAAAGTAAAAATACCAGGTTAGGCATTCCT;IPDRatio=1.50
CP008925 Salmonella_enterica_subsp._enterica_serovar_Cerro_87	kinModCall	modified_base	225607	225607	21	+	.	coverage=164;context=GGAATGCCTAACCTGGTATTTTTACTTTTTACCGCCGCTTT;IPDRatio=1.44
CP008925 Salmonella_enterica_subsp._enterica_serovar_Cerro_87	kinModCall	modified_base	225625	225625	22	-	.	coverage=146;context=CACCATGCCAGGCCGAGCAAAGCGGCGGTAAAAAGTAAAAA;IPDRatio=1.44
CP008925 Salmonella_enterica_subsp._enterica_serovar_Cerro_87	kinModCall	modified_base	225630	225630	22	-	.	coverage=152;context=GCAGCCACCATGCCAGGCCGAGCAAAGCGGCGGTAAAAAGT;IPDRatio=1.46
CP008925 Salmonella_enterica_subsp._enterica_serovar_Cerro_87	kinModCall	m4C	225631	225631	63	+	.	coverage=170;context=CTTTTTACCGCCGCTTTGCTCGGCCTGGCATGGTGGCTGCG;IPDRatio=2.10;frac=0.665;fracLow=0.480;fracUp=0.841;identificationQv=16
CP008925 Salmonella_enterica_subsp._enterica_serovar_Cerro_87	kinModCall	modified_base	225636	225636	41	-	.	coverage=152;context=GCCCGCGCAGCCACCATGCCAGGCCGAGCAAAGCGGCGGTA;IPDRatio=1.74
CP008925 Salmonella_enterica_subsp._enterica_serovar_Cerro_87	kinModCall	modified_base	225659	225659	33	-	.	coverage=154;context=CTCCTCCGGCGCTTTTTCTTCACGCCCGCGCAGCCACCATG;IPDRatio=1.66
CP008925 Salmonella_enterica_subsp._enterica_serovar_Cerro_87	kinModCall	modified_base	225705	225705	22	+	.	coverage=168;context=GCCGGTAAAAATGCCGGAAAATAACTCGGTGGTCGAAGCCA;IPDRatio=1.44
CP008925 Salmonella_enterica_subsp._enterica_serovar_Cerro_87	kinModCall	modified_base	225708	225708	31	+	.	coverage=174;context=GGTAAAAATGCCGGAAAATAACTCGGTGGTCGAAGCCACCT;IPDRatio=1.55
CP008925 Salmonella_enterica_subsp._enterica_serovar_Cerro_87	kinModCall	modified_base	225754	225754	23	+	.	coverage=168;context=GACGTACAGCTTGAGGATTCACTGGGAATGGAAGTGGGCTA;IPDRatio=1.36
CP008925 Salmonella_enterica_subsp._enterica_serovar_Cerro_87	kinModCall	modified_base	225762	225762	31	-	.	coverage=147;context=TCAGGCGGTAGCCCACTTCCATTCCCAGTGAATCCTCAAGC;IPDRatio=1.60
CP008925 Salmonella_enterica_subsp._enterica_serovar_Cerro_87	kinModCall	modified_base	225774	225774	21	+	.	coverage=166;context=ACTGGGAATGGAAGTGGGCTACCGCCTGATCCCGATGGTGG;IPDRatio=1.37
CP008925 Salmonella_enterica_subsp._enterica_serovar_Cerro_87	kinModCall	m6A	225782	225782	249	+	.	coverage=166;context=TGGAAGTGGGCTACCGCCTGATCCCGATGGTGGATTTTCAA;IPDRatio=6.70;frac=0.970;fracLow=0.874;fracUp=1.000;identificationQv=253
CP008925 Salmonella_enterica_subsp._enterica_serovar_Cerro_87	kinModCall	m6A	225783	225783	213	-	.	coverage=148;context=GTTGAAAATCCACCATCGGGATCAGGCGGTAGCCCACTTCC;IPDRatio=7.50;frac=0.996;fracLow=0.960;fracUp=1.000;identificationQv=191
CP008925 Salmonella_enterica_subsp._enterica_serovar_Cerro_87	kinModCall	modified_base	225809	225809	23	-	.	coverage=150;context=AATACGTCCGAGCAATTCGCCATCCTGTTGAAAATCCACCA;IPDRatio=1.44
CP008925 Salmonella_enterica_subsp._enterica_serovar_Cerro_87	kinModCall	modified_base	225814	225814	25	+	.	coverage=169;context=GATTTTCAACAGGATGGCGAATTGCTCGGACGTATTCGCAG;IPDRatio=1.45
CP008925 Salmonella_enterica_subsp._enterica_serovar_Cerro_87	kinModCall	modified_base	225833	225833	22	+	.	coverage=174;context=AATTGCTCGGACGTATTCGCAGTATTCGTAAAAAATTCGCG;IPDRatio=1.43
CP008925 Salmonella_enterica_subsp._enterica_serovar_Cerro_87	kinModCall	modified_base	225851	225851	23	-	.	coverage=154;context=CAGGAACCCCATATCCTGCGCGAATTTTTTACGAATACTGC;IPDRatio=1.57
CP008925 Salmonella_enterica_subsp._enterica_serovar_Cerro_87	kinModCall	modified_base	225867	225867	21	-	.	coverage=153;context=TATGGACCACCGGCGGCAGGAACCCCATATCCTGCGCGAAT;IPDRatio=1.43
CP008925 Salmonella_enterica_subsp._enterica_serovar_Cerro_87	kinModCall	modified_base	225884	225884	22	+	.	coverage=169;context=GGTTCCTGCCGCCGGTGGTCCATATTCGCGACAATATGGAT;IPDRatio=1.42
CP008925 Salmonella_enterica_subsp._enterica_serovar_Cerro_87	kinModCall	modified_base	225893	225893	30	+	.	coverage=168;context=CGCCGGTGGTCCATATTCGCGACAATATGGATTTACAGCCT;IPDRatio=1.56
CP008925 Salmonella_enterica_subsp._enterica_serovar_Cerro_87	kinModCall	modified_base	225899	225899	22	-	.	coverage=151;context=GCGCGCAGGCTGTAAATCCATATTGTCGCGAATATGGACCA;IPDRatio=1.42
CP008925 Salmonella_enterica_subsp._enterica_serovar_Cerro_87	kinModCall	modified_base	225901	225901	32	-	.	coverage=151;context=TAGCGCGCAGGCTGTAAATCCATATTGTCGCGAATATGGAC;IPDRatio=1.57
CP008925 Salmonella_enterica_subsp._enterica_serovar_Cerro_87	kinModCall	modified_base	225910	225910	25	-	.	coverage=153;context=AAAATACGGTAGCGCGCAGGCTGTAAATCCATATTGTCGCG;IPDRatio=1.43
CP008925 Salmonella_enterica_subsp._enterica_serovar_Cerro_87	kinModCall	modified_base	225937	225937	39	+	.	coverage=170;context=CGCTACCGTATTTTGATGAAAGGGGTAGAGATCGGCAGCGG;IPDRatio=1.85
CP008925 Salmonella_enterica_subsp._enterica_serovar_Cerro_87	kinModCall	m6A	225947	225947	238	+	.	coverage=173;context=TTTTGATGAAAGGGGTAGAGATCGGCAGCGGGGACGCCTAT;IPDRatio=7.11;frac=0.973;fracLow=0.875;fracUp=1.000;identificationQv=216
CP008925 Salmonella_enterica_subsp._enterica_serovar_Cerro_87	kinModCall	m6A	225948	225948	224	-	.	coverage=154;context=GATAGGCGTCCCCGCTGCCGATCTCTACCCCTTTCATCAAA;IPDRatio=6.26;frac=0.939;fracLow=0.832;fracUp=1.000;identificationQv=191
CP008925 Salmonella_enterica_subsp._enterica_serovar_Cerro_87	kinModCall	modified_base	225972	225972	22	-	.	coverage=151;context=GGTTAATAGCCAGCCAGCGTCCCGGATAGGCGTCCCCGCTG;IPDRatio=1.45
CP008925 Salmonella_enterica_subsp._enterica_serovar_Cerro_87	kinModCall	modified_base	225991	225991	54	-	.	coverage=134;context=GTTCCCGCCGCCGTGCCGGGGTTAATAGCCAGCCAGCGTCC;IPDRatio=2.03
CP008925 Salmonella_enterica_subsp._enterica_serovar_Cerro_87	kinModCall	modified_base	226006	226006	61	+	.	coverage=170;context=ATTAACCCCGGCACGGCGGCGGGAACGCTACCGGGCGAGAA;IPDRatio=2.90
CP008925 Salmonella_enterica_subsp._enterica_serovar_Cerro_87	kinModCall	modified_base	226008	226008	53	+	.	coverage=160;context=TAACCCCGGCACGGCGGCGGGAACGCTACCGGGCGAGAAAA;IPDRatio=2.31
CP008925 Salmonella_enterica_subsp._enterica_serovar_Cerro_87	kinModCall	m6A	226009	226009	233	+	.	coverage=180;context=AACCCCGGCACGGCGGCGGGAACGCTACCGGGCGAGAAAAC;IPDRatio=12.91;frac=0.996;fracLow=0.918;fracUp=1.000;identificationQv=145
CP008925 Salmonella_enterica_subsp._enterica_serovar_Cerro_87	kinModCall	m6A	226010	226010	63	+	.	coverage=169;context=ACCCCGGCACGGCGGCGGGAACGCTACCGGGCGAGAAAACC;IPDRatio=2.28;frac=0.788;fracLow=0.755;fracUp=0.821;identificationQv=87
CP008925 Salmonella_enterica_subsp._enterica_serovar_Cerro_87	kinModCall	modified_base	226010	226010	115	-	.	coverage=166;context=GGTTTTCTCGCCCGGTAGCGTTCCCGCCGCCGTGCCGGGGT;IPDRatio=2.86
```
