## Supplementary tables for "Modification-Dependent Restriction Endonuclease-based sequencing method (EcoWI-seq) maps the genome-wide landscape of phosphorothioate modification at base resolution": Supplementary Table S3-SMRT seq kinetics.gff (part 5 of 96)

```
CP008925 Salmonella_enterica_subsp._enterica_serovar_Cerro_87	kinModCall	modified_base	226014	226014	22	-	.	coverage=169;context=CGACGGTTTTCTCGCCCGGTAGCGTTCCCGCCGCCGTGCCG;IPDRatio=1.41
CP008925 Salmonella_enterica_subsp._enterica_serovar_Cerro_87	kinModCall	m6A	226015	226015	21	+	.	coverage=179;context=GGCACGGCGGCGGGAACGCTACCGGGCGAGAAAACCGTCGA;IPDRatio=1.42;frac=0.177;fracLow=0.090;fracUp=0.250;identificationQv=3
CP008925 Salmonella_enterica_subsp._enterica_serovar_Cerro_87	kinModCall	m6A	226035	226035	318	+	.	coverage=184;context=ACCGGGCGAGAAAACCGTCGATCCAGCTTTTGGCCTTGATG;IPDRatio=6.36;frac=1.000;fracLow=1.000;fracUp=1.000;identificationQv=301
CP008925 Salmonella_enterica_subsp._enterica_serovar_Cerro_87	kinModCall	m6A	226036	226036	261	-	.	coverage=171;context=GCATCAAGGCCAAAAGCTGGATCGACGGTTTTCTCGCCCGG;IPDRatio=7.90;frac=0.988;fracLow=0.913;fracUp=1.000;identificationQv=264
CP008925 Salmonella_enterica_subsp._enterica_serovar_Cerro_87	kinModCall	modified_base	226143	226143	24	+	.	coverage=173;context=TACCGTTGTGGCGACGCACCTTAACCACTTGATTGGCCAAT;IPDRatio=1.44
CP008925 Salmonella_enterica_subsp._enterica_serovar_Cerro_87	kinModCall	modified_base	226157	226157	27	-	.	coverage=156;context=CAGTTCGGCGGAGAATTGGCCAATCAAGTGGTTAAGGTGCG;IPDRatio=1.42
CP008925 Salmonella_enterica_subsp._enterica_serovar_Cerro_87	kinModCall	modified_base	226201	226201	39	+	.	coverage=174;context=GGCCGCCAGGAAGCGCAGCAACTGTTGGATCGTGTCTCTCA;IPDRatio=1.68
CP008925 Salmonella_enterica_subsp._enterica_serovar_Cerro_87	kinModCall	m6A	226209	226209	257	+	.	coverage=174;context=GGAAGCGCAGCAACTGTTGGATCGTGTCTCTCAGGAGATGC;IPDRatio=6.65;frac=0.967;fracLow=0.910;fracUp=0.983;identificationQv=259
CP008925 Salmonella_enterica_subsp._enterica_serovar_Cerro_87	kinModCall	m6A	226210	226210	168	-	.	coverage=166;context=GGCATCTCCTGAGAGACACGATCCAACAGTTGCTGCGCTTC;IPDRatio=3.73;frac=0.979;fracLow=0.849;fracUp=1.000;identificationQv=172
CP008925 Salmonella_enterica_subsp._enterica_serovar_Cerro_87	kinModCall	modified_base	226240	226240	21	-	.	coverage=160;context=ACGCCGGGGACCAGATCTTCCGTGAGTTTAGGCATCTCCTG;IPDRatio=1.39
CP008925 Salmonella_enterica_subsp._enterica_serovar_Cerro_87	kinModCall	m6A	226245	226245	259	+	.	coverage=176;context=GATGCCTAAACTCACGGAAGATCTGGTCCCCGGCGTCGTGA;IPDRatio=6.58;frac=1.000;fracLow=0.961;fracUp=1.000;identificationQv=274
CP008925 Salmonella_enterica_subsp._enterica_serovar_Cerro_87	kinModCall	m6A	226246	226246	236	-	.	coverage=167;context=GTCACGACGCCGGGGACCAGATCTTCCGTGAGTTTAGGCAT;IPDRatio=7.22;frac=1.000;fracLow=0.928;fracUp=1.000;identificationQv=212
CP008925 Salmonella_enterica_subsp._enterica_serovar_Cerro_87	kinModCall	modified_base	226297	226297	42	+	.	coverage=178;context=TTACACAAAGTCCTGCAAAACTTACTGGCGGAAAAAGTCCC;IPDRatio=1.74
CP008925 Salmonella_enterica_subsp._enterica_serovar_Cerro_87	kinModCall	m6A	226377	226377	283	+	.	coverage=190;context=ACATGCGCCGTTACAAAGCGATCCGCATGAATTAACCGCCG;IPDRatio=7.23;frac=1.000;fracLow=0.985;fracUp=1.000;identificationQv=269
CP008925 Salmonella_enterica_subsp._enterica_serovar_Cerro_87	kinModCall	m6A	226378	226378	255	-	.	coverage=175;context=ACGGCGGTTAATTCATGCGGATCGCTTTGTAACGGCGCATG;IPDRatio=5.04;frac=0.957;fracLow=0.852;fracUp=1.000;identificationQv=251
CP008925 Salmonella_enterica_subsp._enterica_serovar_Cerro_87	kinModCall	modified_base	226450	226450	25	-	.	coverage=175;context=CCAATCACCTGCACTTCTTCATTACCGGGGAACCACTGTTG;IPDRatio=1.42
CP008925 Salmonella_enterica_subsp._enterica_serovar_Cerro_87	kinModCall	modified_base	226513	226513	25	+	.	coverage=183;context=TTGCTGCTTCAGGCATTGCAGGGCGGCGGTGGACTTGAGCC;IPDRatio=1.49
CP008925 Salmonella_enterica_subsp._enterica_serovar_Cerro_87	kinModCall	modified_base	226533	226533	27	+	.	coverage=183;context=GGGCGGCGGTGGACTTGAGCCTGGGTTGGCGGATCGCCTGC;IPDRatio=1.45
CP008925 Salmonella_enterica_subsp._enterica_serovar_Cerro_87	kinModCall	m6A	226545	226545	304	+	.	coverage=189;context=ACTTGAGCCTGGGTTGGCGGATCGCCTGCTGGCGCAGACGC;IPDRatio=6.74;frac=0.994;fracLow=0.976;fracUp=0.997;identificationQv=277
CP008925 Salmonella_enterica_subsp._enterica_serovar_Cerro_87	kinModCall	modified_base	226546	226546	30	+	.	coverage=187;context=CTTGAGCCTGGGTTGGCGGATCGCCTGCTGGCGCAGACGCA;IPDRatio=1.66
CP008925 Salmonella_enterica_subsp._enterica_serovar_Cerro_87	kinModCall	m6A	226546	226546	268	-	.	coverage=182;context=TGCGTCTGCGCCAGCAGGCGATCCGCCAACCCAGGCTCAAG;IPDRatio=6.19;frac=1.000;fracLow=1.000;fracUp=1.000;identificationQv=280
CP008925 Salmonella_enterica_subsp._enterica_serovar_Cerro_87	kinModCall	m6A	226609	226609	58	+	.	coverage=195;context=ATGCTTGGCGCGCCGCCGGTATTACTGGTTAACCATGCGCT;IPDRatio=1.88;frac=0.308;fracLow=0.222;fracUp=0.398;identificationQv=22
CP008925 Salmonella_enterica_subsp._enterica_serovar_Cerro_87	kinModCall	modified_base	226611	226611	21	-	.	coverage=193;context=GTAGCGCATGGTTAACCAGTAATACCGGCGGCGCGCCAAGC;IPDRatio=1.33
CP008925 Salmonella_enterica_subsp._enterica_serovar_Cerro_87	kinModCall	modified_base	226617	226617	22	+	.	coverage=191;context=CGCGCCGCCGGTATTACTGGTTAACCATGCGCTACGTCCAT;IPDRatio=1.40
CP008925 Salmonella_enterica_subsp._enterica_serovar_Cerro_87	kinModCall	modified_base	226620	226620	41	-	.	coverage=190;context=ATAATGGACGTAGCGCATGGTTAACCAGTAATACCGGCGGC;IPDRatio=1.70
CP008925 Salmonella_enterica_subsp._enterica_serovar_Cerro_87	kinModCall	modified_base	226629	226629	22	-	.	coverage=188;context=AGCGGGACAATAATGGACGTAGCGCATGGTTAACCAGTAAT;IPDRatio=1.37
CP008925 Salmonella_enterica_subsp._enterica_serovar_Cerro_87	kinModCall	modified_base	226638	226638	22	-	.	coverage=193;context=GCCGCAAAAAGCGGGACAATAATGGACGTAGCGCATGGTTA;IPDRatio=1.39
CP008925 Salmonella_enterica_subsp._enterica_serovar_Cerro_87	kinModCall	modified_base	226660	226660	30	+	.	coverage=196;context=TTGTCCCGCTTTTTGCGGCGCAGTTTACCGCAGCTGGTGGT;IPDRatio=1.56
CP008925 Salmonella_enterica_subsp._enterica_serovar_Cerro_87	kinModCall	modified_base	226680	226680	26	-	.	coverage=189;context=AAAGCTCAAGGTTCGACAACACCACCAGCTGCGGTAAACTG;IPDRatio=1.46
CP008925 Salmonella_enterica_subsp._enterica_serovar_Cerro_87	kinModCall	modified_base	226694	226694	27	-	.	coverage=192;context=ATGACGGTTATCGGAAAGCTCAAGGTTCGACAACACCACCA;IPDRatio=1.48
CP008925 Salmonella_enterica_subsp._enterica_serovar_Cerro_87	kinModCall	modified_base	226715	226715	35	-	.	coverage=188;context=AATGGTCGCCGTCATGCGGATATGACGGTTATCGGAAAGCT;IPDRatio=1.56
CP008925 Salmonella_enterica_subsp._enterica_serovar_Cerro_87	kinModCall	modified_base	226727	226727	39	-	.	coverage=194;context=TTATTTTCCTCCAATGGTCGCCGTCATGCGGATATGACGGT;IPDRatio=1.65
CP008925 Salmonella_enterica_subsp._enterica_serovar_Cerro_87	kinModCall	modified_base	226747	226747	23	-	.	coverage=180;context=CAACGCCAGCCATTTACGCATTATTTTCCTCCAATGGTCGC;IPDRatio=1.39
CP008925 Salmonella_enterica_subsp._enterica_serovar_Cerro_87	kinModCall	modified_base	226788	226788	25	-	.	coverage=182;context=GCGCCTTCGCCTGCGGCCTGAACCGTTAGGGGAAAGAGCAA;IPDRatio=1.43
CP008925 Salmonella_enterica_subsp._enterica_serovar_Cerro_87	kinModCall	modified_base	226810	226810	21	-	.	coverage=183;context=GCCCATACCGCTATCCTGCCACGCGCCTTCGCCTGCGGCCT;IPDRatio=1.38
CP008925 Salmonella_enterica_subsp._enterica_serovar_Cerro_87	kinModCall	modified_base	226813	226813	29	+	.	coverage=187;context=CCGCAGGCGAAGGCGCGTGGCAGGATAGCGGTATGGGCGTA;IPDRatio=1.49
CP008925 Salmonella_enterica_subsp._enterica_serovar_Cerro_87	kinModCall	modified_base	226827	226827	30	-	.	coverage=168;context=CGGTAATTTAAGGTTACGCCCATACCGCTATCCTGCCACGC;IPDRatio=1.58
CP008925 Salmonella_enterica_subsp._enterica_serovar_Cerro_87	kinModCall	modified_base	226841	226841	25	+	.	coverage=175;context=CGGTATGGGCGTAACCTTAAATTACCGGGGCGTTTCCGCAT;IPDRatio=1.41
CP008925 Salmonella_enterica_subsp._enterica_serovar_Cerro_87	kinModCall	m4C	226850	226850	28	-	.	coverage=181;context=GCGAAGACGATGCGGAAACGCCCCGGTAATTTAAGGTTACG;IPDRatio=1.53;frac=0.293;fracLow=0.171;fracUp=0.421;identificationQv=4
CP008925 Salmonella_enterica_subsp._enterica_serovar_Cerro_87	kinModCall	modified_base	226905	226905	28	+	.	coverage=176;context=CAGCCGGTTTCCGGTGTGATGACACTGGTCGCCTGGCGTTA;IPDRatio=1.51
CP008925 Salmonella_enterica_subsp._enterica_serovar_Cerro_87	kinModCall	modified_base	226935	226935	21	-	.	coverage=187;context=AAGCCCGCGGGAGTCGGGCCATTCAGTTCATAACGCCAGGC;IPDRatio=1.37
CP008925 Salmonella_enterica_subsp._enterica_serovar_Cerro_87	kinModCall	modified_base	226936	226936	27	-	.	coverage=187;context=TAAGCCCGCGGGAGTCGGGCCATTCAGTTCATAACGCCAGG;IPDRatio=1.48
CP008925 Salmonella_enterica_subsp._enterica_serovar_Cerro_87	kinModCall	modified_base	226964	226964	39	-	.	coverage=188;context=AACGGGACTGGGAACATAAACGTACCCGTAAGCCCGCGGGA;IPDRatio=1.70
CP008925 Salmonella_enterica_subsp._enterica_serovar_Cerro_87	kinModCall	m6A	226978	226978	50	-	.	coverage=191;context=ATCAAGTTCTACGCAACGGGACTGGGAACATAAACGTACCC;IPDRatio=1.83;frac=0.346;fracLow=0.247;fracUp=0.449;identificationQv=44
CP008925 Salmonella_enterica_subsp._enterica_serovar_Cerro_87	kinModCall	modified_base	226990	226990	50	+	.	coverage=177;context=GTTCCCAGTCCCGTTGCGTAGAACTTGATGGTCAGAGTGGC;IPDRatio=2.10
CP008925 Salmonella_enterica_subsp._enterica_serovar_Cerro_87	kinModCall	m6A	226991	226991	167	+	.	coverage=193;context=TTCCCAGTCCCGTTGCGTAGAACTTGATGGTCAGAGTGGCA;IPDRatio=8.31;frac=0.769;fracLow=0.666;fracUp=0.865;identificationQv=143
CP008925 Salmonella_enterica_subsp._enterica_serovar_Cerro_87	kinModCall	m6A	226992	226992	22	+	.	coverage=186;context=TCCCAGTCCCGTTGCGTAGAACTTGATGGTCAGAGTGGCAC;IPDRatio=1.44;frac=0.427;fracLow=0.236;fracUp=0.619;identificationQv=9
CP008925 Salmonella_enterica_subsp._enterica_serovar_Cerro_87	kinModCall	modified_base	226992	226992	178	-	.	coverage=187;context=GTGCCACTCTGACCATCAAGTTCTACGCAACGGGACTGGGA;IPDRatio=4.85
CP008925 Salmonella_enterica_subsp._enterica_serovar_Cerro_87	kinModCall	modified_base	226993	226993	31	-	.	coverage=184;context=CGTGCCACTCTGACCATCAAGTTCTACGCAACGGGACTGGG;IPDRatio=1.62
CP008925 Salmonella_enterica_subsp._enterica_serovar_Cerro_87	kinModCall	modified_base	226994	226994	23	-	.	coverage=186;context=TCGTGCCACTCTGACCATCAAGTTCTACGCAACGGGACTGG;IPDRatio=1.40
CP008925 Salmonella_enterica_subsp._enterica_serovar_Cerro_87	kinModCall	modified_base	226999	226999	41	-	.	coverage=170;context=GTGGGTCGTGCCACTCTGACCATCAAGTTCTACGCAACGGG;IPDRatio=1.73
CP008925 Salmonella_enterica_subsp._enterica_serovar_Cerro_87	kinModCall	m6A	227005	227005	312	+	.	coverage=196;context=GCGTAGAACTTGATGGTCAGAGTGGCACGACCCACGGTTTT;IPDRatio=6.15;frac=1.000;fracLow=0.939;fracUp=1.000;identificationQv=333
CP008925 Salmonella_enterica_subsp._enterica_serovar_Cerro_87	kinModCall	modified_base	227034	227034	22	-	.	coverage=183;context=CGGAGCGGCTCGACTGCGGGAACATGAGCAAAACCGTGGGT;IPDRatio=1.39
CP008925 Salmonella_enterica_subsp._enterica_serovar_Cerro_87	kinModCall	modified_base	227060	227060	25	-	.	coverage=173;context=CGCCGCCGGGGACTTCCCAGACAAAGCGGAGCGGCTCGACT;IPDRatio=1.46
CP008925 Salmonella_enterica_subsp._enterica_serovar_Cerro_87	kinModCall	modified_base	227068	227068	37	-	.	coverage=173;context=AAGTCGGCCGCCGCCGGGGACTTCCCAGACAAAGCGGAGCG;IPDRatio=1.63
CP008925 Salmonella_enterica_subsp._enterica_serovar_Cerro_87	kinModCall	modified_base	227094	227094	28	-	.	coverage=159;context=TTGCTCCGCACTTTTAACGCCGGGATAAGTCGGCCGCCGCC;IPDRatio=1.53
CP008925 Salmonella_enterica_subsp._enterica_serovar_Cerro_87	kinModCall	modified_base	227108	227108	28	-	.	coverage=168;context=TCACAATCACCTGATTGCTCCGCACTTTTAACGCCGGGATA;IPDRatio=1.51
CP008925 Salmonella_enterica_subsp._enterica_serovar_Cerro_87	kinModCall	modified_base	227123	227123	29	-	.	coverage=162;context=ACGGTTAGCGGTAGTTCACAATCACCTGATTGCTCCGCACT;IPDRatio=1.49
CP008925 Salmonella_enterica_subsp._enterica_serovar_Cerro_87	kinModCall	modified_base	227125	227125	34	-	.	coverage=174;context=GAACGGTTAGCGGTAGTTCACAATCACCTGATTGCTCCGCA;IPDRatio=1.60
CP008925 Salmonella_enterica_subsp._enterica_serovar_Cerro_87	kinModCall	modified_base	227137	227137	40	-	.	coverage=168;context=TGGCAAAGAAAGGAACGGTTAGCGGTAGTTCACAATCACCT;IPDRatio=1.82
CP008925 Salmonella_enterica_subsp._enterica_serovar_Cerro_87	kinModCall	m4C	227159	227159	62	-	.	coverage=173;context=AAAGAGAGTCAGGTCTGCTACCTGGCAAAGAAAGGAACGGT;IPDRatio=1.88;frac=0.448;fracLow=0.247;fracUp=0.616;identificationQv=23
CP008925 Salmonella_enterica_subsp._enterica_serovar_Cerro_87	kinModCall	modified_base	227160	227160	24	-	.	coverage=171;context=AAAAGAGAGTCAGGTCTGCTACCTGGCAAAGAAAGGAACGG;IPDRatio=1.43
CP008925 Salmonella_enterica_subsp._enterica_serovar_Cerro_87	kinModCall	modified_base	227184	227184	29	+	.	coverage=168;context=AGACCTGACTCTCTTTTTGAATAAATAGAAACACCGTTTTA;IPDRatio=1.54
CP008925 Salmonella_enterica_subsp._enterica_serovar_Cerro_87	kinModCall	m4C	227191	227191	52	-	.	coverage=170;context=CATTTTATAAAACGGTGTTTCTATTTATTCAAAAAGAGAGT;IPDRatio=1.93;frac=0.789;fracLow=0.591;fracUp=0.988;identificationQv=9
CP008925 Salmonella_enterica_subsp._enterica_serovar_Cerro_87	kinModCall	modified_base	227211	227211	29	-	.	coverage=163;context=AGTCCGGCAACCTACCTCACCATTTTATAAAACGGTGTTTC;IPDRatio=1.55
CP008925 Salmonella_enterica_subsp._enterica_serovar_Cerro_87	kinModCall	modified_base	227220	227220	23	-	.	coverage=172;context=AACGCAAAGAGTCCGGCAACCTACCTCACCATTTTATAAAA;IPDRatio=1.41
CP008925 Salmonella_enterica_subsp._enterica_serovar_Cerro_87	kinModCall	modified_base	227223	227223	25	-	.	coverage=176;context=AAAAACGCAAAGAGTCCGGCAACCTACCTCACCATTTTATA;IPDRatio=1.48
CP008925 Salmonella_enterica_subsp._enterica_serovar_Cerro_87	kinModCall	modified_base	227226	227226	23	+	.	coverage=160;context=AAAATGGTGAGGTAGGTTGCCGGACTCTTTGCGTTTTTGCC;IPDRatio=1.42
CP008925 Salmonella_enterica_subsp._enterica_serovar_Cerro_87	kinModCall	modified_base	227229	227229	29	+	.	coverage=175;context=ATGGTGAGGTAGGTTGCCGGACTCTTTGCGTTTTTGCCATT;IPDRatio=1.51
CP008925 Salmonella_enterica_subsp._enterica_serovar_Cerro_87	kinModCall	modified_base	227235	227235	22	-	.	coverage=177;context=AGCGTAAATGGCAAAAACGCAAAGAGTCCGGCAACCTACCT;IPDRatio=1.37
CP008925 Salmonella_enterica_subsp._enterica_serovar_Cerro_87	kinModCall	m6A	227255	227255	315	-	.	coverage=167;context=TTTGTTTCTGCCATTGCCAGAGCGTAAATGGCAAAAACGCA;IPDRatio=13.66;frac=1.000;fracLow=1.000;fracUp=1.000;identificationQv=283
CP008925 Salmonella_enterica_subsp._enterica_serovar_Cerro_87	kinModCall	m6A	227261	227261	23	+	.	coverage=171;context=TTTGCCATTTACGCTCTGGCAATGGCAGAAACAAAAAGGTT;IPDRatio=1.43;frac=0.148;fracLow=0.048;fracUp=0.239;identificationQv=4
CP008925 Salmonella_enterica_subsp._enterica_serovar_Cerro_87	kinModCall	m6A	227263	227263	71	-	.	coverage=176;context=GAAACCTTTTTGTTTCTGCCATTGCCAGAGCGTAAATGGCA;IPDRatio=2.16;frac=0.328;fracLow=0.217;fracUp=0.441;identificationQv=32
CP008925 Salmonella_enterica_subsp._enterica_serovar_Cerro_87	kinModCall	m4C	227288	227288	41	+	.	coverage=158;context=GAAACAAAAAGGTTTCCGCCCAGCTTAGCTTTTACTGTAGC;IPDRatio=1.78;frac=0.392;fracLow=0.225;fracUp=0.558;identificationQv=7
CP008925 Salmonella_enterica_subsp._enterica_serovar_Cerro_87	kinModCall	modified_base	227298	227298	28	+	.	coverage=165;context=GGTTTCCGCCCAGCTTAGCTTTTACTGTAGCGAATCGACTG;IPDRatio=1.50
CP008925 Salmonella_enterica_subsp._enterica_serovar_Cerro_87	kinModCall	modified_base	227300	227300	39	+	.	coverage=170;context=TTTCCGCCCAGCTTAGCTTTTACTGTAGCGAATCGACTGCG;IPDRatio=1.72
CP008925 Salmonella_enterica_subsp._enterica_serovar_Cerro_87	kinModCall	modified_base	227334	227334	21	-	.	coverage=168;context=TCGAATTCAGTGCTGCGTGCAGTTTTACCGCCGACGCAGTC;IPDRatio=1.39
CP008925 Salmonella_enterica_subsp._enterica_serovar_Cerro_87	kinModCall	modified_base	227352	227352	33	-	.	coverage=170;context=CTTAACCTCTGTGTAATGTCGAATTCAGTGCTGCGTGCAGT;IPDRatio=1.63
CP008925 Salmonella_enterica_subsp._enterica_serovar_Cerro_87	kinModCall	m6A	227365	227365	274	+	.	coverage=163;context=CTGAATTCGACATTACACAGAGGTTAAGCAAATGATGGTTT;IPDRatio=7.30;frac=1.000;fracLow=0.973;fracUp=1.000;identificationQv=271
CP008925 Salmonella_enterica_subsp._enterica_serovar_Cerro_87	kinModCall	modified_base	227371	227371	24	+	.	coverage=157;context=TCGACATTACACAGAGGTTAAGCAAATGATGGTTTATCCAG;IPDRatio=1.44
CP008925 Salmonella_enterica_subsp._enterica_serovar_Cerro_87	kinModCall	modified_base	227371	227371	38	-	.	coverage=163;context=CTGGATAAACCATCATTTGCTTAACCTCTGTGTAATGTCGA;IPDRatio=1.67
CP008925 Salmonella_enterica_subsp._enterica_serovar_Cerro_87	kinModCall	m6A	227375	227375	51	+	.	coverage=164;context=CATTACACAGAGGTTAAGCAAATGATGGTTTATCCAGTCAA;IPDRatio=1.81;frac=0.378;fracLow=0.218;fracUp=0.484;identificationQv=9
CP008925 Salmonella_enterica_subsp._enterica_serovar_Cerro_87	kinModCall	modified_base	227382	227382	21	-	.	coverage=166;context=ACTGTGTTTGACTGGATAAACCATCATTTGCTTAACCTCTG;IPDRatio=1.42
CP008925 Salmonella_enterica_subsp._enterica_serovar_Cerro_87	kinModCall	modified_base	227383	227383	26	+	.	coverage=158;context=AGAGGTTAAGCAAATGATGGTTTATCCAGTCAAACACAGTC;IPDRatio=1.45
CP008925 Salmonella_enterica_subsp._enterica_serovar_Cerro_87	kinModCall	modified_base	227384	227384	38	+	.	coverage=158;context=GAGGTTAAGCAAATGATGGTTTATCCAGTCAAACACAGTCC;IPDRatio=1.74
CP008925 Salmonella_enterica_subsp._enterica_serovar_Cerro_87	kinModCall	modified_base	227385	227385	21	-	.	coverage=168;context=CGGACTGTGTTTGACTGGATAAACCATCATTTGCTTAACCT;IPDRatio=1.39
CP008925 Salmonella_enterica_subsp._enterica_serovar_Cerro_87	kinModCall	modified_base	227390	227390	21	+	.	coverage=161;context=AAGCAAATGATGGTTTATCCAGTCAAACACAGTCCGCTATT;IPDRatio=1.39
CP008925 Salmonella_enterica_subsp._enterica_serovar_Cerro_87	kinModCall	modified_base	227394	227394	22	+	.	coverage=161;context=AAATGATGGTTTATCCAGTCAAACACAGTCCGCTATTGCGT;IPDRatio=1.38
CP008925 Salmonella_enterica_subsp._enterica_serovar_Cerro_87	kinModCall	modified_base	227424	227424	26	+	.	coverage=160;context=CGCTATTGCGTCAGCCTGAGCATTTTATCGCCAGAGATGAA;IPDRatio=1.55
CP008925 Salmonella_enterica_subsp._enterica_serovar_Cerro_87	kinModCall	modified_base	227431	227431	29	-	.	coverage=160;context=CTTTTAGTTCATCTCTGGCGATAAAATGCTCAGGCTGACGC;IPDRatio=1.49
CP008925 Salmonella_enterica_subsp._enterica_serovar_Cerro_87	kinModCall	m6A	227438	227438	196	+	.	coverage=155;context=CCTGAGCATTTTATCGCCAGAGATGAACTAAAAGCCTTGGT;IPDRatio=7.52;frac=0.926;fracLow=0.829;fracUp=1.000;identificationQv=183
CP008925 Salmonella_enterica_subsp._enterica_serovar_Cerro_87	kinModCall	modified_base	227452	227452	27	-	.	coverage=138;context=GCGTCACCTTTTGCACCAAGGCTTTTAGTTCATCTCTGGCG;IPDRatio=1.60
CP008925 Salmonella_enterica_subsp._enterica_serovar_Cerro_87	kinModCall	modified_base	227482	227482	22	-	.	coverage=153;context=CTGTCTCATCTTTAATATTGACCAGGTTATGCGTCACCTTT;IPDRatio=1.39
CP008925 Salmonella_enterica_subsp._enterica_serovar_Cerro_87	kinModCall	m6A	227484	227484	34	+	.	coverage=144;context=AGGTGACGCATAACCTGGTCAATATTAAAGATGAGACAGGC;IPDRatio=1.64;frac=0.351;fracLow=0.270;fracUp=0.432;identificationQv=9
CP008925 Salmonella_enterica_subsp._enterica_serovar_Cerro_87	kinModCall	modified_base	227491	227491	22	-	.	coverage=151;context=AAAATTCGCCTGTCTCATCTTTAATATTGACCAGGTTATGC;IPDRatio=1.40
CP008925 Salmonella_enterica_subsp._enterica_serovar_Cerro_87	kinModCall	modified_base	227492	227492	36	-	.	coverage=148;context=AAAAATTCGCCTGTCTCATCTTTAATATTGACCAGGTTATG;IPDRatio=1.69
CP008925 Salmonella_enterica_subsp._enterica_serovar_Cerro_87	kinModCall	modified_base	227495	227495	24	-	.	coverage=150;context=AATAAAAATTCGCCTGTCTCATCTTTAATATTGACCAGGTT;IPDRatio=1.42
CP008925 Salmonella_enterica_subsp._enterica_serovar_Cerro_87	kinModCall	modified_base	227515	227515	32	-	.	coverage=154;context=CGCGTCCGTCGTCCAGTCGCAATAAAAATTCGCCTGTCTCA;IPDRatio=1.51
CP008925 Salmonella_enterica_subsp._enterica_serovar_Cerro_87	kinModCall	modified_base	227519	227519	23	+	.	coverage=149;context=ACAGGCGAATTTTTATTGCGACTGGACGACGGACGCGTGAT;IPDRatio=1.56
CP008925 Salmonella_enterica_subsp._enterica_serovar_Cerro_87	kinModCall	m6A	227538	227538	210	+	.	coverage=146;context=GACTGGACGACGGACGCGTGATCGATACTAAAGGCTGGGCC;IPDRatio=8.86;frac=0.990;fracLow=0.931;fracUp=0.994;identificationQv=167
CP008925 Salmonella_enterica_subsp._enterica_serovar_Cerro_87	kinModCall	m6A	227539	227539	218	-	.	coverage=152;context=CGGCCCAGCCTTTAGTATCGATCACGCGTCCGTCGTCCAGT;IPDRatio=6.75;frac=1.000;fracLow=0.968;fracUp=1.000;identificationQv=149
CP008925 Salmonella_enterica_subsp._enterica_serovar_Cerro_87	kinModCall	modified_base	227541	227541	76	+	.	coverage=138;context=TGGACGACGGACGCGTGATCGATACTAAAGGCTGGGCCGGA;IPDRatio=2.48
CP008925 Salmonella_enterica_subsp._enterica_serovar_Cerro_87	kinModCall	modified_base	227544	227544	22	+	.	coverage=141;context=ACGACGGACGCGTGATCGATACTAAAGGCTGGGCCGGATGG;IPDRatio=1.41
CP008925 Salmonella_enterica_subsp._enterica_serovar_Cerro_87	kinModCall	modified_base	227549	227549	43	-	.	coverage=151;context=CACTCCCATCCGGCCCAGCCTTTAGTATCGATCACGCGTCC;IPDRatio=1.78
CP008925 Salmonella_enterica_subsp._enterica_serovar_Cerro_87	kinModCall	modified_base	227552	227552	39	-	.	coverage=145;context=GTCCACTCCCATCCGGCCCAGCCTTTAGTATCGATCACGCG;IPDRatio=1.80
CP008925 Salmonella_enterica_subsp._enterica_serovar_Cerro_87	kinModCall	modified_base	227560	227560	22	+	.	coverage=131;context=CGATACTAAAGGCTGGGCCGGATGGGAGTGGACGCACGGCG;IPDRatio=1.56
CP008925 Salmonella_enterica_subsp._enterica_serovar_Cerro_87	kinModCall	modified_base	227589	227589	21	-	.	coverage=154;context=ATAATAGTGATACATTCCGTACAGGCCCACGCCGTGCGTCC;IPDRatio=1.41
CP008925 Salmonella_enterica_subsp._enterica_serovar_Cerro_87	kinModCall	modified_base	227599	227599	37	+	.	coverage=140;context=CGTGGGCCTGTACGGAATGTATCACTATTATCAACAGACCG;IPDRatio=1.67
CP008925 Salmonella_enterica_subsp._enterica_serovar_Cerro_87	kinModCall	modified_base	227601	227601	56	-	.	coverage=143;context=GCCGGTCTGTTGATAATAGTGATACATTCCGTACAGGCCCA;IPDRatio=1.90
CP008925 Salmonella_enterica_subsp._enterica_serovar_Cerro_87	kinModCall	modified_base	227602	227602	36	+	.	coverage=145;context=GGGCCTGTACGGAATGTATCACTATTATCAACAGACCGGCG;IPDRatio=1.63
CP008925 Salmonella_enterica_subsp._enterica_serovar_Cerro_87	kinModCall	modified_base	227602	227602	26	-	.	coverage=150;context=CGCCGGTCTGTTGATAATAGTGATACATTCCGTACAGGCCC;IPDRatio=1.47
CP008925 Salmonella_enterica_subsp._enterica_serovar_Cerro_87	kinModCall	modified_base	227603	227603	23	+	.	coverage=141;context=GGCCTGTACGGAATGTATCACTATTATCAACAGACCGGCGA;IPDRatio=1.42
CP008925 Salmonella_enterica_subsp._enterica_serovar_Cerro_87	kinModCall	modified_base	227604	227604	31	-	.	coverage=146;context=GTCGCCGGTCTGTTGATAATAGTGATACATTCCGTACAGGC;IPDRatio=1.55
CP008925 Salmonella_enterica_subsp._enterica_serovar_Cerro_87	kinModCall	modified_base	227610	227610	89	-	.	coverage=148;context=CGTCTGGTCGCCGGTCTGTTGATAATAGTGATACATTCCGT;IPDRatio=3.31
CP008925 Salmonella_enterica_subsp._enterica_serovar_Cerro_87	kinModCall	modified_base	227613	227613	33	-	.	coverage=143;context=CATCGTCTGGTCGCCGGTCTGTTGATAATAGTGATACATTC;IPDRatio=1.61
CP008925 Salmonella_enterica_subsp._enterica_serovar_Cerro_87	kinModCall	m6A	227640	227640	217	+	.	coverage=137;context=GCGACCAGACGATGCGTAAGATCATTGATGACTGGTTTGCC;IPDRatio=7.28;frac=1.000;fracLow=0.971;fracUp=1.000;identificationQv=199
CP008925 Salmonella_enterica_subsp._enterica_serovar_Cerro_87	kinModCall	m6A	227641	227641	270	-	.	coverage=154;context=CGGCAAACCAGTCATCAATGATCTTACGCATCGTCTGGTCG;IPDRatio=10.46;frac=1.000;fracLow=1.000;fracUp=1.000;identificationQv=258
CP008925 Salmonella_enterica_subsp._enterica_serovar_Cerro_87	kinModCall	modified_base	227658	227658	43	-	.	coverage=153;context=GCCTTCCGCAAAACGATCGGCAAACCAGTCATCAATGATCT;IPDRatio=1.81
CP008925 Salmonella_enterica_subsp._enterica_serovar_Cerro_87	kinModCall	m6A	227662	227662	212	+	.	coverage=147;context=CATTGATGACTGGTTTGCCGATCGTTTTGCGGAAGGCGCGA;IPDRatio=6.23;frac=0.984;fracLow=0.896;fracUp=1.000;identificationQv=218
CP008925 Salmonella_enterica_subsp._enterica_serovar_Cerro_87	kinModCall	m6A	227663	227663	234	-	.	coverage=154;context=GTCGCGCCTTCCGCAAAACGATCGGCAAACCAGTCATCAAT;IPDRatio=6.86;frac=1.000;fracLow=0.927;fracUp=1.000;identificationQv=220
CP008925 Salmonella_enterica_subsp._enterica_serovar_Cerro_87	kinModCall	modified_base	227695	227695	36	+	.	coverage=146;context=AGGCGCGACGACGAAAAACGTTAATACGATGGCGCCGTTTT;IPDRatio=1.65
CP008925 Salmonella_enterica_subsp._enterica_serovar_Cerro_87	kinModCall	modified_base	227696	227696	22	-	.	coverage=155;context=AAAAACGGCGCCATCGTATTAACGTTTTTCGTCGTCGCGCC;IPDRatio=1.47
CP008925 Salmonella_enterica_subsp._enterica_serovar_Cerro_87	kinModCall	modified_base	227702	227702	27	-	.	coverage=152;context=AGCGTTAAAAACGGCGCCATCGTATTAACGTTTTTCGTCGT;IPDRatio=1.51
CP008925 Salmonella_enterica_subsp._enterica_serovar_Cerro_87	kinModCall	m4C	227739	227739	48	-	.	coverage=153;context=ATACGCTGGATTACGCGTCTCTTCATAGCGATACGCCAGCG;IPDRatio=1.86;frac=0.475;fracLow=0.314;fracUp=0.639;identificationQv=5
CP008925 Salmonella_enterica_subsp._enterica_serovar_Cerro_87	kinModCall	modified_base	227747	227747	34	+	.	coverage=143;context=TATCGCTATGAAGAGACGCGTAATCCAGCGTATTTACCGTG;IPDRatio=1.61
CP008925 Salmonella_enterica_subsp._enterica_serovar_Cerro_87	kinModCall	modified_base	227767	227767	24	-	.	coverage=142;context=ATTCGGCCCACGTTTCCAGCCACGGTAAATACGCTGGATTA;IPDRatio=1.41
CP008925 Salmonella_enterica_subsp._enterica_serovar_Cerro_87	kinModCall	modified_base	227797	227797	26	+	.	coverage=148;context=GTGGGCCGAATGGGCGATGAATGAAATGCCCCGTACCGATC;IPDRatio=1.54
CP008925 Salmonella_enterica_subsp._enterica_serovar_Cerro_87	kinModCall	modified_base	227802	227802	47	+	.	coverage=146;context=CCGAATGGGCGATGAATGAAATGCCCCGTACCGATCACGGC;IPDRatio=1.87
CP008925 Salmonella_enterica_subsp._enterica_serovar_Cerro_87	kinModCall	modified_base	227807	227807	22	+	.	coverage=147;context=TGGGCGATGAATGAAATGCCCCGTACCGATCACGGCGGAAT;IPDRatio=1.60
CP008925 Salmonella_enterica_subsp._enterica_serovar_Cerro_87	kinModCall	m6A	227815	227815	228	+	.	coverage=153;context=GAATGAAATGCCCCGTACCGATCACGGCGGAATGCAGCACA;IPDRatio=7.85;frac=1.000;fracLow=0.943;fracUp=1.000;identificationQv=223
CP008925 Salmonella_enterica_subsp._enterica_serovar_Cerro_87	kinModCall	m6A	227816	227816	241	-	.	coverage=153;context=ATGTGCTGCATTCCGCCGTGATCGGTACGGGGCATTTCATT;IPDRatio=8.06;frac=0.949;fracLow=0.880;fracUp=0.970;identificationQv=246
CP008925 Salmonella_enterica_subsp._enterica_serovar_Cerro_87	kinModCall	modified_base	227838	227838	21	+	.	coverage=148;context=ACGGCGGAATGCAGCACATCACGCTGGCGGAGGAAAATCAT;IPDRatio=1.41
CP008925 Salmonella_enterica_subsp._enterica_serovar_Cerro_87	kinModCall	modified_base	227842	227842	24	+	.	coverage=150;context=CGGAATGCAGCACATCACGCTGGCGGAGGAAAATCATCAGC;IPDRatio=1.63
CP008925 Salmonella_enterica_subsp._enterica_serovar_Cerro_87	kinModCall	modified_base	227876	227876	25	+	.	coverage=152;context=CATCAGCAGATGTGGGACGACACGCTAATGATGACGGTGCT;IPDRatio=1.50
CP008925 Salmonella_enterica_subsp._enterica_serovar_Cerro_87	kinModCall	modified_base	227887	227887	27	-	.	coverage=157;context=TCGCCAGCGGCAGCACCGTCATCATTAGCGTGTCGTCCCAC;IPDRatio=1.46
CP008925 Salmonella_enterica_subsp._enterica_serovar_Cerro_87	kinModCall	modified_base	227921	227921	23	-	.	coverage=169;context=ACATATTCCGGCCGGTTCAACAGTTTACCGATTTTCGCCAG;IPDRatio=1.41
CP008925 Salmonella_enterica_subsp._enterica_serovar_Cerro_87	kinModCall	modified_base	228000	228000	21	-	.	coverage=168;context=CCAGCCGTGGAACCACAGCCCCGTCTCTTTATCCATCAAAT;IPDRatio=1.45
CP008925 Salmonella_enterica_subsp._enterica_serovar_Cerro_87	kinModCall	modified_base	228030	228030	24	-	.	coverage=166;context=GTTAGCGAAGTTATGATGACCGTCATAGCTCCAGCCGTGGA;IPDRatio=1.43
CP008925 Salmonella_enterica_subsp._enterica_serovar_Cerro_87	kinModCall	m6A	228090	228090	292	+	.	coverage=163;context=ACAGCTGGCTGACCATTGTGATCCCGGATTTTCTTGAACTG;IPDRatio=7.97;frac=1.000;fracLow=0.988;fracUp=1.000;identificationQv=329
CP008925 Salmonella_enterica_subsp._enterica_serovar_Cerro_87	kinModCall	m6A	228091	228091	239	-	.	coverage=178;context=GCAGTTCAAGAAAATCCGGGATCACAATGGTCAGCCAGCTG;IPDRatio=7.27;frac=0.997;fracLow=0.949;fracUp=1.000;identificationQv=207
CP008925 Salmonella_enterica_subsp._enterica_serovar_Cerro_87	kinModCall	m6A	228118	228118	29	-	.	coverage=181;context=GCACGGCATTATTTTCTGGCAAGTCCAGCAGTTCAAGAAAA;IPDRatio=1.50;frac=0.157;fracLow=0.061;fracUp=0.249;identificationQv=14
CP008925 Salmonella_enterica_subsp._enterica_serovar_Cerro_87	kinModCall	modified_base	228158	228158	27	+	.	coverage=152;context=CGCCGTTATCTGGTCCAGGTACTGAATGCGCAGATCGCCGC;IPDRatio=1.55
CP008925 Salmonella_enterica_subsp._enterica_serovar_Cerro_87	kinModCall	m6A	228171	228171	251	+	.	coverage=150;context=TCCAGGTACTGAATGCGCAGATCGCCGCGCTGGCGAAATGT;IPDRatio=8.28;frac=1.000;fracLow=0.913;fracUp=1.000;identificationQv=237
CP008925 Salmonella_enterica_subsp._enterica_serovar_Cerro_87	kinModCall	m6A	228172	228172	254	-	.	coverage=174;context=GACATTTCGCCAGCGCGGCGATCTGCGCATTCAGTACCTGG;IPDRatio=7.42;frac=0.956;fracLow=0.860;fracUp=0.980;identificationQv=265
CP008925 Salmonella_enterica_subsp._enterica_serovar_Cerro_87	kinModCall	modified_base	228187	228187	21	+	.	coverage=153;context=GCAGATCGCCGCGCTGGCGAAATGTCAGGATGAAAGCGGTT;IPDRatio=1.40
CP008925 Salmonella_enterica_subsp._enterica_serovar_Cerro_87	kinModCall	m6A	228229	228229	227	+	.	coverage=156;context=GTGGCATACGCTGCTTGACGATCCGCACTCTTATCTTGAGG;IPDRatio=6.98;frac=1.000;fracLow=0.907;fracUp=1.000;identificationQv=243
CP008925 Salmonella_enterica_subsp._enterica_serovar_Cerro_87	kinModCall	m6A	228230	228230	221	-	.	coverage=169;context=GCCTCAAGATAAGAGTGCGGATCGTCAAGCAGCGTATGCCA;IPDRatio=6.07;frac=0.897;fracLow=0.773;fracUp=0.985;identificationQv=250
CP008925 Salmonella_enterica_subsp._enterica_serovar_Cerro_87	kinModCall	modified_base	228283	228283	21	-	.	coverage=165;context=AGCGTTTGCGCACCGCTTTAAGAATACCGTAGGCAAAACCC;IPDRatio=1.40
CP008925 Salmonella_enterica_subsp._enterica_serovar_Cerro_87	kinModCall	m4C	228309	228309	47	-	.	coverage=159;context=CACCTGCGCATAGTGCCGCCCGACATAGCGTTTGCGCACCG;IPDRatio=1.86;frac=0.487;fracLow=0.308;fracUp=0.668;identificationQv=7
CP008925 Salmonella_enterica_subsp._enterica_serovar_Cerro_87	kinModCall	m6A	228325	228325	30	+	.	coverage=159;context=TGTCGGGCGGCACTATGCGCAGGTGGCGGAAAAAGCCATTC;IPDRatio=1.68;frac=0.503;fracLow=0.339;fracUp=0.666;identificationQv=10
CP008925 Salmonella_enterica_subsp._enterica_serovar_Cerro_87	kinModCall	modified_base	228358	228358	50	-	.	coverage=174;context=CGCCTTCCGGCGAGATATGTTTCACTATCCCCCGAATGGCT;IPDRatio=1.83
CP008925 Salmonella_enterica_subsp._enterica_serovar_Cerro_87	kinModCall	modified_base	228362	228362	25	-	.	coverage=171;context=AGTTCGCCTTCCGGCGAGATATGTTTCACTATCCCCCGAAT;IPDRatio=1.45
CP008925 Salmonella_enterica_subsp._enterica_serovar_Cerro_87	kinModCall	m6A	228379	228379	203	+	.	coverage=158;context=ACATATCTCGCCGGAAGGCGAACTGCTGCAAACGTCATTTG;IPDRatio=11.35;frac=0.975;fracLow=0.899;fracUp=1.000;identificationQv=157
CP008925 Salmonella_enterica_subsp._enterica_serovar_Cerro_87	kinModCall	modified_base	228380	228380	189	-	.	coverage=177;context=CCAAATGACGTTTGCAGCAGTTCGCCTTCCGGCGAGATATG;IPDRatio=5.32
CP008925 Salmonella_enterica_subsp._enterica_serovar_Cerro_87	kinModCall	modified_base	228393	228393	21	-	.	coverage=185;context=GCCCATGCCAGTGCCAAATGACGTTTGCAGCAGTTCGCCTT;IPDRatio=1.38
CP008925 Salmonella_enterica_subsp._enterica_serovar_Cerro_87	kinModCall	m4C	228410	228410	84	-	.	coverage=176;context=TAAAAATCGAGATCGTGGCCCATGCCAGTGCCAAATGACGT;IPDRatio=2.42;frac=0.796;fracLow=0.611;fracUp=0.985;identificationQv=59
CP008925 Salmonella_enterica_subsp._enterica_serovar_Cerro_87	kinModCall	m6A	228418	228418	213	+	.	coverage=168;context=TGGCACTGGCATGGGCCACGATCTCGATTTTTACCGTCATA;IPDRatio=8.08;frac=0.963;fracLow=0.880;fracUp=1.000;identificationQv=171
CP008925 Salmonella_enterica_subsp._enterica_serovar_Cerro_87	kinModCall	m6A	228419	228419	283	-	.	coverage=185;context=ATATGACGGTAAAAATCGAGATCGTGGCCCATGCCAGTGCC;IPDRatio=7.76;frac=1.000;fracLow=0.923;fracUp=1.000;identificationQv=210
CP008925 Salmonella_enterica_subsp._enterica_serovar_Cerro_87	kinModCall	modified_base	228425	228425	21	+	.	coverage=164;context=GGCATGGGCCACGATCTCGATTTTTACCGTCATATTCCGTT;IPDRatio=1.44
CP008925 Salmonella_enterica_subsp._enterica_serovar_Cerro_87	kinModCall	modified_base	228426	228426	24	-	.	coverage=188;context=CAACGGAATATGACGGTAAAAATCGAGATCGTGGCCCATGC;IPDRatio=1.48
CP008925 Salmonella_enterica_subsp._enterica_serovar_Cerro_87	kinModCall	modified_base	228437	228437	30	-	.	coverage=184;context=GGCATAGAGGTCAACGGAATATGACGGTAAAAATCGAGATC;IPDRatio=1.51
CP008925 Salmonella_enterica_subsp._enterica_serovar_Cerro_87	kinModCall	modified_base	228438	228438	33	-	.	coverage=190;context=AGGCATAGAGGTCAACGGAATATGACGGTAAAAATCGAGAT;IPDRatio=1.54
CP008925 Salmonella_enterica_subsp._enterica_serovar_Cerro_87	kinModCall	modified_base	228458	228458	31	-	.	coverage=187;context=ATTGCCATCGCCTGCCCGTAAGGCATAGAGGTCAACGGAAT;IPDRatio=1.52
CP008925 Salmonella_enterica_subsp._enterica_serovar_Cerro_87	kinModCall	modified_base	228502	228502	25	+	.	coverage=162;context=GTGTTTGACGGAATATCTGCGTAACTATTTCTGATGTATGC;IPDRatio=1.47
CP008925 Salmonella_enterica_subsp._enterica_serovar_Cerro_87	kinModCall	modified_base	228513	228513	41	-	.	coverage=183;context=CCGGAATATCTGCATACATCAGAAATAGTTACGCAGATATT;IPDRatio=1.58
CP008925 Salmonella_enterica_subsp._enterica_serovar_Cerro_87	kinModCall	m4C	228521	228521	37	-	.	coverage=181;context=GGATACGGCCGGAATATCTGCATACATCAGAAATAGTTACG;IPDRatio=1.66;frac=0.440;fracLow=0.328;fracUp=0.541;identificationQv=20
CP008925 Salmonella_enterica_subsp._enterica_serovar_Cerro_87	kinModCall	m6A	228608	228608	270	+	.	coverage=175;context=TGTGTGGTATCAGCCTGTGGATCAAACAGGTGGTCAAGGAT;IPDRatio=5.83;frac=1.000;fracLow=0.973;fracUp=1.000;identificationQv=288
CP008925 Salmonella_enterica_subsp._enterica_serovar_Cerro_87	kinModCall	m6A	228609	228609	276	-	.	coverage=183;context=AATCCTTGACCACCTGTTTGATCCACAGGCTGATACCACAC;IPDRatio=5.45;frac=0.994;fracLow=0.962;fracUp=0.996;identificationQv=260
CP008925 Salmonella_enterica_subsp._enterica_serovar_Cerro_87	kinModCall	modified_base	228642	228642	23	-	.	coverage=196;context=CGACGGCGTTACCGCCGCGCCCATCATGCGAAAAATCCTTG;IPDRatio=1.40
CP008925 Salmonella_enterica_subsp._enterica_serovar_Cerro_87	kinModCall	modified_base	228645	228645	43	-	.	coverage=198;context=AAGCGACGGCGTTACCGCCGCGCCCATCATGCGAAAAATCC;IPDRatio=1.78
CP008925 Salmonella_enterica_subsp._enterica_serovar_Cerro_87	kinModCall	modified_base	228686	228686	25	-	.	coverage=193;context=AACCCTAAGGTCGCTATTGCCTTGATTCTGGAAAACGGCGG;IPDRatio=1.42
CP008925 Salmonella_enterica_subsp._enterica_serovar_Cerro_87	kinModCall	modified_base	228707	228707	28	+	.	coverage=173;context=GCAATAGCGACCTTAGGGTTTTTATACGGTGCAAAAGCGGT;IPDRatio=1.56
CP008925 Salmonella_enterica_subsp._enterica_serovar_Cerro_87	kinModCall	m6A	228732	228732	62	+	.	coverage=186;context=ACGGTGCAAAAGCGGTATAAAACACATGATCGCGCAGGCGA;IPDRatio=1.87;frac=0.264;fracLow=0.168;fracUp=0.362;identificationQv=35
CP008925 Salmonella_enterica_subsp._enterica_serovar_Cerro_87	kinModCall	modified_base	228732	228732	23	-	.	coverage=188;context=TCGCCTGCGCGATCATGTGTTTTATACCGCTTTTGCACCGT;IPDRatio=1.51
CP008925 Salmonella_enterica_subsp._enterica_serovar_Cerro_87	kinModCall	modified_base	228738	228738	25	-	.	coverage=195;context=CCCCATTCGCCTGCGCGATCATGTGTTTTATACCGCTTTTG;IPDRatio=1.46
CP008925 Salmonella_enterica_subsp._enterica_serovar_Cerro_87	kinModCall	m6A	228740	228740	294	+	.	coverage=187;context=AAAGCGGTATAAAACACATGATCGCGCAGGCGAATGGGGAT;IPDRatio=5.95;frac=1.000;fracLow=0.974;fracUp=1.000;identificationQv=293
CP008925 Salmonella_enterica_subsp._enterica_serovar_Cerro_87	kinModCall	m6A	228741	228741	262	-	.	coverage=191;context=GATCCCCATTCGCCTGCGCGATCATGTGTTTTATACCGCTT;IPDRatio=7.82;frac=1.000;fracLow=0.937;fracUp=1.000;identificationQv=255
CP008925 Salmonella_enterica_subsp._enterica_serovar_Cerro_87	kinModCall	m6A	228759	228759	282	+	.	coverage=187;context=GATCGCGCAGGCGAATGGGGATCATTTTCGCGTTGTAGGTC;IPDRatio=6.35;frac=1.000;fracLow=0.904;fracUp=1.000;identificationQv=285
CP008925 Salmonella_enterica_subsp._enterica_serovar_Cerro_87	kinModCall	m6A	228760	228760	306	-	.	coverage=198;context=AGACCTACAACGCGAAAATGATCCCCATTCGCCTGCGCGAT;IPDRatio=7.98;frac=1.000;fracLow=0.980;fracUp=1.000;identificationQv=275
CP008925 Salmonella_enterica_subsp._enterica_serovar_Cerro_87	kinModCall	modified_base	228776	228776	21	-	.	coverage=192;context=AGCCTGAAAGAAAATCAGACCTACAACGCGAAAATGATCCC;IPDRatio=1.40
CP008925 Salmonella_enterica_subsp._enterica_serovar_Cerro_87	kinModCall	m4C	228860	228860	34	-	.	coverage=202;context=AATGCACCCAACGGAACGGGCTATAAGTTCTTTCACACAGC;IPDRatio=1.55;frac=0.581;fracLow=0.382;fracUp=0.823;identificationQv=28
CP008925 Salmonella_enterica_subsp._enterica_serovar_Cerro_87	kinModCall	modified_base	228865	228865	159	+	.	coverage=196;context=GTGAAAGAACTTATAGCCCGTTCCGTTGGGTGCATTCGCCA;IPDRatio=3.44
CP008925 Salmonella_enterica_subsp._enterica_serovar_Cerro_87	kinModCall	modified_base	228865	228865	23	-	.	coverage=197;context=TGGCGAATGCACCCAACGGAACGGGCTATAAGTTCTTTCAC;IPDRatio=1.47
CP008925 Salmonella_enterica_subsp._enterica_serovar_Cerro_87	kinModCall	m6A	228866	228866	202	-	.	coverage=207;context=ATGGCGAATGCACCCAACGGAACGGGCTATAAGTTCTTTCA;IPDRatio=8.69;frac=1.000;fracLow=1.000;fracUp=1.000;identificationQv=122
CP008925 Salmonella_enterica_subsp._enterica_serovar_Cerro_87	kinModCall	m6A	228870	228870	43	-	.	coverage=194;context=TGGCATGGCGAATGCACCCAACGGAACGGGCTATAAGTTCT;IPDRatio=1.69;frac=0.469;fracLow=0.295;fracUp=0.613;identificationQv=7
CP008925 Salmonella_enterica_subsp._enterica_serovar_Cerro_87	kinModCall	m6A	228880	228880	23	-	.	coverage=205;context=AGGCGATGTATGGCATGGCGAATGCACCCAACGGAACGGGC;IPDRatio=1.42;frac=0.151;fracLow=0.078;fracUp=0.233;identificationQv=5
CP008925 Salmonella_enterica_subsp._enterica_serovar_Cerro_87	kinModCall	modified_base	228889	228889	28	+	.	coverage=191;context=GTTGGGTGCATTCGCCATGCCATACATCGCCTGACGCACCA;IPDRatio=1.54
CP008925 Salmonella_enterica_subsp._enterica_serovar_Cerro_87	kinModCall	modified_base	228890	228890	25	-	.	coverage=196;context=CTGGTGCGTCAGGCGATGTATGGCATGGCGAATGCACCCAA;IPDRatio=1.42
CP008925 Salmonella_enterica_subsp._enterica_serovar_Cerro_87	kinModCall	modified_base	228900	228900	21	-	.	coverage=200;context=ATACTGGGGACTGGTGCGTCAGGCGATGTATGGCATGGCGA;IPDRatio=1.40
CP008925 Salmonella_enterica_subsp._enterica_serovar_Cerro_87	kinModCall	modified_base	228921	228921	21	-	.	coverage=200;context=GATAGCCGATCCGGCGTCGCCATACTGGGGACTGGTGCGTC;IPDRatio=1.40
CP008925 Salmonella_enterica_subsp._enterica_serovar_Cerro_87	kinModCall	m6A	228932	228932	232	+	.	coverage=201;context=CCCCAGTATGGCGACGCCGGATCGGCTATCTGTGCCGGTGT;IPDRatio=4.28;frac=0.951;fracLow=0.836;fracUp=1.000;identificationQv=225
CP008925 Salmonella_enterica_subsp._enterica_serovar_Cerro_87	kinModCall	m6A	228933	228933	364	-	.	coverage=207;context=AACACCGGCACAGATAGCCGATCCGGCGTCGCCATACTGGG;IPDRatio=6.42;frac=1.000;fracLow=0.985;fracUp=1.000;identificationQv=358
CP008925 Salmonella_enterica_subsp._enterica_serovar_Cerro_87	kinModCall	modified_base	228941	228941	33	-	.	coverage=187;context=CCTTCAGGAACACCGGCACAGATAGCCGATCCGGCGTCGCC;IPDRatio=1.55
CP008925 Salmonella_enterica_subsp._enterica_serovar_Cerro_87	kinModCall	modified_base	228999	228999	22	+	.	coverage=182;context=TTTTGCCGCTCTCTTCATTGAGTAACAGGTGAGGGGCAATC;IPDRatio=1.45
CP008925 Salmonella_enterica_subsp._enterica_serovar_Cerro_87	kinModCall	modified_base	229000	229000	32	+	.	coverage=167;context=TTTGCCGCTCTCTTCATTGAGTAACAGGTGAGGGGCAATCA;IPDRatio=1.52
CP008925 Salmonella_enterica_subsp._enterica_serovar_Cerro_87	kinModCall	modified_base	229011	229011	24	-	.	coverage=165;context=CAACGGTAAGGTGATTGCCCCTCACCTGTTACTCAATGAAG;IPDRatio=1.49
CP008925 Salmonella_enterica_subsp._enterica_serovar_Cerro_87	kinModCall	modified_base	229054	229054	44	+	.	coverage=171;context=GATGAGCGCCACCATCGCTTTTACCATCTGGATGGGGGTGG;IPDRatio=1.72
CP008925 Salmonella_enterica_subsp._enterica_serovar_Cerro_87	kinModCall	modified_base	229075	229075	29	+	.	coverage=184;context=TACCATCTGGATGGGGGTGGCAATCCAGTAACCCTGGCCGA;IPDRatio=1.52
CP008925 Salmonella_enterica_subsp._enterica_serovar_Cerro_87	kinModCall	modified_base	229081	229081	28	+	.	coverage=180;context=CTGGATGGGGGTGGCAATCCAGTAACCCTGGCCGATGCCGA;IPDRatio=1.46
CP008925 Salmonella_enterica_subsp._enterica_serovar_Cerro_87	kinModCall	modified_base	229082	229082	27	+	.	coverage=158;context=TGGATGGGGGTGGCAATCCAGTAACCCTGGCCGATGCCGAC;IPDRatio=1.49
CP008925 Salmonella_enterica_subsp._enterica_serovar_Cerro_87	kinModCall	modified_base	229089	229089	26	-	.	coverage=176;context=CATTTCTGTCGGCATCGGCCAGGGTTACTGGATTGCCACCC;IPDRatio=1.57
CP008925 Salmonella_enterica_subsp._enterica_serovar_Cerro_87	kinModCall	modified_base	229090	229090	31	-	.	coverage=173;context=CCATTTCTGTCGGCATCGGCCAGGGTTACTGGATTGCCACC;IPDRatio=1.51
CP008925 Salmonella_enterica_subsp._enterica_serovar_Cerro_87	kinModCall	m4C	229128	229128	74	-	.	coverage=180;context=ACAGCGGGTCCATAAAAAAGCCTGGTATCAGGGCGATACCA;IPDRatio=2.10;frac=0.592;fracLow=0.416;fracUp=0.767;identificationQv=45
CP008925 Salmonella_enterica_subsp._enterica_serovar_Cerro_87	kinModCall	m4C	229177	229177	36	+	.	coverage=187;context=GCGGCTGGGAAGCAGCCCGTCATACTCTTCATTAAGGTCGA;IPDRatio=1.65;frac=0.840;fracLow=0.551;fracUp=1.000;identificationQv=10
CP008925 Salmonella_enterica_subsp._enterica_serovar_Cerro_87	kinModCall	modified_base	229213	229213	22	+	.	coverage=187;context=GTCGATGCCCGTCGGTTTGCCATAGCCGAACTGAGACAACA;IPDRatio=1.42
CP008925 Salmonella_enterica_subsp._enterica_serovar_Cerro_87	kinModCall	modified_base	229229	229229	28	+	.	coverage=199;context=TTGCCATAGCCGAACTGAGACAACATCGTGTCGATACGGTC;IPDRatio=1.52
CP008925 Salmonella_enterica_subsp._enterica_serovar_Cerro_87	kinModCall	modified_base	229263	229263	26	-	.	coverage=190;context=CTTTTTCTATCAGGTCGCTTATATGATGGGTATTGACCGTA;IPDRatio=1.43
CP008925 Salmonella_enterica_subsp._enterica_serovar_Cerro_87	kinModCall	modified_base	229266	229266	25	-	.	coverage=185;context=TACCTTTTTCTATCAGGTCGCTTATATGATGGGTATTGACC;IPDRatio=1.46
CP008925 Salmonella_enterica_subsp._enterica_serovar_Cerro_87	kinModCall	modified_base	229270	229270	26	+	.	coverage=198;context=AATACCCATCATATAAGCGACCTGATAGAAAAAGGTATCCG;IPDRatio=1.50
CP008925 Salmonella_enterica_subsp._enterica_serovar_Cerro_87	kinModCall	modified_base	229298	229298	31	+	.	coverage=192;context=AAAAAGGTATCCGCAGATTCCTCAATCGCTTTAGTGACATC;IPDRatio=1.57
CP008925 Salmonella_enterica_subsp._enterica_serovar_Cerro_87	kinModCall	modified_base	229307	229307	23	-	.	coverage=178;context=GGTATGCTGGATGTCACTAAAGCGATTGAGGAATCTGCGGA;IPDRatio=1.40
CP008925 Salmonella_enterica_subsp._enterica_serovar_Cerro_87	kinModCall	modified_base	229314	229314	21	+	.	coverage=200;context=ATTCCTCAATCGCTTTAGTGACATCCAGCATACCGTGTCCG;IPDRatio=1.35
CP008925 Salmonella_enterica_subsp._enterica_serovar_Cerro_87	kinModCall	modified_base	229315	229315	63	-	.	coverage=174;context=CCGGACACGGTATGCTGGATGTCACTAAAGCGATTGAGGAA;IPDRatio=2.12
CP008925 Salmonella_enterica_subsp._enterica_serovar_Cerro_87	kinModCall	modified_base	229425	229425	25	+	.	coverage=194;context=TTTGCGGCGTAATAATCCCGCATAACAGCGCGGACATTGCC;IPDRatio=1.44
CP008925 Salmonella_enterica_subsp._enterica_serovar_Cerro_87	kinModCall	m4C	229445	229445	36	+	.	coverage=186;context=CATAACAGCGCGGACATTGCCATATAGGGTTTAACCGTTGA;IPDRatio=1.77;frac=0.355;fracLow=0.195;fracUp=0.482;identificationQv=10
CP008925 Salmonella_enterica_subsp._enterica_serovar_Cerro_87	kinModCall	modified_base	229448	229448	36	-	.	coverage=182;context=GCGTCAACGGTTAAACCCTATATGGCAATGTCCGCGCTGTT;IPDRatio=1.64
CP008925 Salmonella_enterica_subsp._enterica_serovar_Cerro_87	kinModCall	modified_base	229452	229452	31	-	.	coverage=176;context=TCCGGCGTCAACGGTTAAACCCTATATGGCAATGTCCGCGC;IPDRatio=1.56
CP008925 Salmonella_enterica_subsp._enterica_serovar_Cerro_87	kinModCall	modified_base	229454	229454	37	+	.	coverage=188;context=GCGGACATTGCCATATAGGGTTTAACCGTTGACGCCGGAGG;IPDRatio=1.62
CP008925 Salmonella_enterica_subsp._enterica_serovar_Cerro_87	kinModCall	modified_base	229497	229497	21	-	.	coverage=168;context=TAAAAATCTGCCGCTGATCAACCGCGTGACGCAAGGGCTTT;IPDRatio=1.42
CP008925 Salmonella_enterica_subsp._enterica_serovar_Cerro_87	kinModCall	m6A	229500	229500	305	+	.	coverage=183;context=GCCCTTGCGTCACGCGGTTGATCAGCGGCAGATTTTTATCG;IPDRatio=8.54;frac=0.998;fracLow=0.971;fracUp=1.000;identificationQv=307
CP008925 Salmonella_enterica_subsp._enterica_serovar_Cerro_87	kinModCall	m6A	229501	229501	287	-	.	coverage=171;context=ACGATAAAAATCTGCCGCTGATCAACCGCGTGACGCAAGGG;IPDRatio=6.76;frac=0.992;fracLow=0.961;fracUp=1.000;identificationQv=270
CP008925 Salmonella_enterica_subsp._enterica_serovar_Cerro_87	kinModCall	modified_base	229540	229540	35	+	.	coverage=187;context=GTGCAGCAGTTTGCCGTAATCCTGATAGCTAATGCCTTTTA;IPDRatio=1.63
CP008925 Salmonella_enterica_subsp._enterica_serovar_Cerro_87	kinModCall	modified_base	229544	229544	27	+	.	coverage=183;context=AGCAGTTTGCCGTAATCCTGATAGCTAATGCCTTTTACAAA;IPDRatio=1.46
CP008925 Salmonella_enterica_subsp._enterica_serovar_Cerro_87	kinModCall	modified_base	229553	229553	29	-	.	coverage=170;context=CCGAACCCCTTTGTAAAAGGCATTAGCTATCAGGATTACGG;IPDRatio=1.55
CP008925 Salmonella_enterica_subsp._enterica_serovar_Cerro_87	kinModCall	modified_base	229591	229591	22	+	.	coverage=177;context=CGGGTCGTAGCTGGGCATAGATACCATCGCCAGCACTGAAC;IPDRatio=1.38
CP008925 Salmonella_enterica_subsp._enterica_serovar_Cerro_87	kinModCall	modified_base	229593	229593	22	-	.	coverage=163;context=TGGTTCAGTGCTGGCGATGGTATCTATGCCCAGCTACGACC;IPDRatio=1.45
CP008925 Salmonella_enterica_subsp._enterica_serovar_Cerro_87	kinModCall	modified_base	229594	229594	22	-	.	coverage=157;context=ATGGTTCAGTGCTGGCGATGGTATCTATGCCCAGCTACGAC;IPDRatio=1.51
CP008925 Salmonella_enterica_subsp._enterica_serovar_Cerro_87	kinModCall	modified_base	229613	229613	26	-	.	coverage=178;context=CTGGTTGAAGATCCGCACGATGGTTCAGTGCTGGCGATGGT;IPDRatio=1.49
CP008925 Salmonella_enterica_subsp._enterica_serovar_Cerro_87	kinModCall	m6A	229622	229622	255	+	.	coverage=191;context=AGCACTGAACCATCGTGCGGATCTTCAACCAGTACGGCAGC;IPDRatio=7.61;frac=0.940;fracLow=0.839;fracUp=0.995;identificationQv=273
CP008925 Salmonella_enterica_subsp._enterica_serovar_Cerro_87	kinModCall	m6A	229623	229623	259	-	.	coverage=177;context=TGCTGCCGTACTGGTTGAAGATCCGCACGATGGTTCAGTGC;IPDRatio=6.35;frac=0.963;fracLow=0.882;fracUp=1.000;identificationQv=259
CP008925 Salmonella_enterica_subsp._enterica_serovar_Cerro_87	kinModCall	modified_base	229634	229634	41	-	.	coverage=177;context=GCCGGGCAGCGTGCTGCCGTACTGGTTGAAGATCCGCACGA;IPDRatio=1.64
CP008925 Salmonella_enterica_subsp._enterica_serovar_Cerro_87	kinModCall	modified_base	229637	229637	43	-	.	coverage=174;context=CTGGCCGGGCAGCGTGCTGCCGTACTGGTTGAAGATCCGCA;IPDRatio=1.84
CP008925 Salmonella_enterica_subsp._enterica_serovar_Cerro_87	kinModCall	modified_base	229666	229666	22	+	.	coverage=182;context=CTGCCCGGCCAGCAAACTTTCAATGTACTCTTGTAAATGGA;IPDRatio=1.40
CP008925 Salmonella_enterica_subsp._enterica_serovar_Cerro_87	kinModCall	modified_base	229669	229669	23	+	.	coverage=177;context=CCCGGCCAGCAAACTTTCAATGTACTCTTGTAAATGGAGAT;IPDRatio=1.40
CP008925 Salmonella_enterica_subsp._enterica_serovar_Cerro_87	kinModCall	m6A	229688	229688	252	+	.	coverage=176;context=ATGTACTCTTGTAAATGGAGATCCAGCGTCAGGTGAATGTT;IPDRatio=5.18;frac=1.000;fracLow=0.972;fracUp=1.000;identificationQv=227
CP008925 Salmonella_enterica_subsp._enterica_serovar_Cerro_87	kinModCall	m6A	229689	229689	290	-	.	coverage=169;context=GAACATTCACCTGACGCTGGATCTCCATTTACAAGAGTACA;IPDRatio=6.69;frac=0.995;fracLow=0.899;fracUp=1.000;identificationQv=305
CP008925 Salmonella_enterica_subsp._enterica_serovar_Cerro_87	kinModCall	modified_base	229704	229704	26	-	.	coverage=167;context=TCCCATCGCGGGTAAGAACATTCACCTGACGCTGGATCTCC;IPDRatio=1.46
CP008925 Salmonella_enterica_subsp._enterica_serovar_Cerro_87	kinModCall	m4C	229709	229709	87	+	.	coverage=174;context=TCCAGCGTCAGGTGAATGTTCTTACCCGCGATGGGAGGAAC;IPDRatio=3.11;frac=0.723;fracLow=0.563;fracUp=0.885;identificationQv=42
CP008925 Salmonella_enterica_subsp._enterica_serovar_Cerro_87	kinModCall	modified_base	229750	229750	30	+	.	coverage=181;context=GTCTTTCAGCAGGCGGACAATACGCCCGTGATTATCCACCT;IPDRatio=1.57
CP008925 Salmonella_enterica_subsp._enterica_serovar_Cerro_87	kinModCall	modified_base	229776	229776	40	-	.	coverage=160;context=TGGCAAAACCGGTTATCAGGAGGTCGAGGTGGATAATCACG;IPDRatio=1.74
CP008925 Salmonella_enterica_subsp._enterica_serovar_Cerro_87	kinModCall	modified_base	229781	229781	28	+	.	coverage=184;context=TTATCCACCTCGACCTCCTGATAACCGGTTTTGCCATGAAG;IPDRatio=1.49
CP008925 Salmonella_enterica_subsp._enterica_serovar_Cerro_87	kinModCall	modified_base	229787	229787	23	-	.	coverage=152;context=AACGATCTTCATGGCAAAACCGGTTATCAGGAGGTCGAGGT;IPDRatio=1.49
CP008925 Salmonella_enterica_subsp._enterica_serovar_Cerro_87	kinModCall	modified_base	229801	229801	22	-	.	coverage=153;context=AGCGTTACTACGAAAACGATCTTCATGGCAAAACCGGTTAT;IPDRatio=1.40
CP008925 Salmonella_enterica_subsp._enterica_serovar_Cerro_87	kinModCall	m6A	229802	229802	278	+	.	coverage=175;context=TAACCGGTTTTGCCATGAAGATCGTTTTCGTAGTAACGCTC;IPDRatio=6.75;frac=1.000;fracLow=0.921;fracUp=1.000;identificationQv=272
CP008925 Salmonella_enterica_subsp._enterica_serovar_Cerro_87	kinModCall	m6A	229803	229803	252	-	.	coverage=161;context=TGAGCGTTACTACGAAAACGATCTTCATGGCAAAACCGGTT;IPDRatio=6.40;frac=1.000;fracLow=0.954;fracUp=1.000;identificationQv=234
CP008925 Salmonella_enterica_subsp._enterica_serovar_Cerro_87	kinModCall	modified_base	229818	229818	27	-	.	coverage=153;context=CGGTAAACAGGGGATTGAGCGTTACTACGAAAACGATCTTC;IPDRatio=1.47
CP008925 Salmonella_enterica_subsp._enterica_serovar_Cerro_87	kinModCall	modified_base	229822	229822	21	+	.	coverage=181;context=ATCGTTTTCGTAGTAACGCTCAATCCCCTGTTTACCGATGT;IPDRatio=1.43
CP008925 Salmonella_enterica_subsp._enterica_serovar_Cerro_87	kinModCall	modified_base	229838	229838	24	+	.	coverage=170;context=CGCTCAATCCCCTGTTTACCGATGTTATGGTCCGCCGCGTA;IPDRatio=1.45
CP008925 Salmonella_enterica_subsp._enterica_serovar_Cerro_87	kinModCall	modified_base	229845	229845	42	-	.	coverage=162;context=AGAGAATTACGCGGCGGACCATAACATCGGTAAACAGGGGA;IPDRatio=1.70
CP008925 Salmonella_enterica_subsp._enterica_serovar_Cerro_87	kinModCall	m4C	229846	229846	40	-	.	coverage=158;context=CAGAGAATTACGCGGCGGACCATAACATCGGTAAACAGGGG;IPDRatio=1.68;frac=0.532;fracLow=0.312;fracUp=0.739;identificationQv=8
CP008925 Salmonella_enterica_subsp._enterica_serovar_Cerro_87	kinModCall	m6A	229863	229863	226	-	.	coverage=159;context=GGATAAAAAAGGGCTGGCAGAGAATTACGCGGCGGACCATA;IPDRatio=7.32;frac=0.969;fracLow=0.869;fracUp=1.000;identificationQv=191
CP008925 Salmonella_enterica_subsp._enterica_serovar_Cerro_87	kinModCall	modified_base	229874	229874	32	-	.	coverage=147;context=CTTAAAGCGCTGGATAAAAAAGGGCTGGCAGAGAATTACGC;IPDRatio=1.64
CP008925 Salmonella_enterica_subsp._enterica_serovar_Cerro_87	kinModCall	modified_base	229878	229878	58	+	.	coverage=167;context=AATTCTCTGCCAGCCCTTTTTTATCCAGCGCTTTAAGGTCG;IPDRatio=1.94
CP008925 Salmonella_enterica_subsp._enterica_serovar_Cerro_87	kinModCall	modified_base	229951	229951	22	+	.	coverage=174;context=ATGCGCCAGCTCCGCGCCGTAAGGATACTGCCGATCCTGAT;IPDRatio=1.36
CP008925 Salmonella_enterica_subsp._enterica_serovar_Cerro_87	kinModCall	m6A	229964	229964	257	+	.	coverage=169;context=GCGCCGTAAGGATACTGCCGATCCTGATAGCTATTGATCGT;IPDRatio=7.81;frac=0.985;fracLow=0.892;fracUp=1.000;identificationQv=199
CP008925 Salmonella_enterica_subsp._enterica_serovar_Cerro_87	kinModCall	m6A	229965	229965	240	-	.	coverage=155;context=CACGATCAATAGCTATCAGGATCGGCAGTATCCTTACGGCG;IPDRatio=6.45;frac=1.000;fracLow=0.993;fracUp=1.000;identificationQv=234
CP008925 Salmonella_enterica_subsp._enterica_serovar_Cerro_87	kinModCall	modified_base	229970	229970	36	+	.	coverage=163;context=TAAGGATACTGCCGATCCTGATAGCTATTGATCGTGACGCC;IPDRatio=1.67
CP008925 Salmonella_enterica_subsp._enterica_serovar_Cerro_87	kinModCall	modified_base	229972	229972	27	+	.	coverage=169;context=AGGATACTGCCGATCCTGATAGCTATTGATCGTGACGCCGT;IPDRatio=1.44
CP008925 Salmonella_enterica_subsp._enterica_serovar_Cerro_87	kinModCall	m6A	229980	229980	257	+	.	coverage=170;context=GCCGATCCTGATAGCTATTGATCGTGACGCCGTTGAAATGA;IPDRatio=8.16;frac=0.986;fracLow=0.924;fracUp=1.000;identificationQv=225
CP008925 Salmonella_enterica_subsp._enterica_serovar_Cerro_87	kinModCall	m6A	229981	229981	231	-	.	coverage=150;context=TTCATTTCAACGGCGTCACGATCAATAGCTATCAGGATCGG;IPDRatio=6.06;frac=1.000;fracLow=0.970;fracUp=1.000;identificationQv=227
CP008925 Salmonella_enterica_subsp._enterica_serovar_Cerro_87	kinModCall	modified_base	229989	229989	26	-	.	coverage=136;context=CAATCAGTTTCATTTCAACGGCGTCACGATCAATAGCTATC;IPDRatio=1.69
CP008925 Salmonella_enterica_subsp._enterica_serovar_Cerro_87	kinModCall	modified_base	229990	229990	23	-	.	coverage=153;context=TCAATCAGTTTCATTTCAACGGCGTCACGATCAATAGCTAT;IPDRatio=1.68
CP008925 Salmonella_enterica_subsp._enterica_serovar_Cerro_87	kinModCall	modified_base	230039	230039	41	-	.	coverage=150;context=GTGGTGCTCAAAAACGCGCTAACGGATGTTGAAATCGCACG;IPDRatio=1.71
CP008925 Salmonella_enterica_subsp._enterica_serovar_Cerro_87	kinModCall	modified_base	230079	230079	27	+	.	coverage=153;context=CCGGACGATAGCGGCTACTGGATTTTAGCGCATGGCGAAAG;IPDRatio=1.53
CP008925 Salmonella_enterica_subsp._enterica_serovar_Cerro_87	kinModCall	modified_base	230083	230083	36	-	.	coverage=148;context=CCGACTTTCGCCATGCGCTAAAATCCAGTAGCCGCTATCGT;IPDRatio=1.58
CP008925 Salmonella_enterica_subsp._enterica_serovar_Cerro_87	kinModCall	modified_base	230120	230120	28	-	.	coverage=150;context=CTCACCCCTATTGTTGATCTCTCCCCCGATGATATCGCCGA;IPDRatio=1.53
CP008925 Salmonella_enterica_subsp._enterica_serovar_Cerro_87	kinModCall	m6A	230123	230123	229	+	.	coverage=162;context=GCGATATCATCGGGGGAGAGATCAACAATAGGGGTGAGCTG;IPDRatio=6.28;frac=0.968;fracLow=0.878;fracUp=1.000;identificationQv=215
CP008925 Salmonella_enterica_subsp._enterica_serovar_Cerro_87	kinModCall	m6A	230124	230124	223	-	.	coverage=148;context=ACAGCTCACCCCTATTGTTGATCTCTCCCCCGATGATATCG;IPDRatio=7.13;frac=0.981;fracLow=0.895;fracUp=1.000;identificationQv=209
CP008925 Salmonella_enterica_subsp._enterica_serovar_Cerro_87	kinModCall	m6A	230126	230126	28	+	.	coverage=164;context=ATATCATCGGGGGAGAGATCAACAATAGGGGTGAGCTGTTT;IPDRatio=1.50;frac=0.166;fracLow=0.085;fracUp=0.266;identificationQv=4
CP008925 Salmonella_enterica_subsp._enterica_serovar_Cerro_87	kinModCall	modified_base	230131	230131	22	-	.	coverage=150;context=TGCTAAAACAGCTCACCCCTATTGTTGATCTCTCCCCCGAT;IPDRatio=1.40
CP008925 Salmonella_enterica_subsp._enterica_serovar_Cerro_87	kinModCall	modified_base	230132	230132	22	-	.	coverage=146;context=CTGCTAAAACAGCTCACCCCTATTGTTGATCTCTCCCCCGA;IPDRatio=1.46
CP008925 Salmonella_enterica_subsp._enterica_serovar_Cerro_87	kinModCall	modified_base	230140	230140	26	-	.	coverage=149;context=TGGATGCGCTGCTAAAACAGCTCACCCCTATTGTTGATCTC;IPDRatio=1.48
CP008925 Salmonella_enterica_subsp._enterica_serovar_Cerro_87	kinModCall	modified_base	230159	230159	24	+	.	coverage=163;context=AGCTGTTTTAGCAGCGCATCCATATCGGCAATTTTATAGGG;IPDRatio=1.44
CP008925 Salmonella_enterica_subsp._enterica_serovar_Cerro_87	kinModCall	modified_base	230168	230168	27	+	.	coverage=166;context=AGCAGCGCATCCATATCGGCAATTTTATAGGGCGTAACCGC;IPDRatio=1.46
CP008925 Salmonella_enterica_subsp._enterica_serovar_Cerro_87	kinModCall	modified_base	230170	230170	37	+	.	coverage=155;context=CAGCGCATCCATATCGGCAATTTTATAGGGCGTAACCGCGA;IPDRatio=1.68
CP008925 Salmonella_enterica_subsp._enterica_serovar_Cerro_87	kinModCall	modified_base	230171	230171	24	+	.	coverage=163;context=AGCGCATCCATATCGGCAATTTTATAGGGCGTAACCGCGAT;IPDRatio=1.46
CP008925 Salmonella_enterica_subsp._enterica_serovar_Cerro_87	kinModCall	modified_base	230174	230174	21	+	.	coverage=169;context=GCATCCATATCGGCAATTTTATAGGGCGTAACCGCGATATC;IPDRatio=1.42
CP008925 Salmonella_enterica_subsp._enterica_serovar_Cerro_87	kinModCall	modified_base	230184	230184	21	+	.	coverage=158;context=CGGCAATTTTATAGGGCGTAACCGCGATATCATACCAGGTT;IPDRatio=1.43
CP008925 Salmonella_enterica_subsp._enterica_serovar_Cerro_87	kinModCall	modified_base	230194	230194	32	+	.	coverage=164;context=ATAGGGCGTAACCGCGATATCATACCAGGTTACGTTACGCA;IPDRatio=1.62
CP008925 Salmonella_enterica_subsp._enterica_serovar_Cerro_87	kinModCall	m4C	230202	230202	74	-	.	coverage=155;context=TCCGCTGGTGCGTAACGTAACCTGGTATGATATCGCGGTTA;IPDRatio=2.32;frac=0.562;fracLow=0.403;fracUp=0.750;identificationQv=6
CP008925 Salmonella_enterica_subsp._enterica_serovar_Cerro_87	kinModCall	m6A	230203	230203	33	-	.	coverage=151;context=TTCCGCTGGTGCGTAACGTAACCTGGTATGATATCGCGGTT;IPDRatio=1.62;frac=0.380;fracLow=0.305;fracUp=0.466;identificationQv=42
CP008925 Salmonella_enterica_subsp._enterica_serovar_Cerro_87	kinModCall	modified_base	230204	230204	23	-	.	coverage=155;context=ATTCCGCTGGTGCGTAACGTAACCTGGTATGATATCGCGGT;IPDRatio=1.44
CP008925 Salmonella_enterica_subsp._enterica_serovar_Cerro_87	kinModCall	m6A	230234	230234	244	+	.	coverage=165;context=ACCAGCGGAATGCCGTTGCGATCGTAAATGATGCCGCGCGT;IPDRatio=6.56;frac=1.000;fracLow=0.906;fracUp=1.000;identificationQv=266
CP008925 Salmonella_enterica_subsp._enterica_serovar_Cerro_87	kinModCall	m6A	230235	230235	235	-	.	coverage=150;context=CACGCGCGGCATCATTTACGATCGCAACGGCATTCCGCTGG;IPDRatio=9.98;frac=1.000;fracLow=0.972;fracUp=1.000;identificationQv=232
CP008925 Salmonella_enterica_subsp._enterica_serovar_Cerro_87	kinModCall	modified_base	230272	230272	26	-	.	coverage=145;context=CGAATGAGAACGATATCAAGATGCTACCCGTCGCGCCCACG;IPDRatio=1.47
CP008925 Salmonella_enterica_subsp._enterica_serovar_Cerro_87	kinModCall	m4C	230273	230273	39	+	.	coverage=157;context=GTGGGCGCGACGGGTAGCATCTTGATATCGTTCTCATTCGA;IPDRatio=1.70;frac=0.542;fracLow=0.351;fracUp=0.733;identificationQv=4
CP008925 Salmonella_enterica_subsp._enterica_serovar_Cerro_87	kinModCall	modified_base	230291	230291	23	+	.	coverage=159;context=ATCTTGATATCGTTCTCATTCGAACGGGTGGTGTAGTAGTG;IPDRatio=1.51
CP008925 Salmonella_enterica_subsp._enterica_serovar_Cerro_87	kinModCall	modified_base	230293	230293	38	+	.	coverage=160;context=CTTGATATCGTTCTCATTCGAACGGGTGGTGTAGTAGTGGT;IPDRatio=1.74
CP008925 Salmonella_enterica_subsp._enterica_serovar_Cerro_87	kinModCall	modified_base	230299	230299	25	+	.	coverage=155;context=ATCGTTCTCATTCGAACGGGTGGTGTAGTAGTGGTGCTGGC;IPDRatio=1.50
CP008925 Salmonella_enterica_subsp._enterica_serovar_Cerro_87	kinModCall	modified_base	230302	230302	33	-	.	coverage=142;context=TCCGCCAGCACCACTACTACACCACCCGTTCGAATGAGAAC;IPDRatio=1.61
CP008925 Salmonella_enterica_subsp._enterica_serovar_Cerro_87	kinModCall	modified_base	230310	230310	23	-	.	coverage=146;context=CTTGCAAATCCGCCAGCACCACTACTACACCACCCGTTCGA;IPDRatio=1.38
CP008925 Salmonella_enterica_subsp._enterica_serovar_Cerro_87	kinModCall	modified_base	230313	230313	23	-	.	coverage=141;context=TAACTTGCAAATCCGCCAGCACCACTACTACACCACCCGTT;IPDRatio=1.49
CP008925 Salmonella_enterica_subsp._enterica_serovar_Cerro_87	kinModCall	modified_base	230331	230331	23	-	.	coverage=138;context=CCTGATCTTCAACCTCTATAACTTGCAAATCCGCCAGCACC;IPDRatio=1.43
CP008925 Salmonella_enterica_subsp._enterica_serovar_Cerro_87	kinModCall	modified_base	230332	230332	35	-	.	coverage=145;context=TCCTGATCTTCAACCTCTATAACTTGCAAATCCGCCAGCAC;IPDRatio=1.61
CP008925 Salmonella_enterica_subsp._enterica_serovar_Cerro_87	kinModCall	modified_base	230334	230334	33	-	.	coverage=142;context=TATCCTGATCTTCAACCTCTATAACTTGCAAATCCGCCAGC;IPDRatio=1.57
CP008925 Salmonella_enterica_subsp._enterica_serovar_Cerro_87	kinModCall	m6A	230346	230346	216	+	.	coverage=158;context=GCAAGTTATAGAGGTTGAAGATCAGGATACCAAAGCAGACA;IPDRatio=8.28;frac=1.000;fracLow=0.938;fracUp=1.000;identificationQv=199
CP008925 Salmonella_enterica_subsp._enterica_serovar_Cerro_87	kinModCall	m6A	230347	230347	233	-	.	coverage=143;context=TTGTCTGCTTTGGTATCCTGATCTTCAACCTCTATAACTTG;IPDRatio=7.10;frac=1.000;fracLow=0.925;fracUp=1.000;identificationQv=219
CP008925 Salmonella_enterica_subsp._enterica_serovar_Cerro_87	kinModCall	modified_base	230356	230356	23	-	.	coverage=131;context=GTGTAGTGGTTGTCTGCTTTGGTATCCTGATCTTCAACCTC;IPDRatio=1.69
CP008925 Salmonella_enterica_subsp._enterica_serovar_Cerro_87	kinModCall	modified_base	230359	230359	25	-	.	coverage=140;context=TTGGTGTAGTGGTTGTCTGCTTTGGTATCCTGATCTTCAAC;IPDRatio=1.48
CP008925 Salmonella_enterica_subsp._enterica_serovar_Cerro_87	kinModCall	modified_base	230378	230378	51	-	.	coverage=129;context=AGACGTGTGATTGTGGCGTTTGGTGTAGTGGTTGTCTGCTT;IPDRatio=1.96
CP008925 Salmonella_enterica_subsp._enterica_serovar_Cerro_87	kinModCall	modified_base	230388	230388	35	+	.	coverage=147;context=CCACTACACCAAACGCCACAATCACACGTCTCAGGAAGAGT;IPDRatio=1.64
CP008925 Salmonella_enterica_subsp._enterica_serovar_Cerro_87	kinModCall	m6A	230439	230439	54	+	.	coverage=151;context=CATCAAAGTCTTTAAAAGTCATTACCTGTACCTGAACAATC;IPDRatio=1.94;frac=0.306;fracLow=0.198;fracUp=0.423;identificationQv=16
CP008925 Salmonella_enterica_subsp._enterica_serovar_Cerro_87	kinModCall	modified_base	230475	230475	30	-	.	coverage=127;context=GTGCTGGCGCTGACCGCCCCGTATCATTAGGCGGCGGATTG;IPDRatio=1.60
CP008925 Salmonella_enterica_subsp._enterica_serovar_Cerro_87	kinModCall	modified_base	230480	230480	40	-	.	coverage=137;context=TACCTGTGCTGGCGCTGACCGCCCCGTATCATTAGGCGGCG;IPDRatio=1.89
CP008925 Salmonella_enterica_subsp._enterica_serovar_Cerro_87	kinModCall	modified_base	230502	230502	43	-	.	coverage=136;context=TATAGAGAGATGGAACATCTTTTACCTGTGCTGGCGCTGAC;IPDRatio=1.80
CP008925 Salmonella_enterica_subsp._enterica_serovar_Cerro_87	kinModCall	modified_base	230516	230516	22	+	.	coverage=157;context=AGGTAAAAGATGTTCCATCTCTCTATAGAAATGTGTCATTC;IPDRatio=1.47
CP008925 Salmonella_enterica_subsp._enterica_serovar_Cerro_87	kinModCall	modified_base	230525	230525	46	-	.	coverage=137;context=AATCACAAGGAATGACACATTTCTATAGAGAGATGGAACAT;IPDRatio=1.82
CP008925 Salmonella_enterica_subsp._enterica_serovar_Cerro_87	kinModCall	modified_base	230532	230532	30	-	.	coverage=133;context=TGTAACAAATCACAAGGAATGACACATTTCTATAGAGAGAT;IPDRatio=1.58
CP008925 Salmonella_enterica_subsp._enterica_serovar_Cerro_87	kinModCall	m6A	230533	230533	33	+	.	coverage=152;context=TCTCTCTATAGAAATGTGTCATTCCTTGTGATTTGTTACAG;IPDRatio=1.57;frac=0.161;fracLow=0.067;fracUp=0.282;identificationQv=15
CP008925 Salmonella_enterica_subsp._enterica_serovar_Cerro_87	kinModCall	modified_base	230552	230552	22	+	.	coverage=171;context=CATTCCTTGTGATTTGTTACAGATATACCGCTGTGGCAATA;IPDRatio=1.40
CP008925 Salmonella_enterica_subsp._enterica_serovar_Cerro_87	kinModCall	modified_base	230557	230557	27	-	.	coverage=151;context=CTTTTTATTGCCACAGCGGTATATCTGTAACAAATCACAAG;IPDRatio=1.49
CP008925 Salmonella_enterica_subsp._enterica_serovar_Cerro_87	kinModCall	modified_base	230558	230558	23	-	.	coverage=154;context=CCTTTTTATTGCCACAGCGGTATATCTGTAACAAATCACAA;IPDRatio=1.50
CP008925 Salmonella_enterica_subsp._enterica_serovar_Cerro_87	kinModCall	modified_base	230571	230571	24	-	.	coverage=155;context=TAACGGACTCAGGCCTTTTTATTGCCACAGCGGTATATCTG;IPDRatio=1.43
CP008925 Salmonella_enterica_subsp._enterica_serovar_Cerro_87	kinModCall	modified_base	230577	230577	34	-	.	coverage=166;context=TCCGGATAACGGACTCAGGCCTTTTTATTGCCACAGCGGTA;IPDRatio=1.61
CP008925 Salmonella_enterica_subsp._enterica_serovar_Cerro_87	kinModCall	modified_base	230606	230606	28	+	.	coverage=180;context=CCGTTATCCGGAGTCAGGCCTGATGATGTTAACGACGGCGC;IPDRatio=1.48
CP008925 Salmonella_enterica_subsp._enterica_serovar_Cerro_87	kinModCall	modified_base	230617	230617	54	-	.	coverage=163;context=CGCATGTAAACGCGCCGTCGTTAACATCATCAGGCCTGACT;IPDRatio=1.93
CP008925 Salmonella_enterica_subsp._enterica_serovar_Cerro_87	kinModCall	modified_base	230628	230628	26	+	.	coverage=178;context=ATGATGTTAACGACGGCGCGTTTACATGCGTTCTACGGTTT;IPDRatio=1.52
CP008925 Salmonella_enterica_subsp._enterica_serovar_Cerro_87	kinModCall	modified_base	230639	230639	26	-	.	coverage=165;context=GTTGGGTATCGAAACCGTAGAACGCATGTAAACGCGCCGTC;IPDRatio=1.50
CP008925 Salmonella_enterica_subsp._enterica_serovar_Cerro_87	kinModCall	modified_base	230651	230651	21	+	.	coverage=185;context=ACATGCGTTCTACGGTTTCGATACCCAACGTATCCAGACCC;IPDRatio=1.37
CP008925 Salmonella_enterica_subsp._enterica_serovar_Cerro_87	kinModCall	modified_base	230652	230652	22	-	.	coverage=164;context=TGGGTCTGGATACGTTGGGTATCGAAACCGTAGAACGCATG;IPDRatio=1.38
CP008925 Salmonella_enterica_subsp._enterica_serovar_Cerro_87	kinModCall	modified_base	230663	230663	35	-	.	coverage=166;context=GACGCTGAAACTGGGTCTGGATACGTTGGGTATCGAAACCG;IPDRatio=1.55
CP008925 Salmonella_enterica_subsp._enterica_serovar_Cerro_87	kinModCall	modified_base	230730	230730	22	+	.	coverage=186;context=GCGGCTATTGCGAACCGCGTCATTCTCGGCGCTGAGAATAG;IPDRatio=1.42
CP008925 Salmonella_enterica_subsp._enterica_serovar_Cerro_87	kinModCall	modified_base	230749	230749	22	+	.	coverage=183;context=TCATTCTCGGCGCTGAGAATAGGGCAGTGCTCGTAGAAGCC;IPDRatio=1.61
CP008925 Salmonella_enterica_subsp._enterica_serovar_Cerro_87	kinModCall	modified_base	230754	230754	34	+	.	coverage=190;context=CTCGGCGCTGAGAATAGGGCAGTGCTCGTAGAAGCCGGAGA;IPDRatio=1.57
CP008925 Salmonella_enterica_subsp._enterica_serovar_Cerro_87	kinModCall	modified_base	230763	230763	22	+	.	coverage=191;context=GAGAATAGGGCAGTGCTCGTAGAAGCCGGAGAACAGCCCGG;IPDRatio=1.38
CP008925 Salmonella_enterica_subsp._enterica_serovar_Cerro_87	kinModCall	modified_base	230772	230772	27	+	.	coverage=178;context=GCAGTGCTCGTAGAAGCCGGAGAACAGCCCGGCGACGTCAT;IPDRatio=1.59
CP008925 Salmonella_enterica_subsp._enterica_serovar_Cerro_87	kinModCall	m6A	230774	230774	217	+	.	coverage=189;context=AGTGCTCGTAGAAGCCGGAGAACAGCCCGGCGACGTCATAC;IPDRatio=7.83;frac=0.948;fracLow=0.849;fracUp=1.000;identificationQv=128
CP008925 Salmonella_enterica_subsp._enterica_serovar_Cerro_87	kinModCall	m6A	230775	230775	28	+	.	coverage=181;context=GTGCTCGTAGAAGCCGGAGAACAGCCCGGCGACGTCATACA;IPDRatio=1.51;frac=0.654;fracLow=0.624;fracUp=0.685;identificationQv=34
CP008925 Salmonella_enterica_subsp._enterica_serovar_Cerro_87	kinModCall	modified_base	230775	230775	224	-	.	coverage=164;context=TGTATGACGTCGCCGGGCTGTTCTCCGGCTTCTACGAGCAC;IPDRatio=7.31
CP008925 Salmonella_enterica_subsp._enterica_serovar_Cerro_87	kinModCall	modified_base	230778	230778	21	-	.	coverage=163;context=ATCTGTATGACGTCGCCGGGCTGTTCTCCGGCTTCTACGAG;IPDRatio=1.42
CP008925 Salmonella_enterica_subsp._enterica_serovar_Cerro_87	kinModCall	modified_base	230779	230779	55	-	.	coverage=128;context=TATCTGTATGACGTCGCCGGGCTGTTCTCCGGCTTCTACGA;IPDRatio=2.06
CP008925 Salmonella_enterica_subsp._enterica_serovar_Cerro_87	kinModCall	m4C	230781	230781	20	+	.	coverage=163;context=GTAGAAGCCGGAGAACAGCCCGGCGACGTCATACAGATACG;IPDRatio=1.41;frac=0.416;fracLow=0.261;fracUp=0.672;identificationQv=7
CP008925 Salmonella_enterica_subsp._enterica_serovar_Cerro_87	kinModCall	modified_base	230782	230782	32	-	.	coverage=159;context=GCGTATCTGTATGACGTCGCCGGGCTGTTCTCCGGCTTCTA;IPDRatio=1.57
CP008925 Salmonella_enterica_subsp._enterica_serovar_Cerro_87	kinModCall	m6A	230890	230890	246	+	.	coverage=176;context=GCAGCGAGCTGCGCTTCGCGATCTTCGCTAATGATGACCGG;IPDRatio=7.88;frac=0.959;fracLow=0.878;fracUp=1.000;identificationQv=262
CP008925 Salmonella_enterica_subsp._enterica_serovar_Cerro_87	kinModCall	m6A	230891	230891	250	-	.	coverage=163;context=GCCGGTCATCATTAGCGAAGATCGCGAAGCGCAGCTCGCTG;IPDRatio=7.36;frac=1.000;fracLow=0.901;fracUp=1.000;identificationQv=244
CP008925 Salmonella_enterica_subsp._enterica_serovar_Cerro_87	kinModCall	modified_base	230904	230904	42	-	.	coverage=164;context=CGCTGGCGAGCGCGCCGGTCATCATTAGCGAAGATCGCGAA;IPDRatio=1.67
CP008925 Salmonella_enterica_subsp._enterica_serovar_Cerro_87	kinModCall	modified_base	230987	230987	29	-	.	coverage=157;context=CGAAGGTAATACCGCTCCTTATATGCAGTATGCCTATACGC;IPDRatio=1.55
CP008925 Salmonella_enterica_subsp._enterica_serovar_Cerro_87	kinModCall	modified_base	230990	230990	30	-	.	coverage=146;context=TTTCGAAGGTAATACCGCTCCTTATATGCAGTATGCCTATA;IPDRatio=1.57
CP008925 Salmonella_enterica_subsp._enterica_serovar_Cerro_87	kinModCall	modified_base	230998	230998	24	+	.	coverage=166;context=TACTGCATATAAGGAGCGGTATTACCTTCGAAAGCCAACAT;IPDRatio=1.40
CP008925 Salmonella_enterica_subsp._enterica_serovar_Cerro_87	kinModCall	modified_base	231000	231000	25	-	.	coverage=154;context=ATATGTTGGCTTTCGAAGGTAATACCGCTCCTTATATGCAG;IPDRatio=1.45
CP008925 Salmonella_enterica_subsp._enterica_serovar_Cerro_87	kinModCall	modified_base	231006	231006	28	-	.	coverage=149;context=GGGATAATATGTTGGCTTTCGAAGGTAATACCGCTCCTTAT;IPDRatio=1.45
CP008925 Salmonella_enterica_subsp._enterica_serovar_Cerro_87	kinModCall	m6A	231014	231014	21	+	.	coverage=170;context=CGGTATTACCTTCGAAAGCCAACATATTATCCCAGTCGAAG;IPDRatio=1.36;frac=0.065;fracLow=0.000;fracUp=0.144;identificationQv=4
CP008925 Salmonella_enterica_subsp._enterica_serovar_Cerro_87	kinModCall	modified_base	231020	231020	25	-	.	coverage=148;context=CTATATCTTCGACTGGGATAATATGTTGGCTTTCGAAGGTA;IPDRatio=1.48
CP008925 Salmonella_enterica_subsp._enterica_serovar_Cerro_87	kinModCall	modified_base	231021	231021	55	+	.	coverage=166;context=ACCTTCGAAAGCCAACATATTATCCCAGTCGAAGATATAGT;IPDRatio=2.07
CP008925 Salmonella_enterica_subsp._enterica_serovar_Cerro_87	kinModCall	modified_base	231023	231023	42	-	.	coverage=145;context=TGACTATATCTTCGACTGGGATAATATGTTGGCTTTCGAAG;IPDRatio=1.72
CP008925 Salmonella_enterica_subsp._enterica_serovar_Cerro_87	kinModCall	m6A	231033	231033	55	+	.	coverage=169;context=CAACATATTATCCCAGTCGAAGATATAGTCAGTGGTGCGGT;IPDRatio=1.88;frac=0.360;fracLow=0.255;fracUp=0.479;identificationQv=6
CP008925 Salmonella_enterica_subsp._enterica_serovar_Cerro_87	kinModCall	modified_base	231041	231041	25	-	.	coverage=150;context=GTCAAAAAACCGCACCACTGACTATATCTTCGACTGGGATA;IPDRatio=1.47
CP008925 Salmonella_enterica_subsp._enterica_serovar_Cerro_87	kinModCall	modified_base	231042	231042	23	-	.	coverage=151;context=TGTCAAAAAACCGCACCACTGACTATATCTTCGACTGGGAT;IPDRatio=1.48
CP008925 Salmonella_enterica_subsp._enterica_serovar_Cerro_87	kinModCall	modified_base	231056	231056	44	+	.	coverage=177;context=TATAGTCAGTGGTGCGGTTTTTTGACAGATCGGCGTATTTC;IPDRatio=1.76
CP008925 Salmonella_enterica_subsp._enterica_serovar_Cerro_87	kinModCall	m6A	231064	231064	247	+	.	coverage=182;context=GTGGTGCGGTTTTTTGACAGATCGGCGTATTTCACCGCGCC;IPDRatio=6.14;frac=0.972;fracLow=0.885;fracUp=1.000;identificationQv=230
CP008925 Salmonella_enterica_subsp._enterica_serovar_Cerro_87	kinModCall	m6A	231065	231065	250	-	.	coverage=171;context=TGGCGCGGTGAAATACGCCGATCTGTCAAAAAACCGCACCA;IPDRatio=4.63;frac=1.000;fracLow=1.000;fracUp=1.000;identificationQv=237
CP008925 Salmonella_enterica_subsp._enterica_serovar_Cerro_87	kinModCall	m4C	231124	231124	39	+	.	coverage=159;context=AGTTTTTCCAGCTCGTCAGCCGGCATATCCGGGTTCTTCTC;IPDRatio=1.70;frac=0.742;fracLow=0.520;fracUp=0.985;identificationQv=14
CP008925 Salmonella_enterica_subsp._enterica_serovar_Cerro_87	kinModCall	modified_base	231127	231127	39	+	.	coverage=177;context=TTTTCCAGCTCGTCAGCCGGCATATCCGGGTTCTTCTCCGC;IPDRatio=1.66
CP008925 Salmonella_enterica_subsp._enterica_serovar_Cerro_87	kinModCall	modified_base	231140	231140	21	-	.	coverage=163;context=GCGTCGTCTGGTGGCGGAGAAGAACCCGGATATGCCGGCTG;IPDRatio=1.39
CP008925 Salmonella_enterica_subsp._enterica_serovar_Cerro_87	kinModCall	modified_base	231146	231146	22	+	.	coverage=174;context=GCATATCCGGGTTCTTCTCCGCCACCAGACGACGCGCGCGC;IPDRatio=1.39
CP008925 Salmonella_enterica_subsp._enterica_serovar_Cerro_87	kinModCall	modified_base	231217	231217	23	+	.	coverage=178;context=TTCACCGTACCGCCCGCGCGAGTTTTAAACGGTTTACCATC;IPDRatio=1.44
CP008925 Salmonella_enterica_subsp._enterica_serovar_Cerro_87	kinModCall	modified_base	231226	231226	30	+	.	coverage=178;context=CCGCCCGCGCGAGTTTTAAACGGTTTACCATCTTTACCCAA;IPDRatio=1.58
CP008925 Salmonella_enterica_subsp._enterica_serovar_Cerro_87	kinModCall	modified_base	231230	231230	23	+	.	coverage=167;context=CCGCGCGAGTTTTAAACGGTTTACCATCTTTACCCAACATC;IPDRatio=1.52
CP008925 Salmonella_enterica_subsp._enterica_serovar_Cerro_87	kinModCall	modified_base	231266	231266	30	-	.	coverage=169;context=GGATTCCGTTCCGCTGGAACACCACATGTTCGGCATGATGT;IPDRatio=1.51
CP008925 Salmonella_enterica_subsp._enterica_serovar_Cerro_87	kinModCall	modified_base	231268	231268	24	-	.	coverage=166;context=CCGGATTCCGTTCCGCTGGAACACCACATGTTCGGCATGAT;IPDRatio=1.44
CP008925 Salmonella_enterica_subsp._enterica_serovar_Cerro_87	kinModCall	m6A	231277	231277	162	+	.	coverage=179;context=AACATGTGGTGTTCCAGCGGAACGGAATCCGGTACATAACC;IPDRatio=5.53;frac=0.889;fracLow=0.765;fracUp=1.000;identificationQv=151
CP008925 Salmonella_enterica_subsp._enterica_serovar_Cerro_87	kinModCall	modified_base	231278	231278	28	+	.	coverage=175;context=ACATGTGGTGTTCCAGCGGAACGGAATCCGGTACATAACCG;IPDRatio=1.59
CP008925 Salmonella_enterica_subsp._enterica_serovar_Cerro_87	kinModCall	modified_base	231278	231278	66	-	.	coverage=171;context=CGGTTATGTACCGGATTCCGTTCCGCTGGAACACCACATGT;IPDRatio=2.39
CP008925 Salmonella_enterica_subsp._enterica_serovar_Cerro_87	kinModCall	modified_base	231285	231285	33	-	.	coverage=157;context=GCAAAGCCGGTTATGTACCGGATTCCGTTCCGCTGGAACAC;IPDRatio=1.68
CP008925 Salmonella_enterica_subsp._enterica_serovar_Cerro_87	kinModCall	modified_base	231351	231351	30	+	.	coverage=190;context=GTGCTGGTGCTGACGGGAGTCAATGTAGTAGAGCACGCGGT;IPDRatio=1.61
CP008925 Salmonella_enterica_subsp._enterica_serovar_Cerro_87	kinModCall	modified_base	231384	231384	22	-	.	coverage=161;context=GCGCCAAATACCGTTACGAAACGCTGCACGCCGACCGCGTG;IPDRatio=1.41
CP008925 Salmonella_enterica_subsp._enterica_serovar_Cerro_87	kinModCall	m6A	231412	231412	43	+	.	coverage=181;context=CGGTATTTGGCGCAGGCGATATCGGTAGTGGTATACAGATA;IPDRatio=1.73;frac=0.216;fracLow=0.114;fracUp=0.311;identificationQv=9
CP008925 Salmonella_enterica_subsp._enterica_serovar_Cerro_87	kinModCall	modified_base	231421	231421	24	+	.	coverage=178;context=GCGCAGGCGATATCGGTAGTGGTATACAGATAACCGCCATC;IPDRatio=1.60
CP008925 Salmonella_enterica_subsp._enterica_serovar_Cerro_87	kinModCall	m6A	231469	231469	306	+	.	coverage=187;context=TGAATAATGACGCCCATCGGATCGCCTTCCTTGTTTTTAAA;IPDRatio=6.98;frac=1.000;fracLow=1.000;fracUp=1.000;identificationQv=334
CP008925 Salmonella_enterica_subsp._enterica_serovar_Cerro_87	kinModCall	m6A	231470	231470	258	-	.	coverage=170;context=GTTTAAAAACAAGGAAGGCGATCCGATGGGCGTCATTATTC;IPDRatio=6.55;frac=1.000;fracLow=0.922;fracUp=1.000;identificationQv=244
CP008925 Salmonella_enterica_subsp._enterica_serovar_Cerro_87	kinModCall	m6A	231550	231550	234	+	.	coverage=172;context=GCCAGGCCTTTGGCTTTCAGATCGGCGACGATGCCCGGCAG;IPDRatio=7.15;frac=0.978;fracLow=0.878;fracUp=1.000;identificationQv=265
CP008925 Salmonella_enterica_subsp._enterica_serovar_Cerro_87	kinModCall	m6A	231551	231551	194	-	.	coverage=155;context=GCTGCCGGGCATCGTCGCCGATCTGAAAGCCAAAGGCCTGG;IPDRatio=7.16;frac=0.926;fracLow=0.827;fracUp=1.000;identificationQv=209
CP008925 Salmonella_enterica_subsp._enterica_serovar_Cerro_87	kinModCall	modified_base	231581	231581	25	-	.	coverage=157;context=TGTGATGGGCGAAAGTCTGTATAATCCGATGCTGCCGGGCA;IPDRatio=1.42
CP008925 Salmonella_enterica_subsp._enterica_serovar_Cerro_87	kinModCall	m6A	231602	231602	40	-	.	coverage=159;context=CGTCACTCTGACGCGTGACGATGTGATGGGCGAAAGTCTGT;IPDRatio=1.90;frac=0.346;fracLow=0.222;fracUp=0.461;identificationQv=11
CP008925 Salmonella_enterica_subsp._enterica_serovar_Cerro_87	kinModCall	m6A	231616	231616	242	+	.	coverage=170;context=ATCACATCGTCACGCGTCAGAGTGACGTTCAGGCGATCATA;IPDRatio=7.16;frac=1.000;fracLow=1.000;fracUp=1.000;identificationQv=251
CP008925 Salmonella_enterica_subsp._enterica_serovar_Cerro_87	kinModCall	modified_base	231620	231620	21	+	.	coverage=170;context=CATCGTCACGCGTCAGAGTGACGTTCAGGCGATCATAGGTG;IPDRatio=1.44
CP008925 Salmonella_enterica_subsp._enterica_serovar_Cerro_87	kinModCall	modified_base	231623	231623	21	-	.	coverage=155;context=GATCACCTATGATCGCCTGAACGTCACTCTGACGCGTGACG;IPDRatio=1.41
CP008925 Salmonella_enterica_subsp._enterica_serovar_Cerro_87	kinModCall	modified_base	231630	231630	28	+	.	coverage=156;context=CGTCAGAGTGACGTTCAGGCGATCATAGGTGATCTGGTTTT;IPDRatio=1.56
CP008925 Salmonella_enterica_subsp._enterica_serovar_Cerro_87	kinModCall	m6A	231631	231631	221	+	.	coverage=166;context=GTCAGAGTGACGTTCAGGCGATCATAGGTGATCTGGTTTTG;IPDRatio=6.43;frac=1.000;fracLow=0.937;fracUp=1.000;identificationQv=199
CP008925 Salmonella_enterica_subsp._enterica_serovar_Cerro_87	kinModCall	m6A	231632	231632	251	-	.	coverage=158;context=GCAAAACCAGATCACCTATGATCGCCTGAACGTCACTCTGA;IPDRatio=6.40;frac=0.982;fracLow=0.879;fracUp=0.997;identificationQv=237
CP008925 Salmonella_enterica_subsp._enterica_serovar_Cerro_87	kinModCall	m6A	231641	231641	236	+	.	coverage=173;context=CGTTCAGGCGATCATAGGTGATCTGGTTTTGCGTCATCGTG;IPDRatio=6.27;frac=0.928;fracLow=0.843;fracUp=1.000;identificationQv=273
CP008925 Salmonella_enterica_subsp._enterica_serovar_Cerro_87	kinModCall	m6A	231642	231642	202	-	.	coverage=158;context=TCACGATGACGCAAAACCAGATCACCTATGATCGCCTGAAC;IPDRatio=5.12;frac=1.000;fracLow=0.915;fracUp=1.000;identificationQv=165
CP008925 Salmonella_enterica_subsp._enterica_serovar_Cerro_87	kinModCall	modified_base	231647	231647	28	-	.	coverage=151;context=TGATATCACGATGACGCAAAACCAGATCACCTATGATCGCC;IPDRatio=1.49
CP008925 Salmonella_enterica_subsp._enterica_serovar_Cerro_87	kinModCall	modified_base	231650	231650	23	-	.	coverage=166;context=GGTTGATATCACGATGACGCAAAACCAGATCACCTATGATC;IPDRatio=1.38
CP008925 Salmonella_enterica_subsp._enterica_serovar_Cerro_87	kinModCall	m6A	231694	231694	41	+	.	coverage=168;context=TTACGCCACATCTCACGGAAATAGGTATCACCGCTCTGTAA;IPDRatio=1.68;frac=0.238;fracLow=0.124;fracUp=0.341;identificationQv=3
CP008925 Salmonella_enterica_subsp._enterica_serovar_Cerro_87	kinModCall	modified_base	231697	231697	22	-	.	coverage=150;context=AAATTACAGAGCGGTGATACCTATTTCCGTGAGATGTGGCG;IPDRatio=1.45
CP008925 Salmonella_enterica_subsp._enterica_serovar_Cerro_87	kinModCall	modified_base	231701	231701	21	-	.	coverage=146;context=CGTCAAATTACAGAGCGGTGATACCTATTTCCGTGAGATGT;IPDRatio=1.41
CP008925 Salmonella_enterica_subsp._enterica_serovar_Cerro_87	kinModCall	m6A	231708	231708	248	-	.	coverage=158;context=ACTACGTCGTCAAATTACAGAGCGGTGATACCTATTTCCGT;IPDRatio=9.28;frac=1.000;fracLow=0.935;fracUp=1.000;identificationQv=233
CP008925 Salmonella_enterica_subsp._enterica_serovar_Cerro_87	kinModCall	modified_base	231715	231715	27	-	.	coverage=156;context=GCGCGTAACTACGTCGTCAAATTACAGAGCGGTGATACCTA;IPDRatio=1.44
CP008925 Salmonella_enterica_subsp._enterica_serovar_Cerro_87	kinModCall	modified_base	231730	231730	22	+	.	coverage=166;context=TGTAATTTGACGACGTAGTTACGCGCGCGCTCGGCAAACGC;IPDRatio=1.40
CP008925 Salmonella_enterica_subsp._enterica_serovar_Cerro_87	kinModCall	modified_base	231731	231731	24	-	.	coverage=153;context=AGCGTTTGCCGAGCGCGCGCGTAACTACGTCGTCAAATTAC;IPDRatio=1.50
CP008925 Salmonella_enterica_subsp._enterica_serovar_Cerro_87	kinModCall	modified_base	231738	231738	23	-	.	coverage=157;context=AAGATGAAGCGTTTGCCGAGCGCGCGCGTAACTACGTCGTC;IPDRatio=1.43
CP008925 Salmonella_enterica_subsp._enterica_serovar_Cerro_87	kinModCall	m6A	231799	231799	276	+	.	coverage=164;context=TCGCGGTAAAATCCTTCGAGATCCGCCAGCGCCATGTCGCC;IPDRatio=6.09;frac=1.000;fracLow=0.922;fracUp=1.000;identificationQv=292
CP008925 Salmonella_enterica_subsp._enterica_serovar_Cerro_87	kinModCall	m6A	231800	231800	266	-	.	coverage=156;context=GGGCGACATGGCGCTGGCGGATCTCGAAGGATTTTACCGCG;IPDRatio=7.66;frac=0.975;fracLow=0.937;fracUp=0.996;identificationQv=263
CP008925 Salmonella_enterica_subsp._enterica_serovar_Cerro_87	kinModCall	modified_base	231844	231844	23	+	.	coverage=152;context=TTTTCCTGCTGCTGTTTTTCCAGCCAGGCGATAAGCATACC;IPDRatio=1.43
CP008925 Salmonella_enterica_subsp._enterica_serovar_Cerro_87	kinModCall	modified_base	231861	231861	22	-	.	coverage=150;context=ACTGGGGCACCCAGTTCGGTATGCTTATCGCCTGGCTGGAA;IPDRatio=1.43
CP008925 Salmonella_enterica_subsp._enterica_serovar_Cerro_87	kinModCall	modified_base	231866	231866	22	+	.	coverage=165;context=GCCAGGCGATAAGCATACCGAACTGGGTGCCCCAGTCGCCG;IPDRatio=1.45
CP008925 Salmonella_enterica_subsp._enterica_serovar_Cerro_87	kinModCall	modified_base	231902	231902	32	+	.	coverage=156;context=CGCCGACGTGGTTAGCGCGAATAACATGATGGCCCAGAAAC;IPDRatio=1.61
CP008925 Salmonella_enterica_subsp._enterica_serovar_Cerro_87	kinModCall	modified_base	231908	231908	24	-	.	coverage=155;context=GCTGGAGTTTCTGGGCCATCATGTTATTCGCGCTAACCACG;IPDRatio=1.49
CP008925 Salmonella_enterica_subsp._enterica_serovar_Cerro_87	kinModCall	modified_base	231909	231909	24	-	.	coverage=150;context=CGCTGGAGTTTCTGGGCCATCATGTTATTCGCGCTAACCAC;IPDRatio=1.48
CP008925 Salmonella_enterica_subsp._enterica_serovar_Cerro_87	kinModCall	m6A	231953	231953	245	+	.	coverage=152;context=GCACTGCCGCATCGCCGATGATCGTGGAGCGCAGATGACCA;IPDRatio=8.10;frac=1.000;fracLow=0.986;fracUp=1.000;identificationQv=228
CP008925 Salmonella_enterica_subsp._enterica_serovar_Cerro_87	kinModCall	m6A	231954	231954	202	-	.	coverage=142;context=TTGGTCATCTGCGCTCCACGATCATCGGCGATGCGGCAGTG;IPDRatio=6.66;frac=0.966;fracLow=0.855;fracUp=1.000;identificationQv=189
CP008925 Salmonella_enterica_subsp._enterica_serovar_Cerro_87	kinModCall	modified_base	231967	231967	21	+	.	coverage=153;context=CCGATGATCGTGGAGCGCAGATGACCAACGTGCATCTCTTT;IPDRatio=1.51
CP008925 Salmonella_enterica_subsp._enterica_serovar_Cerro_87	kinModCall	modified_base	231973	231973	31	-	.	coverage=139;context=GTCGCGAAAGAGATGCACGTTGGTCATCTGCGCTCCACGAT;IPDRatio=1.65
CP008925 Salmonella_enterica_subsp._enterica_serovar_Cerro_87	kinModCall	modified_base	232015	232015	28	+	.	coverage=156;context=TTGGGCGCGGAGTAGTCGACGACAATCGTCTGACGAGTCGG;IPDRatio=1.51
CP008925 Salmonella_enterica_subsp._enterica_serovar_Cerro_87	kinModCall	modified_base	232046	232046	26	+	.	coverage=164;context=GACGAGTCGGCTGAGAAACGCCCAGACGATCGGAGGCCAGC;IPDRatio=1.53
CP008925 Salmonella_enterica_subsp._enterica_serovar_Cerro_87	kinModCall	m6A	232054	232054	230	+	.	coverage=159;context=GGCTGAGAAACGCCCAGACGATCGGAGGCCAGCGCCTGTTG;IPDRatio=6.13;frac=1.000;fracLow=0.888;fracUp=1.000;identificationQv=226
CP008925 Salmonella_enterica_subsp._enterica_serovar_Cerro_87	kinModCall	m6A	232055	232055	215	-	.	coverage=147;context=GCAACAGGCGCTGGCCTCCGATCGTCTGGGCGTTTCTCAGC;IPDRatio=7.73;frac=1.000;fracLow=0.904;fracUp=1.000;identificationQv=192
CP008925 Salmonella_enterica_subsp._enterica_serovar_Cerro_87	kinModCall	modified_base	232072	232072	23	-	.	coverage=144;context=TTTCTCGCTGAACAGGTGCAACAGGCGCTGGCCTCCGATCG;IPDRatio=1.40
CP008925 Salmonella_enterica_subsp._enterica_serovar_Cerro_87	kinModCall	modified_base	232077	232077	27	+	.	coverage=159;context=GGAGGCCAGCGCCTGTTGCACCTGTTCAGCGAGAAAAGCCG;IPDRatio=1.53
CP008925 Salmonella_enterica_subsp._enterica_serovar_Cerro_87	kinModCall	modified_base	232078	232078	31	+	.	coverage=153;context=GAGGCCAGCGCCTGTTGCACCTGTTCAGCGAGAAAAGCCGG;IPDRatio=1.61
CP008925 Salmonella_enterica_subsp._enterica_serovar_Cerro_87	kinModCall	modified_base	232111	232111	46	+	.	coverage=156;context=AAAGCCGGTTCGAGGAAAATATTGATAAAGCCAGGGCCGGC;IPDRatio=1.77
CP008925 Salmonella_enterica_subsp._enterica_serovar_Cerro_87	kinModCall	modified_base	232119	232119	21	+	.	coverage=150;context=TTCGAGGAAAATATTGATAAAGCCAGGGCCGGCGATTTCAA;IPDRatio=1.45
CP008925 Salmonella_enterica_subsp._enterica_serovar_Cerro_87	kinModCall	m4C	232122	232122	43	+	.	coverage=145;context=GAGGAAAATATTGATAAAGCCAGGGCCGGCGATTTCAACCT;IPDRatio=1.77;frac=0.669;fracLow=0.401;fracUp=0.871;identificationQv=4
CP008925 Salmonella_enterica_subsp._enterica_serovar_Cerro_87	kinModCall	modified_base	232128	232128	21	+	.	coverage=140;context=AATATTGATAAAGCCAGGGCCGGCGATTTCAACCTTGCTGG;IPDRatio=1.48
CP008925 Salmonella_enterica_subsp._enterica_serovar_Cerro_87	kinModCall	modified_base	232147	232147	21	-	.	coverage=134;context=CTGGATCTCAGCGGCATCGCCAGCAAGGTTGAAATCGCCGG;IPDRatio=1.44
CP008925 Salmonella_enterica_subsp._enterica_serovar_Cerro_87	kinModCall	m6A	232162	232162	230	+	.	coverage=157;context=TTGCTGGCGATGCCGCTGAGATCCAGATGAGTCAGCACCTG;IPDRatio=8.37;frac=0.999;fracLow=0.983;fracUp=1.000;identificationQv=207
CP008925 Salmonella_enterica_subsp._enterica_serovar_Cerro_87	kinModCall	m6A	232163	232163	234	-	.	coverage=146;context=GCAGGTGCTGACTCATCTGGATCTCAGCGGCATCGCCAGCA;IPDRatio=9.22;frac=1.000;fracLow=0.931;fracUp=1.000;identificationQv=234
CP008925 Salmonella_enterica_subsp._enterica_serovar_Cerro_87	kinModCall	m6A	232184	232184	229	-	.	coverage=145;context=GGCCCCCCGACAACTTGCAGAGCAGGTGCTGACTCATCTGG;IPDRatio=12.35;frac=1.000;fracLow=0.923;fracUp=1.000;identificationQv=224
CP008925 Salmonella_enterica_subsp._enterica_serovar_Cerro_87	kinModCall	modified_base	232256	232256	30	+	.	coverage=163;context=CGTTGGCCTGATAGTCGCCGAACTGAACTTTGGCTGACTGA;IPDRatio=1.61
CP008925 Salmonella_enterica_subsp._enterica_serovar_Cerro_87	kinModCall	modified_base	232279	232279	23	+	.	coverage=161;context=TGAACTTTGGCTGACTGACGAACCTGGGGCTCGCAATCTGC;IPDRatio=1.47
CP008925 Salmonella_enterica_subsp._enterica_serovar_Cerro_87	kinModCall	modified_base	232280	232280	27	-	.	coverage=144;context=TGCAGATTGCGAGCCCCAGGTTCGTCAGTCAGCCAAAGTTC;IPDRatio=1.62
CP008925 Salmonella_enterica_subsp._enterica_serovar_Cerro_87	kinModCall	modified_base	232303	232303	27	+	.	coverage=154;context=TGGGGCTCGCAATCTGCAGGCGCGCCTGCAGCAATCATGGC;IPDRatio=1.54
CP008925 Salmonella_enterica_subsp._enterica_serovar_Cerro_87	kinModCall	m4C	232314	232314	32	+	.	coverage=156;context=ATCTGCAGGCGCGCCTGCAGCAATCATGGCCTGACTAACTT;IPDRatio=1.59;frac=0.241;fracLow=0.123;fracUp=0.379;identificationQv=11
CP008925 Salmonella_enterica_subsp._enterica_serovar_Cerro_87	kinModCall	m6A	232394	232394	34	+	.	coverage=151;context=ACGTTTATGAAGCGGGCTGTATTGCCCGCGCCAGTTTAAGA;IPDRatio=1.59;frac=0.179;fracLow=0.060;fracUp=0.268;identificationQv=3
CP008925 Salmonella_enterica_subsp._enterica_serovar_Cerro_87	kinModCall	modified_base	232405	232405	29	+	.	coverage=149;context=GCGGGCTGTATTGCCCGCGCCAGTTTAAGAATTAGGGCGGG;IPDRatio=1.61
CP008925 Salmonella_enterica_subsp._enterica_serovar_Cerro_87	kinModCall	modified_base	232412	232412	23	+	.	coverage=141;context=GTATTGCCCGCGCCAGTTTAAGAATTAGGGCGGGAGTATAC;IPDRatio=1.45
CP008925 Salmonella_enterica_subsp._enterica_serovar_Cerro_87	kinModCall	modified_base	232431	232431	29	-	.	coverage=137;context=ACGCCAACGGGCATTTGCAGTATACTCCCGCCCTAATTCTT;IPDRatio=1.61
CP008925 Salmonella_enterica_subsp._enterica_serovar_Cerro_87	kinModCall	modified_base	232437	232437	32	+	.	coverage=150;context=TAGGGCGGGAGTATACTGCAAATGCCCGTTGGCGTCAGCAT;IPDRatio=1.58
CP008925 Salmonella_enterica_subsp._enterica_serovar_Cerro_87	kinModCall	modified_base	232467	232467	32	-	.	coverage=130;context=GTATATTTCAGGCGACGCGCCGCGCGCGCAATGCTGACGCC;IPDRatio=1.61
CP008925 Salmonella_enterica_subsp._enterica_serovar_Cerro_87	kinModCall	modified_base	232480	232480	28	+	.	coverage=153;context=CGCGCGCGGCGCGTCGCCTGAAATATACGCAACAATAATCT;IPDRatio=1.51
CP008925 Salmonella_enterica_subsp._enterica_serovar_Cerro_87	kinModCall	modified_base	232506	232506	27	+	.	coverage=147;context=ACGCAACAATAATCTGCATAAGCATTCAATAAACGCCCAAT;IPDRatio=1.48
CP008925 Salmonella_enterica_subsp._enterica_serovar_Cerro_87	kinModCall	modified_base	232510	232510	23	+	.	coverage=151;context=AACAATAATCTGCATAAGCATTCAATAAACGCCCAATCAAA;IPDRatio=1.40
CP008925 Salmonella_enterica_subsp._enterica_serovar_Cerro_87	kinModCall	modified_base	232558	232558	28	-	.	coverage=156;context=GTGAAAACCGCTAATTTACGCTGTTGCGCCCCGGCAACCAA;IPDRatio=1.58
CP008925 Salmonella_enterica_subsp._enterica_serovar_Cerro_87	kinModCall	modified_base	232579	232579	21	+	.	coverage=168;context=CGTAAATTAGCGGTTTTCACAGCAAGAAGAGCGTCCTGATA;IPDRatio=1.47
CP008925 Salmonella_enterica_subsp._enterica_serovar_Cerro_87	kinModCall	modified_base	232612	232612	34	+	.	coverage=173;context=TCCTGATATGGCGAACTGGCAACACATTGATGAACTGCATG;IPDRatio=1.55
CP008925 Salmonella_enterica_subsp._enterica_serovar_Cerro_87	kinModCall	modified_base	232625	232625	25	+	.	coverage=171;context=AACTGGCAACACATTGATGAACTGCATGATATTTCCGCAGA;IPDRatio=1.49
CP008925 Salmonella_enterica_subsp._enterica_serovar_Cerro_87	kinModCall	modified_base	232643	232643	28	+	.	coverage=171;context=GAACTGCATGATATTTCCGCAGATTTACCGCGATTCACTCT;IPDRatio=1.44
CP008925 Salmonella_enterica_subsp._enterica_serovar_Cerro_87	kinModCall	modified_base	232651	232651	21	-	.	coverage=152;context=TGAACGCCAGAGTGAATCGCGGTAAATCTGCGGAAATATCA;IPDRatio=1.49
CP008925 Salmonella_enterica_subsp._enterica_serovar_Cerro_87	kinModCall	modified_base	232652	232652	25	-	.	coverage=165;context=CTGAACGCCAGAGTGAATCGCGGTAAATCTGCGGAAATATC;IPDRatio=1.81
CP008925 Salmonella_enterica_subsp._enterica_serovar_Cerro_87	kinModCall	modified_base	232660	232660	22	-	.	coverage=153;context=AAAGTTCTCTGAACGCCAGAGTGAATCGCGGTAAATCTGCG;IPDRatio=1.69
CP008925 Salmonella_enterica_subsp._enterica_serovar_Cerro_87	kinModCall	m6A	232661	232661	213	-	.	coverage=163;context=GAAAGTTCTCTGAACGCCAGAGTGAATCGCGGTAAATCTGC;IPDRatio=6.15;frac=1.000;fracLow=1.000;fracUp=1.000;identificationQv=185
CP008925 Salmonella_enterica_subsp._enterica_serovar_Cerro_87	kinModCall	modified_base	232669	232669	22	-	.	coverage=162;context=GGCGAGTGGAAAGTTCTCTGAACGCCAGAGTGAATCGCGGT;IPDRatio=1.41
CP008925 Salmonella_enterica_subsp._enterica_serovar_Cerro_87	kinModCall	m6A	232673	232673	259	+	.	coverage=171;context=CGATTCACTCTGGCGTTCAGAGAACTTTCCACTCGCCTTGG;IPDRatio=7.26;frac=1.000;fracLow=0.985;fracUp=1.000;identificationQv=234
CP008925 Salmonella_enterica_subsp._enterica_serovar_Cerro_87	kinModCall	modified_base	232680	232680	31	+	.	coverage=160;context=CTCTGGCGTTCAGAGAACTTTCCACTCGCCTTGGTCTGCAG;IPDRatio=1.59
CP008925 Salmonella_enterica_subsp._enterica_serovar_Cerro_87	kinModCall	modified_base	232712	232712	29	+	.	coverage=149;context=GGTCTGCAGATTAGCGCCCTTGAGGCCGATCACATTTCATT;IPDRatio=1.57
CP008925 Salmonella_enterica_subsp._enterica_serovar_Cerro_87	kinModCall	m6A	232720	232720	301	+	.	coverage=168;context=GATTAGCGCCCTTGAGGCCGATCACATTTCATTGCGCTGTC;IPDRatio=6.39;frac=1.000;fracLow=0.962;fracUp=1.000;identificationQv=265
CP008925 Salmonella_enterica_subsp._enterica_serovar_Cerro_87	kinModCall	m6A	232721	232721	219	-	.	coverage=153;context=TGACAGCGCAATGAAATGTGATCGGCCTCAAGGGCGCTAAT;IPDRatio=6.56;frac=0.984;fracLow=0.868;fracUp=1.000;identificationQv=219
CP008925 Salmonella_enterica_subsp._enterica_serovar_Cerro_87	kinModCall	modified_base	232725	232725	21	+	.	coverage=162;context=GCGCCCTTGAGGCCGATCACATTTCATTGCGCTGTCACCAG;IPDRatio=1.35
CP008925 Salmonella_enterica_subsp._enterica_serovar_Cerro_87	kinModCall	modified_base	232732	232732	21	-	.	coverage=155;context=TCGTATTCTGGTGACAGCGCAATGAAATGTGATCGGCCTCA;IPDRatio=1.42
CP008925 Salmonella_enterica_subsp._enterica_serovar_Cerro_87	kinModCall	modified_base	232743	232743	62	-	.	coverage=147;context=ACGCTCCGCCGTCGTATTCTGGTGACAGCGCAATGAAATGT;IPDRatio=2.19
CP008925 Salmonella_enterica_subsp._enterica_serovar_Cerro_87	kinModCall	modified_base	232749	232749	28	-	.	coverage=148;context=ACGCCAACGCTCCGCCGTCGTATTCTGGTGACAGCGCAATG;IPDRatio=1.56
CP008925 Salmonella_enterica_subsp._enterica_serovar_Cerro_87	kinModCall	modified_base	232795	232795	24	+	.	coverage=163;context=TTTTGAACAATGCGGCGAGCTACTGTCGGAAAATATCATCA;IPDRatio=1.42
CP008925 Salmonella_enterica_subsp._enterica_serovar_Cerro_87	kinModCall	modified_base	232807	232807	28	+	.	coverage=164;context=CGGCGAGCTACTGTCGGAAAATATCATCAACGGCAGGCCGA;IPDRatio=1.48
CP008925 Salmonella_enterica_subsp._enterica_serovar_Cerro_87	kinModCall	modified_base	232840	232840	60	-	.	coverage=148;context=CACATACCGGTTCATGCAGTTTAAACAGACAAATCGGCCTG;IPDRatio=1.95
CP008925 Salmonella_enterica_subsp._enterica_serovar_Cerro_87	kinModCall	modified_base	232858	232858	38	-	.	coverage=142;context=AAAACCGCCAGTGTTCCACACATACCGGTTCATGCAGTTTA;IPDRatio=1.82
CP008925 Salmonella_enterica_subsp._enterica_serovar_Cerro_87	kinModCall	modified_base	232862	232862	39	-	.	coverage=137;context=ACAGAAAACCGCCAGTGTTCCACACATACCGGTTCATGCAG;IPDRatio=1.79
CP008925 Salmonella_enterica_subsp._enterica_serovar_Cerro_87	kinModCall	modified_base	232893	232893	32	-	.	coverage=131;context=GCGTTTTTCTCCCGGCCACGGTAATTCGATAACAGAAAACC;IPDRatio=1.63
CP008925 Salmonella_enterica_subsp._enterica_serovar_Cerro_87	kinModCall	m6A	232924	232924	38	+	.	coverage=151;context=AGAAAAACGCTATCCACACGAGGGGTGGGAGCATATTGAAA;IPDRatio=1.72;frac=0.251;fracLow=0.143;fracUp=0.378;identificationQv=8
CP008925 Salmonella_enterica_subsp._enterica_serovar_Cerro_87	kinModCall	modified_base	232943	232943	26	-	.	coverage=141;context=GGCTCGCCGGGCAGCACGATTTCAATATGCTCCCACCCCTC;IPDRatio=1.50
CP008925 Salmonella_enterica_subsp._enterica_serovar_Cerro_87	kinModCall	modified_base	232975	232975	23	+	.	coverage=152;context=CGGCGAGCCGGAGACCTTGAACGCGAGGGCGCTGGCGTTGT;IPDRatio=1.43
CP008925 Salmonella_enterica_subsp._enterica_serovar_Cerro_87	kinModCall	modified_base	232990	232990	22	+	.	coverage=156;context=CTTGAACGCGAGGGCGCTGGCGTTGTTGTCGGATGAGGGGC;IPDRatio=1.44
CP008925 Salmonella_enterica_subsp._enterica_serovar_Cerro_87	kinModCall	modified_base	233002	233002	21	+	.	coverage=151;context=GGCGCTGGCGTTGTTGTCGGATGAGGGGCTTAGTCAGCCGG;IPDRatio=1.49
CP008925 Salmonella_enterica_subsp._enterica_serovar_Cerro_87	kinModCall	modified_base	233024	233024	34	+	.	coverage=126;context=GAGGGGCTTAGTCAGCCGGGGATAGTGGTTAAAACCAGTTC;IPDRatio=1.79
CP008925 Salmonella_enterica_subsp._enterica_serovar_Cerro_87	kinModCall	modified_base	233034	233034	23	+	.	coverage=155;context=GTCAGCCGGGGATAGTGGTTAAAACCAGTTCGCCACAGGGC;IPDRatio=1.41
CP008925 Salmonella_enterica_subsp._enterica_serovar_Cerro_87	kinModCall	modified_base	233035	233035	25	-	.	coverage=143;context=CGCCCTGTGGCGAACTGGTTTTAACCACTATCCCCGGCTGA;IPDRatio=1.50
CP008925 Salmonella_enterica_subsp._enterica_serovar_Cerro_87	kinModCall	modified_base	233067	233067	25	-	.	coverage=142;context=GGCCAGCGTAGGGTTTGGCAAACGTTCATGCTCGCCCTGTG;IPDRatio=1.48
CP008925 Salmonella_enterica_subsp._enterica_serovar_Cerro_87	kinModCall	modified_base	233090	233090	21	-	.	coverage=148;context=ACCGTGATGCGGCCATCGGTCACGGCCAGCGTAGGGTTTGG;IPDRatio=1.42
CP008925 Salmonella_enterica_subsp._enterica_serovar_Cerro_87	kinModCall	modified_base	233112	233112	23	-	.	coverage=145;context=AATCGACCATGGATGAAATTTTACCGTGATGCGGCCATCGG;IPDRatio=1.43
CP008925 Salmonella_enterica_subsp._enterica_serovar_Cerro_87	kinModCall	modified_base	233116	233116	22	-	.	coverage=147;context=CTTCAATCGACCATGGATGAAATTTTACCGTGATGCGGCCA;IPDRatio=1.46
CP008925 Salmonella_enterica_subsp._enterica_serovar_Cerro_87	kinModCall	modified_base	233118	233118	24	+	.	coverage=154;context=GCCGCATCACGGTAAAATTTCATCCATGGTCGATTGAAGCG;IPDRatio=1.36
CP008925 Salmonella_enterica_subsp._enterica_serovar_Cerro_87	kinModCall	m6A	233148	233148	25	+	.	coverage=161;context=CGATTGAAGCGATTGTCGCCAGCGAACAGGCGGCCCATTAA;IPDRatio=1.49;frac=0.347;fracLow=0.247;fracUp=0.468;identificationQv=48
CP008925 Salmonella_enterica_subsp._enterica_serovar_Cerro_87	kinModCall	m6A	233152	233152	219	+	.	coverage=156;context=TGAAGCGATTGTCGCCAGCGAACAGGCGGCCCATTAACCTG;IPDRatio=7.56;frac=1.000;fracLow=0.937;fracUp=1.000;identificationQv=205
CP008925 Salmonella_enterica_subsp._enterica_serovar_Cerro_87	kinModCall	m6A	233153	233153	50	+	.	coverage=159;context=GAAGCGATTGTCGCCAGCGAACAGGCGGCCCATTAACCTGC;IPDRatio=1.90;frac=0.361;fracLow=0.230;fracUp=0.514;identificationQv=12
CP008925 Salmonella_enterica_subsp._enterica_serovar_Cerro_87	kinModCall	modified_base	233153	233153	165	-	.	coverage=140;context=GCAGGTTAATGGGCCGCCTGTTCGCTGGCGACAATCGCTTC;IPDRatio=5.73
CP008925 Salmonella_enterica_subsp._enterica_serovar_Cerro_87	kinModCall	m4C	233157	233157	88	-	.	coverage=152;context=CTCGGCAGGTTAATGGGCCGCCTGTTCGCTGGCGACAATCG;IPDRatio=2.51;frac=0.888;fracLow=0.683;fracUp=1.000;identificationQv=52
CP008925 Salmonella_enterica_subsp._enterica_serovar_Cerro_87	kinModCall	m6A	233203	233203	229	+	.	coverage=161;context=TGAATATGGCGTTACTTGAGATCTGTTGTTACAGCATGGAA;IPDRatio=6.55;frac=1.000;fracLow=0.942;fracUp=1.000;identificationQv=192
CP008925 Salmonella_enterica_subsp._enterica_serovar_Cerro_87	kinModCall	m6A	233204	233204	214	-	.	coverage=151;context=ATTCCATGCTGTAACAACAGATCTCAAGTAACGCCATATTC;IPDRatio=9.45;frac=1.000;fracLow=0.993;fracUp=1.000;identificationQv=167
CP008925 Salmonella_enterica_subsp._enterica_serovar_Cerro_87	kinModCall	modified_base	233209	233209	23	+	.	coverage=148;context=TGGCGTTACTTGAGATCTGTTGTTACAGCATGGAATGCGCG;IPDRatio=1.44
CP008925 Salmonella_enterica_subsp._enterica_serovar_Cerro_87	kinModCall	m6A	233255	233255	226	+	.	coverage=161;context=CGCGCAGCGAAACGGCGCGGATCGTATCGAACTGTGCGCCG;IPDRatio=6.80;frac=0.984;fracLow=0.892;fracUp=1.000;identificationQv=260
CP008925 Salmonella_enterica_subsp._enterica_serovar_Cerro_87	kinModCall	m6A	233256	233256	298	-	.	coverage=168;context=GCGGCGCACAGTTCGATACGATCCGCGCCGTTTCGCTGCGC;IPDRatio=7.07;frac=1.000;fracLow=0.931;fracUp=1.000;identificationQv=305
CP008925 Salmonella_enterica_subsp._enterica_serovar_Cerro_87	kinModCall	modified_base	233304	233304	22	-	.	coverage=155;context=ACGCTGCGTAAGACGCCGAAAGAAGGCGTAAGCCCGCCTTC;IPDRatio=1.43
CP008925 Salmonella_enterica_subsp._enterica_serovar_Cerro_87	kinModCall	modified_base	233339	233339	48	-	.	coverage=149;context=TAATCGGATGTACGGGAATCGTAATATGCTCGCGCACGCTG;IPDRatio=1.88
CP008925 Salmonella_enterica_subsp._enterica_serovar_Cerro_87	kinModCall	modified_base	233340	233340	23	-	.	coverage=164;context=ATAATCGGATGTACGGGAATCGTAATATGCTCGCGCACGCT;IPDRatio=1.43
CP008925 Salmonella_enterica_subsp._enterica_serovar_Cerro_87	kinModCall	modified_base	233356	233356	24	+	.	coverage=158;context=TTACGATTCCCGTACATCCGATTATTCGTCCTCGCGGCGGG;IPDRatio=1.45
CP008925 Salmonella_enterica_subsp._enterica_serovar_Cerro_87	kinModCall	modified_base	233383	233383	21	-	.	coverage=162;context=AAATTCGCCGTCAGTGTAATAAAAATCCCCGCCGCGAGGAC;IPDRatio=1.37
CP008925 Salmonella_enterica_subsp._enterica_serovar_Cerro_87	kinModCall	modified_base	233384	233384	23	+	.	coverage=157;context=TCCTCGCGGCGGGGATTTTTATTACACTGACGGCGAATTTG;IPDRatio=1.46
CP008925 Salmonella_enterica_subsp._enterica_serovar_Cerro_87	kinModCall	m4C	233392	233392	95	-	.	coverage=167;context=CATGGCGGCAAATTCGCCGTCAGTGTAATAAAAATCCCCGC;IPDRatio=2.41;frac=0.886;fracLow=0.711;fracUp=1.000;identificationQv=67
CP008925 Salmonella_enterica_subsp._enterica_serovar_Cerro_87	kinModCall	modified_base	233409	233409	31	+	.	coverage=157;context=ACTGACGGCGAATTTGCCGCCATGCTGGAAGATATTCGCCT;IPDRatio=1.53
CP008925 Salmonella_enterica_subsp._enterica_serovar_Cerro_87	kinModCall	modified_base	233412	233412	25	-	.	coverage=167;context=ACGAGGCGAATATCTTCCAGCATGGCGGCAAATTCGCCGTC;IPDRatio=1.42
CP008925 Salmonella_enterica_subsp._enterica_serovar_Cerro_87	kinModCall	modified_base	233423	233423	30	-	.	coverage=162;context=CCAACTCTCTGACGAGGCGAATATCTTCCAGCATGGCGGCA;IPDRatio=1.52
CP008925 Salmonella_enterica_subsp._enterica_serovar_Cerro_87	kinModCall	m6A	233436	233436	221	+	.	coverage=157;context=GAAGATATTCGCCTCGTCAGAGAGTTGGGTTTTCCCGGGCT;IPDRatio=8.07;frac=1.000;fracLow=0.926;fracUp=1.000;identificationQv=197
CP008925 Salmonella_enterica_subsp._enterica_serovar_Cerro_87	kinModCall	modified_base	233458	233458	22	+	.	coverage=144;context=AGTTGGGTTTTCCCGGGCTGGTTACTGGCGTGTTGACCGTT;IPDRatio=1.42
CP008925 Salmonella_enterica_subsp._enterica_serovar_Cerro_87	kinModCall	modified_base	233462	233462	21	-	.	coverage=155;context=CATCAACGGTCAACACGCCAGTAACCAGCCCGGGAAAACCC;IPDRatio=1.39
CP008925 Salmonella_enterica_subsp._enterica_serovar_Cerro_87	kinModCall	modified_base	233481	233481	23	+	.	coverage=156;context=ACTGGCGTGTTGACCGTTGATGGGGATGTCGATATGTCGCG;IPDRatio=1.44
CP008925 Salmonella_enterica_subsp._enterica_serovar_Cerro_87	kinModCall	modified_base	233511	233511	34	+	.	coverage=163;context=GATATGTCGCGAATGGATAAAATAATGGCGGCGGCCGGACC;IPDRatio=1.57
CP008925 Salmonella_enterica_subsp._enterica_serovar_Cerro_87	kinModCall	modified_base	233514	233514	26	-	.	coverage=156;context=AGCGGTCCGGCCGCCGCCATTATTTTATCCATTCGCGACAT;IPDRatio=1.47
CP008925 Salmonella_enterica_subsp._enterica_serovar_Cerro_87	kinModCall	modified_base	233529	233529	23	+	.	coverage=159;context=AAAATAATGGCGGCGGCCGGACCGCTGGCGGTGACATTCCA;IPDRatio=1.44
CP008925 Salmonella_enterica_subsp._enterica_serovar_Cerro_87	kinModCall	modified_base	233546	233546	25	-	.	coverage=161;context=ACATATCGAAGGCGCGGTGGAATGTCACCGCCAGCGGTCCG;IPDRatio=1.44
CP008925 Salmonella_enterica_subsp._enterica_serovar_Cerro_87	kinModCall	modified_base	233566	233566	24	-	.	coverage=160;context=CGCATTGAAGGGATTAGCGCACATATCGAAGGCGCGGTGGA;IPDRatio=1.45
CP008925 Salmonella_enterica_subsp._enterica_serovar_Cerro_87	kinModCall	modified_base	233579	233579	25	-	.	coverage=160;context=CCAGATTCTTTAGCGCATTGAAGGGATTAGCGCACATATCG;IPDRatio=1.45
CP008925 Salmonella_enterica_subsp._enterica_serovar_Cerro_87	kinModCall	modified_base	233618	233618	27	-	.	coverage=156;context=TTTGTCCGGAAGTCAGTACTCTTGCTACGCCTGCGTCAGCC;IPDRatio=1.46
CP008925 Salmonella_enterica_subsp._enterica_serovar_Cerro_87	kinModCall	modified_base	233624	233624	43	-	.	coverage=153;context=CGGCTTTTTGTCCGGAAGTCAGTACTCTTGCTACGCCTGCG;IPDRatio=1.89
CP008925 Salmonella_enterica_subsp._enterica_serovar_Cerro_87	kinModCall	modified_base	233655	233655	59	+	.	coverage=145;context=CAAAAAGCCGATGCGGCGCAAGGTTTATCAATAATTATGGA;IPDRatio=2.04
CP008925 Salmonella_enterica_subsp._enterica_serovar_Cerro_87	kinModCall	modified_base	233665	233665	26	+	.	coverage=151;context=ATGCGGCGCAAGGTTTATCAATAATTATGGAACTTATTGCC;IPDRatio=1.49
CP008925 Salmonella_enterica_subsp._enterica_serovar_Cerro_87	kinModCall	modified_base	233666	233666	30	-	.	coverage=157;context=GGGCAATAAGTTCCATAATTATTGATAAACCTTGCGCCGCA;IPDRatio=1.57
CP008925 Salmonella_enterica_subsp._enterica_serovar_Cerro_87	kinModCall	modified_base	233669	233669	32	-	.	coverage=149;context=CCTGGGCAATAAGTTCCATAATTATTGATAAACCTTGCGCC;IPDRatio=1.60
CP008925 Salmonella_enterica_subsp._enterica_serovar_Cerro_87	kinModCall	modified_base	233671	233671	22	-	.	coverage=149;context=CCCCTGGGCAATAAGTTCCATAATTATTGATAAACCTTGCG;IPDRatio=1.46
CP008925 Salmonella_enterica_subsp._enterica_serovar_Cerro_87	kinModCall	m6A	233672	233672	78	-	.	coverage=154;context=CCCCCTGGGCAATAAGTTCCATAATTATTGATAAACCTTGC;IPDRatio=2.20;frac=0.400;fracLow=0.259;fracUp=0.524;identificationQv=16
CP008925 Salmonella_enterica_subsp._enterica_serovar_Cerro_87	kinModCall	modified_base	233673	233673	26	-	.	coverage=154;context=TCCCCCTGGGCAATAAGTTCCATAATTATTGATAAACCTTG;IPDRatio=1.47
CP008925 Salmonella_enterica_subsp._enterica_serovar_Cerro_87	kinModCall	modified_base	233701	233701	24	+	.	coverage=155;context=TTGCCCAGGGGGATGCTCCAACCATTATGGCTGGTGCGGGG;IPDRatio=1.43
CP008925 Salmonella_enterica_subsp._enterica_serovar_Cerro_87	kinModCall	m4C	233709	233709	44	-	.	coverage=151;context=GCACGAACCCCCGCACCAGCCATAATGGTTGGAGCATCCCC;IPDRatio=1.85;frac=0.469;fracLow=0.303;fracUp=0.650;identificationQv=5
CP008925 Salmonella_enterica_subsp._enterica_serovar_Cerro_87	kinModCall	modified_base	233712	233712	35	-	.	coverage=152;context=TTTGCACGAACCCCCGCACCAGCCATAATGGTTGGAGCATC;IPDRatio=1.52
CP008925 Salmonella_enterica_subsp._enterica_serovar_Cerro_87	kinModCall	modified_base	233732	233732	33	+	.	coverage=149;context=TGGTGCGGGGGTTCGTGCAAATAACCTGCAGAATTTCCTCG;IPDRatio=1.60
CP008925 Salmonella_enterica_subsp._enterica_serovar_Cerro_87	kinModCall	modified_base	233738	233738	29	-	.	coverage=156;context=CGGCATCGAGGAAATTCTGCAGGTTATTTGCACGAACCCCC;IPDRatio=1.50
CP008925 Salmonella_enterica_subsp._enterica_serovar_Cerro_87	kinModCall	modified_base	233750	233750	21	-	.	coverage=157;context=CTTCCCGTACTCCGGCATCGAGGAAATTCTGCAGGTTATTT;IPDRatio=1.41
CP008925 Salmonella_enterica_subsp._enterica_serovar_Cerro_87	kinModCall	modified_base	233770	233770	36	+	.	coverage=135;context=TCGATGCCGGAGTACGGGAAGTACACAGTTCCGCCGGAGTC;IPDRatio=1.75
CP008925 Salmonella_enterica_subsp._enterica_serovar_Cerro_87	kinModCall	modified_base	233771	233771	26	-	.	coverage=155;context=AGACTCCGGCGGAACTGTGTACTTCCCGTACTCCGGCATCG;IPDRatio=1.47
CP008925 Salmonella_enterica_subsp._enterica_serovar_Cerro_87	kinModCall	m6A	233779	233779	29	-	.	coverage=157;context=AGGCAATAAGACTCCGGCGGAACTGTGTACTTCCCGTACTC;IPDRatio=1.56;frac=0.250;fracLow=0.134;fracUp=0.355;identificationQv=7
CP008925 Salmonella_enterica_subsp._enterica_serovar_Cerro_87	kinModCall	modified_base	233830	233830	30	-	.	coverage=152;context=CTGTATATCGGCAGACATCGATAACCCCTGATTGCGATAGC;IPDRatio=1.55
CP008925 Salmonella_enterica_subsp._enterica_serovar_Cerro_87	kinModCall	m4C	233841	233841	22	+	.	coverage=127;context=CAGGGGTTATCGATGTCTGCCGATATACAGGCGGACGAGTA;IPDRatio=1.47;frac=0.379;fracLow=0.167;fracUp=0.643;identificationQv=5
CP008925 Salmonella_enterica_subsp._enterica_serovar_Cerro_87	kinModCall	modified_base	233869	233869	22	-	.	coverage=157;context=CGCCGCACCCTCTACCCTATAGCGAGAATACTCGTCCGCCT;IPDRatio=1.44
CP008925 Salmonella_enterica_subsp._enterica_serovar_Cerro_87	kinModCall	modified_base	233875	233875	21	-	.	coverage=151;context=AGCGACCGCCGCACCCTCTACCCTATAGCGAGAATACTCGT;IPDRatio=1.44
CP008925 Salmonella_enterica_subsp._enterica_serovar_Cerro_87	kinModCall	modified_base	233907	233907	24	+	.	coverage=144;context=GCGGTCGCTGAAATGAAAGGAATCATTGTTCGCCATCAGGC;IPDRatio=1.46
CP008925 Salmonella_enterica_subsp._enterica_serovar_Cerro_87	kinModCall	m4C	233968	233968	23	-	.	coverage=139;context=AGGGGCCTGGTACGAGCAAGCATCATATTGGGCGACATGAT;IPDRatio=1.47;frac=0.431;fracLow=0.254;fracUp=0.622;identificationQv=4
CP008925 Salmonella_enterica_subsp._enterica_serovar_Cerro_87	kinModCall	modified_base	233969	233969	21	+	.	coverage=134;context=TCATGTCGCCCAATATGATGCTTGCTCGTACCAGGCCCCTG;IPDRatio=1.46
CP008925 Salmonella_enterica_subsp._enterica_serovar_Cerro_87	kinModCall	m4C	233983	233983	50	-	.	coverage=146;context=CCCTGTTGAATTGGCAGGGGCCTGGTACGAGCAAGCATCAT;IPDRatio=1.84;frac=0.408;fracLow=0.221;fracUp=0.592;identificationQv=26
CP008925 Salmonella_enterica_subsp._enterica_serovar_Cerro_87	kinModCall	modified_base	233994	233994	45	-	.	coverage=142;context=CAAAAAAAGGCCCCTGTTGAATTGGCAGGGGCCTGGTACGA;IPDRatio=1.67
CP008925 Salmonella_enterica_subsp._enterica_serovar_Cerro_87	kinModCall	modified_base	234023	234023	51	-	.	coverage=144;context=CCCCAGCCTAGCTGGGGGTTTTCCATAGACAAAAAAAGGCC;IPDRatio=1.85
CP008925 Salmonella_enterica_subsp._enterica_serovar_Cerro_87	kinModCall	modified_base	234086	234086	25	-	.	coverage=138;context=AGATGTTTTAACAAATCAAAAGGGGTTTTAATAACTGACTT;IPDRatio=1.56
CP008925 Salmonella_enterica_subsp._enterica_serovar_Cerro_87	kinModCall	modified_base	234100	234100	43	-	.	coverage=148;context=GTTGCCAGACCGCAAGATGTTTTAACAAATCAAAAGGGGTT;IPDRatio=1.74
CP008925 Salmonella_enterica_subsp._enterica_serovar_Cerro_87	kinModCall	modified_base	234148	234148	58	+	.	coverage=130;context=GTTCAACAAGAAATCAAAAGGGGGTCCCAATGGGGGACGAA;IPDRatio=5.09
CP008925 Salmonella_enterica_subsp._enterica_serovar_Cerro_87	kinModCall	modified_base	234150	234150	44	+	.	coverage=128;context=TCAACAAGAAATCAAAAGGGGGTCCCAATGGGGGACGAAAA;IPDRatio=4.29
CP008925 Salmonella_enterica_subsp._enterica_serovar_Cerro_87	kinModCall	modified_base	234151	234151	21	+	.	coverage=127;context=CAACAAGAAATCAAAAGGGGGTCCCAATGGGGGACGAAAAG;IPDRatio=1.76
CP008925 Salmonella_enterica_subsp._enterica_serovar_Cerro_87	kinModCall	modified_base	234171	234171	23	+	.	coverage=151;context=GTCCCAATGGGGGACGAAAAGAGCTTAGCGCACACCCGATG;IPDRatio=1.50
CP008925 Salmonella_enterica_subsp._enterica_serovar_Cerro_87	kinModCall	m4C	234181	234181	87	+	.	coverage=157;context=GGGACGAAAAGAGCTTAGCGCACACCCGATGGAACTGTAAA;IPDRatio=2.57;frac=0.744;fracLow=0.549;fracUp=0.905;identificationQv=21
CP008925 Salmonella_enterica_subsp._enterica_serovar_Cerro_87	kinModCall	modified_base	234190	234190	23	-	.	coverage=149;context=TATGTGATATTTACAGTTCCATCGGGTGTGCGCTAAGCTCT;IPDRatio=1.40
CP008925 Salmonella_enterica_subsp._enterica_serovar_Cerro_87	kinModCall	modified_base	234193	234193	27	+	.	coverage=157;context=GCTTAGCGCACACCCGATGGAACTGTAAATATCACATAGTT;IPDRatio=1.52
CP008925 Salmonella_enterica_subsp._enterica_serovar_Cerro_87	kinModCall	modified_base	234201	234201	21	+	.	coverage=148;context=CACACCCGATGGAACTGTAAATATCACATAGTTTTCGCGCC;IPDRatio=1.39
CP008925 Salmonella_enterica_subsp._enterica_serovar_Cerro_87	kinModCall	m6A	234202	234202	50	-	.	coverage=161;context=GGGCGCGAAAACTATGTGATATTTACAGTTCCATCGGGTGT;IPDRatio=1.79;frac=0.303;fracLow=0.138;fracUp=0.431;identificationQv=27
CP008925 Salmonella_enterica_subsp._enterica_serovar_Cerro_87	kinModCall	m6A	234204	234204	42	-	.	coverage=158;context=TTGGGCGCGAAAACTATGTGATATTTACAGTTCCATCGGGT;IPDRatio=1.69;frac=0.278;fracLow=0.157;fracUp=0.399;identificationQv=4
CP008925 Salmonella_enterica_subsp._enterica_serovar_Cerro_87	kinModCall	m6A	234214	234214	31	-	.	coverage=162;context=TCTTCGGTATTTGGGCGCGAAAACTATGTGATATTTACAGT;IPDRatio=1.52;frac=0.215;fracLow=0.103;fracUp=0.329;identificationQv=18
CP008925 Salmonella_enterica_subsp._enterica_serovar_Cerro_87	kinModCall	modified_base	234250	234250	27	-	.	coverage=153;context=GCCTACTGCCCTACGCTTCTCTCCATAGAACGCTTGTCTTC;IPDRatio=1.45
CP008925 Salmonella_enterica_subsp._enterica_serovar_Cerro_87	kinModCall	modified_base	234273	234273	32	+	.	coverage=153;context=AAGCGTAGGGCAGTAGGCAGCATATTAAGAAAATTGTGTGA;IPDRatio=1.61
CP008925 Salmonella_enterica_subsp._enterica_serovar_Cerro_87	kinModCall	modified_base	234280	234280	38	-	.	coverage=156;context=TTTCCATTCACACAATTTTCTTAATATGCTGCCTACTGCCC;IPDRatio=1.66
CP008925 Salmonella_enterica_subsp._enterica_serovar_Cerro_87	kinModCall	modified_base	234287	234287	33	-	.	coverage=160;context=GTACGTTTTTCCATTCACACAATTTTCTTAATATGCTGCCT;IPDRatio=1.51
CP008925 Salmonella_enterica_subsp._enterica_serovar_Cerro_87	kinModCall	modified_base	234289	234289	35	+	.	coverage=157;context=GCAGCATATTAAGAAAATTGTGTGAATGGAAAAACGTACGA;IPDRatio=1.76
CP008925 Salmonella_enterica_subsp._enterica_serovar_Cerro_87	kinModCall	modified_base	234334	234334	29	+	.	coverage=144;context=TGGAAGCGGAATGTTGTGCAGATCATATTCACATGCTTCTG;IPDRatio=1.57
CP008925 Salmonella_enterica_subsp._enterica_serovar_Cerro_87	kinModCall	m6A	234335	234335	217	+	.	coverage=152;context=GGAAGCGGAATGTTGTGCAGATCATATTCACATGCTTCTGG;IPDRatio=7.00;frac=1.000;fracLow=0.934;fracUp=1.000;identificationQv=211
CP008925 Salmonella_enterica_subsp._enterica_serovar_Cerro_87	kinModCall	m6A	234336	234336	251	-	.	coverage=162;context=TCCAGAAGCATGTGAATATGATCTGCACAACATTCCGCTTC;IPDRatio=8.85;frac=1.000;fracLow=0.932;fracUp=1.000;identificationQv=267
CP008925 Salmonella_enterica_subsp._enterica_serovar_Cerro_87	kinModCall	modified_base	234338	234338	30	+	.	coverage=155;context=AGCGGAATGTTGTGCAGATCATATTCACATGCTTCTGGAGA;IPDRatio=1.54
CP008925 Salmonella_enterica_subsp._enterica_serovar_Cerro_87	kinModCall	modified_base	234345	234345	34	+	.	coverage=160;context=TGTTGTGCAGATCATATTCACATGCTTCTGGAGATCCCGCC;IPDRatio=1.67
CP008925 Salmonella_enterica_subsp._enterica_serovar_Cerro_87	kinModCall	m6A	234358	234358	258	+	.	coverage=160;context=ATATTCACATGCTTCTGGAGATCCCGCCGAAGATGAGTGTG;IPDRatio=7.41;frac=1.000;fracLow=0.976;fracUp=1.000;identificationQv=257
CP008925 Salmonella_enterica_subsp._enterica_serovar_Cerro_87	kinModCall	m6A	234359	234359	270	-	.	coverage=159;context=ACACACTCATCTTCGGCGGGATCTCCAGAAGCATGTGAATA;IPDRatio=7.67;frac=0.976;fracLow=0.934;fracUp=0.984;identificationQv=291
CP008925 Salmonella_enterica_subsp._enterica_serovar_Cerro_87	kinModCall	m6A	234440	234440	242	+	.	coverage=154;context=GCTTTACGAGCAGTTTGGGGATCTAAAATTCAAATACAGGA;IPDRatio=7.04;frac=1.000;fracLow=0.928;fracUp=1.000;identificationQv=246
CP008925 Salmonella_enterica_subsp._enterica_serovar_Cerro_87	kinModCall	m6A	234441	234441	241	-	.	coverage=155;context=TTCCTGTATTTGAATTTTAGATCCCCAAACTGCTCGTAAAG;IPDRatio=8.44;frac=1.000;fracLow=1.000;fracUp=1.000;identificationQv=222
CP008925 Salmonella_enterica_subsp._enterica_serovar_Cerro_87	kinModCall	m6A	234449	234449	58	-	.	coverage=149;context=ACTCCCTGTTCCTGTATTTGAATTTTAGATCCCCAAACTGC;IPDRatio=2.02;frac=0.327;fracLow=0.201;fracUp=0.442;identificationQv=19
CP008925 Salmonella_enterica_subsp._enterica_serovar_Cerro_87	kinModCall	modified_base	234457	234457	21	+	.	coverage=136;context=GGGATCTAAAATTCAAATACAGGAACAGGGAGTTCTGGTGC;IPDRatio=1.45
CP008925 Salmonella_enterica_subsp._enterica_serovar_Cerro_87	kinModCall	modified_base	234460	234460	21	-	.	coverage=137;context=TCTGCACCAGAACTCCCTGTTCCTGTATTTGAATTTTAGAT;IPDRatio=1.43
CP008925 Salmonella_enterica_subsp._enterica_serovar_Cerro_87	kinModCall	modified_base	234467	234467	43	+	.	coverage=142;context=ATTCAAATACAGGAACAGGGAGTTCTGGTGCAGAGGGTACT;IPDRatio=1.89
CP008925 Salmonella_enterica_subsp._enterica_serovar_Cerro_87	kinModCall	modified_base	234472	234472	24	+	.	coverage=137;context=AATACAGGAACAGGGAGTTCTGGTGCAGAGGGTACTATGTC;IPDRatio=1.55
CP008925 Salmonella_enterica_subsp._enterica_serovar_Cerro_87	kinModCall	m6A	234472	234472	36	-	.	coverage=148;context=GACATAGTACCCTCTGCACCAGAACTCCCTGTTCCTGTATT;IPDRatio=1.69;frac=0.152;fracLow=0.068;fracUp=0.247;identificationQv=4
CP008925 Salmonella_enterica_subsp._enterica_serovar_Cerro_87	kinModCall	m6A	234480	234480	199	+	.	coverage=136;context=AACAGGGAGTTCTGGTGCAGAGGGTACTATGTCGATACGGT;IPDRatio=6.62;frac=0.972;fracLow=0.861;fracUp=1.000;identificationQv=208
CP008925 Salmonella_enterica_subsp._enterica_serovar_Cerro_87	kinModCall	modified_base	234482	234482	28	+	.	coverage=121;context=CAGGGAGTTCTGGTGCAGAGGGTACTATGTCGATACGGTGG;IPDRatio=1.60
CP008925 Salmonella_enterica_subsp._enterica_serovar_Cerro_87	kinModCall	modified_base	234483	234483	66	+	.	coverage=122;context=AGGGAGTTCTGGTGCAGAGGGTACTATGTCGATACGGTGGG;IPDRatio=2.21
CP008925 Salmonella_enterica_subsp._enterica_serovar_Cerro_87	kinModCall	m4C	234493	234493	57	-	.	coverage=150;context=CGTGTTCTTACCCACCGTATCGACATAGTACCCTCTGCACC;IPDRatio=2.14;frac=0.535;fracLow=0.342;fracUp=0.710;identificationQv=44
CP008925 Salmonella_enterica_subsp._enterica_serovar_Cerro_87	kinModCall	m4C	234499	234499	20	-	.	coverage=150;context=CTTCGCCGTGTTCTTACCCACCGTATCGACATAGTACCCTC;IPDRatio=1.41;frac=0.498;fracLow=0.316;fracUp=0.671;identificationQv=9
CP008925 Salmonella_enterica_subsp._enterica_serovar_Cerro_87	kinModCall	modified_base	234507	234507	25	-	.	coverage=148;context=TCCTGTATCTTCGCCGTGTTCTTACCCACCGTATCGACATA;IPDRatio=1.49
CP008925 Salmonella_enterica_subsp._enterica_serovar_Cerro_87	kinModCall	modified_base	234524	234524	32	+	.	coverage=143;context=TAAGAACACGGCGAAGATACAGGACTACATAAAGCACCAGC;IPDRatio=1.55
CP008925 Salmonella_enterica_subsp._enterica_serovar_Cerro_87	kinModCall	modified_base	234527	234527	22	+	.	coverage=146;context=GAACACGGCGAAGATACAGGACTACATAAAGCACCAGCTTG;IPDRatio=1.37
CP008925 Salmonella_enterica_subsp._enterica_serovar_Cerro_87	kinModCall	modified_base	234528	234528	48	+	.	coverage=139;context=AACACGGCGAAGATACAGGACTACATAAAGCACCAGCTTGA;IPDRatio=1.85
CP008925 Salmonella_enterica_subsp._enterica_serovar_Cerro_87	kinModCall	modified_base	234530	234530	33	-	.	coverage=145;context=CTTCAAGCTGGTGCTTTATGTAGTCCTGTATCTTCGCCGTG;IPDRatio=1.61
CP008925 Salmonella_enterica_subsp._enterica_serovar_Cerro_87	kinModCall	modified_base	234535	234535	45	-	.	coverage=149;context=ATCCTCTTCAAGCTGGTGCTTTATGTAGTCCTGTATCTTCG;IPDRatio=1.82
CP008925 Salmonella_enterica_subsp._enterica_serovar_Cerro_87	kinModCall	modified_base	234561	234561	33	-	.	coverage=139;context=GGGATCGATAATTGCTCACCCATTTTATCCTCTTCAAGCTG;IPDRatio=1.65
CP008925 Salmonella_enterica_subsp._enterica_serovar_Cerro_87	kinModCall	modified_base	234569	234569	22	+	.	coverage=142;context=AGAGGATAAAATGGGTGAGCAATTATCGATCCCGTATCCGG;IPDRatio=1.44
CP008925 Salmonella_enterica_subsp._enterica_serovar_Cerro_87	kinModCall	m6A	234577	234577	239	+	.	coverage=144;context=AAATGGGTGAGCAATTATCGATCCCGTATCCGGGCAGCCCG;IPDRatio=5.93;frac=1.000;fracLow=1.000;fracUp=1.000;identificationQv=206
CP008925 Salmonella_enterica_subsp._enterica_serovar_Cerro_87	kinModCall	m6A	234578	234578	220	-	.	coverage=147;context=ACGGGCTGCCCGGATACGGGATCGATAATTGCTCACCCATT;IPDRatio=5.94;frac=1.000;fracLow=0.954;fracUp=1.000;identificationQv=230
CP008925 Salmonella_enterica_subsp._enterica_serovar_Cerro_87	kinModCall	modified_base	234608	234608	42	+	.	coverage=140;context=GGGCAGCCCGTTTACGGGCCGTAAGTAACGAAGTTTGATGC;IPDRatio=1.79
CP008925 Salmonella_enterica_subsp._enterica_serovar_Cerro_87	kinModCall	modified_base	234613	234613	22	-	.	coverage=152;context=CATTTGCATCAAACTTCGTTACTTACGGCCCGTAAACGGGC;IPDRatio=1.38
CP008925 Salmonella_enterica_subsp._enterica_serovar_Cerro_87	kinModCall	modified_base	234630	234630	21	+	.	coverage=142;context=AAGTAACGAAGTTTGATGCAAATGTCAGATCGTATGCGCCT;IPDRatio=1.40
CP008925 Salmonella_enterica_subsp._enterica_serovar_Cerro_87	kinModCall	m6A	234638	234638	222	+	.	coverage=138;context=AAGTTTGATGCAAATGTCAGATCGTATGCGCCTGTTAGGGC;IPDRatio=6.77;frac=0.999;fracLow=0.949;fracUp=1.000;identificationQv=216
CP008925 Salmonella_enterica_subsp._enterica_serovar_Cerro_87	kinModCall	m6A	234639	234639	197	-	.	coverage=147;context=CGCCCTAACAGGCGCATACGATCTGACATTTGCATCAAACT;IPDRatio=5.17;frac=1.000;fracLow=0.912;fracUp=1.000;identificationQv=180
CP008925 Salmonella_enterica_subsp._enterica_serovar_Cerro_87	kinModCall	m6A	234644	234644	72	-	.	coverage=144;context=AGCCGCGCCCTAACAGGCGCATACGATCTGACATTTGCATC;IPDRatio=2.18;frac=0.355;fracLow=0.216;fracUp=0.493;identificationQv=10
CP008925 Salmonella_enterica_subsp._enterica_serovar_Cerro_87	kinModCall	m4C	234655	234655	46	-	.	coverage=144;context=GCTCTCTTACCAGCCGCGCCCTAACAGGCGCATACGATCTG;IPDRatio=1.79;frac=0.390;fracLow=0.235;fracUp=0.560;identificationQv=6
CP008925 Salmonella_enterica_subsp._enterica_serovar_Cerro_87	kinModCall	m4C	234670	234670	36	-	.	coverage=147;context=TGATGCGCCTGTAAGGCTCTCTTACCAGCCGCGCCCTAACA;IPDRatio=1.76;frac=0.318;fracLow=0.170;fracUp=0.444;identificationQv=4
CP008925 Salmonella_enterica_subsp._enterica_serovar_Cerro_87	kinModCall	modified_base	234676	234676	21	+	.	coverage=140;context=GGCGCGGCTGGTAAGAGAGCCTTACAGGCGCATCAGAAAAA;IPDRatio=1.41
CP008925 Salmonella_enterica_subsp._enterica_serovar_Cerro_87	kinModCall	modified_base	234716	234716	30	+	.	coverage=138;context=ACCTCCGGCTATGCCGGAGGATATTTATTCTCCTTCATATT;IPDRatio=1.60
CP008925 Salmonella_enterica_subsp._enterica_serovar_Cerro_87	kinModCall	modified_base	234721	234721	54	+	.	coverage=133;context=CGGCTATGCCGGAGGATATTTATTCTCCTTCATATTTCAAG;IPDRatio=2.01
CP008925 Salmonella_enterica_subsp._enterica_serovar_Cerro_87	kinModCall	modified_base	234723	234723	27	-	.	coverage=141;context=GGCTTGAAATATGAAGGAGAATAAATATCCTCCGGCATAGC;IPDRatio=1.47
CP008925 Salmonella_enterica_subsp._enterica_serovar_Cerro_87	kinModCall	modified_base	234728	234728	33	+	.	coverage=138;context=GCCGGAGGATATTTATTCTCCTTCATATTTCAAGCCGCAGC;IPDRatio=1.66
CP008925 Salmonella_enterica_subsp._enterica_serovar_Cerro_87	kinModCall	modified_base	234745	234745	25	-	.	coverage=145;context=GCGAGGCGGCCAACGCTGCTGCGGCTTGAAATATGAAGGAG;IPDRatio=1.62
CP008925 Salmonella_enterica_subsp._enterica_serovar_Cerro_87	kinModCall	modified_base	234752	234752	37	+	.	coverage=148;context=ATATTTCAAGCCGCAGCAGCGTTGGCCGCCTCGCGCACCCC;IPDRatio=1.66
CP008925 Salmonella_enterica_subsp._enterica_serovar_Cerro_87	kinModCall	modified_base	234783	234783	48	+	.	coverage=158;context=CGCGCACCCCGGTCACGTAGCTACCTACGTTCCCGGGGATT;IPDRatio=1.94
CP008925 Salmonella_enterica_subsp._enterica_serovar_Cerro_87	kinModCall	m6A	234785	234785	73	+	.	coverage=162;context=CGCACCCCGGTCACGTAGCTACCTACGTTCCCGGGGATTTG;IPDRatio=2.18;frac=0.398;fracLow=0.268;fracUp=0.528;identificationQv=38
CP008925 Salmonella_enterica_subsp._enterica_serovar_Cerro_87	kinModCall	modified_base	234790	234790	44	-	.	coverage=153;context=CGCAGCAAATCCCCGGGAACGTAGGTAGCTACGTGACCGGG;IPDRatio=1.83
CP008925 Salmonella_enterica_subsp._enterica_serovar_Cerro_87	kinModCall	modified_base	234792	234792	127	+	.	coverage=156;context=CGGTCACGTAGCTACCTACGTTCCCGGGGATTTGCTGCGTT;IPDRatio=3.20
CP008925 Salmonella_enterica_subsp._enterica_serovar_Cerro_87	kinModCall	m6A	234793	234793	157	-	.	coverage=163;context=CAACGCAGCAAATCCCCGGGAACGTAGGTAGCTACGTGACC;IPDRatio=5.33;frac=0.833;fracLow=0.715;fracUp=0.939;identificationQv=137
CP008925 Salmonella_enterica_subsp._enterica_serovar_Cerro_87	kinModCall	modified_base	234794	234794	62	-	.	coverage=143;context=GCAACGCAGCAAATCCCCGGGAACGTAGGTAGCTACGTGAC;IPDRatio=2.41
CP008925 Salmonella_enterica_subsp._enterica_serovar_Cerro_87	kinModCall	modified_base	234834	234834	28	+	.	coverage=165;context=CCGCCTTGCTGCAACTTGAACTATTTTGGAGAAACGGTGCT;IPDRatio=1.50
CP008925 Salmonella_enterica_subsp._enterica_serovar_Cerro_87	kinModCall	m4C	234841	234841	40	-	.	coverage=158;context=TACGTATAGCACCGTTTCTCCAAAATAGTTCAAGTTGCAGC;IPDRatio=1.74;frac=0.381;fracLow=0.246;fracUp=0.541;identificationQv=3
CP008925 Salmonella_enterica_subsp._enterica_serovar_Cerro_87	kinModCall	modified_base	234855	234855	26	+	.	coverage=167;context=TATTTTGGAGAAACGGTGCTATACGTAACGGTCATTCGGCA;IPDRatio=1.49
CP008925 Salmonella_enterica_subsp._enterica_serovar_Cerro_87	kinModCall	modified_base	234860	234860	27	-	.	coverage=166;context=TGGATTGCCGAATGACCGTTACGTATAGCACCGTTTCTCCA;IPDRatio=1.48
CP008925 Salmonella_enterica_subsp._enterica_serovar_Cerro_87	kinModCall	modified_base	234865	234865	23	+	.	coverage=152;context=AAACGGTGCTATACGTAACGGTCATTCGGCAATCCATCACG;IPDRatio=1.47
CP008925 Salmonella_enterica_subsp._enterica_serovar_Cerro_87	kinModCall	modified_base	234943	234943	27	-	.	coverage=158;context=TTCTTGACCCGAACGATCGCAGCAAGACGGTGGAAGGCTAC;IPDRatio=1.51
CP008925 Salmonella_enterica_subsp._enterica_serovar_Cerro_87	kinModCall	m6A	234947	234947	299	+	.	coverage=167;context=CCTTCCACCGTCTTGCTGCGATCGTTCGGGTCAAGAAAATC;IPDRatio=7.16;frac=1.000;fracLow=1.000;fracUp=1.000;identificationQv=294
CP008925 Salmonella_enterica_subsp._enterica_serovar_Cerro_87	kinModCall	m6A	234948	234948	226	-	.	coverage=164;context=CGATTTTCTTGACCCGAACGATCGCAGCAAGACGGTGGAAG;IPDRatio=6.05;frac=0.984;fracLow=0.889;fracUp=1.000;identificationQv=218
CP008925 Salmonella_enterica_subsp._enterica_serovar_Cerro_87	kinModCall	modified_base	234960	234960	21	-	.	coverage=155;context=CGAGTCGCTGGCCGATTTTCTTGACCCGAACGATCGCAGCA;IPDRatio=1.34
CP008925 Salmonella_enterica_subsp._enterica_serovar_Cerro_87	kinModCall	modified_base	234986	234986	54	+	.	coverage=157;context=TCGGCCAGCGACTCGGTAACCATCCATTCGGTACGGCGCTG;IPDRatio=1.74
CP008925 Salmonella_enterica_subsp._enterica_serovar_Cerro_87	kinModCall	modified_base	235013	235013	22	+	.	coverage=163;context=TCGGTACGGCGCTGCTCTTCGGTGGTAGTGACGCAAACGTC;IPDRatio=1.47
CP008925 Salmonella_enterica_subsp._enterica_serovar_Cerro_87	kinModCall	modified_base	235046	235046	24	+	.	coverage=161;context=CAAACGTCAGCGATACGCACATCAATAAAGCCGCATTTTTC;IPDRatio=1.40
CP008925 Salmonella_enterica_subsp._enterica_serovar_Cerro_87	kinModCall	modified_base	235058	235058	27	-	.	coverage=164;context=AAAAAATGGCTGGAAAAATGCGGCTTTATTGATGTGCGTAT;IPDRatio=1.52
CP008925 Salmonella_enterica_subsp._enterica_serovar_Cerro_87	kinModCall	m6A	235074	235074	24	-	.	coverage=165;context=TTCCGCGCCGGCATTAAAAAAATGGCTGGAAAAATGCGGCT;IPDRatio=1.46;frac=0.214;fracLow=0.109;fracUp=0.341;identificationQv=6
CP008925 Salmonella_enterica_subsp._enterica_serovar_Cerro_87	kinModCall	modified_base	235079	235079	41	+	.	coverage=163;context=CATTTTTCCAGCCATTTTTTTAATGCCGGCGCGGAAGGAAT;IPDRatio=1.64
CP008925 Salmonella_enterica_subsp._enterica_serovar_Cerro_87	kinModCall	modified_base	235080	235080	34	+	.	coverage=170;context=ATTTTTCCAGCCATTTTTTTAATGCCGGCGCGGAAGGAATA;IPDRatio=1.59
CP008925 Salmonella_enterica_subsp._enterica_serovar_Cerro_87	kinModCall	modified_base	235090	235090	31	+	.	coverage=169;context=CCATTTTTTTAATGCCGGCGCGGAAGGAATAAAATAGACGT;IPDRatio=1.59
CP008925 Salmonella_enterica_subsp._enterica_serovar_Cerro_87	kinModCall	modified_base	235104	235104	29	-	.	coverage=152;context=CGCGCAGATGCGTAACGTCTATTTTATTCCTTCCGCGCCGG;IPDRatio=1.53
CP008925 Salmonella_enterica_subsp._enterica_serovar_Cerro_87	kinModCall	modified_base	235105	235105	59	-	.	coverage=159;context=ACGCGCAGATGCGTAACGTCTATTTTATTCCTTCCGCGCCG;IPDRatio=1.92
CP008925 Salmonella_enterica_subsp._enterica_serovar_Cerro_87	kinModCall	modified_base	235113	235113	21	-	.	coverage=151;context=TGACCGCTACGCGCAGATGCGTAACGTCTATTTTATTCCTT;IPDRatio=1.39
CP008925 Salmonella_enterica_subsp._enterica_serovar_Cerro_87	kinModCall	modified_base	235130	235130	49	+	.	coverage=136;context=TTACGCATCTGCGCGTAGCGGTCACCCGGCACCAAAACGGT;IPDRatio=1.85
CP008925 Salmonella_enterica_subsp._enterica_serovar_Cerro_87	kinModCall	modified_base	235131	235131	25	-	.	coverage=166;context=TACCGTTTTGGTGCCGGGTGACCGCTACGCGCAGATGCGTA;IPDRatio=1.45
CP008925 Salmonella_enterica_subsp._enterica_serovar_Cerro_87	kinModCall	modified_base	235176	235176	21	+	.	coverage=159;context=CGTCGCCGTCGATGACCAGCGTTTCCAGTACCAGCTCACCC;IPDRatio=1.43
CP008925 Salmonella_enterica_subsp._enterica_serovar_Cerro_87	kinModCall	modified_base	235182	235182	23	+	.	coverage=158;context=CGTCGATGACCAGCGTTTCCAGTACCAGCTCACCCTCGTTG;IPDRatio=1.50
CP008925 Salmonella_enterica_subsp._enterica_serovar_Cerro_87	kinModCall	modified_base	235190	235190	36	-	.	coverage=158;context=CAGTTGGTCAACGAGGGTGAGCTGGTACTGGAAACGCTGGT;IPDRatio=1.59
CP008925 Salmonella_enterica_subsp._enterica_serovar_Cerro_87	kinModCall	modified_base	235192	235192	22	+	.	coverage=156;context=CAGCGTTTCCAGTACCAGCTCACCCTCGTTGACCAACTGAT;IPDRatio=1.45
CP008925 Salmonella_enterica_subsp._enterica_serovar_Cerro_87	kinModCall	m6A	235211	235211	214	+	.	coverage=158;context=TCACCCTCGTTGACCAACTGATCTTTTAACTGCCACAGATG;IPDRatio=7.91;frac=1.000;fracLow=0.951;fracUp=1.000;identificationQv=188
CP008925 Salmonella_enterica_subsp._enterica_serovar_Cerro_87	kinModCall	m6A	235212	235212	213	-	.	coverage=163;context=GCATCTGTGGCAGTTAAAAGATCAGTTGGTCAACGAGGGTG;IPDRatio=6.32;frac=0.946;fracLow=0.846;fracUp=1.000;identificationQv=188
CP008925 Salmonella_enterica_subsp._enterica_serovar_Cerro_87	kinModCall	modified_base	235227	235227	21	-	.	coverage=163;context=TCGCTCGCCGCTGGAGCATCTGTGGCAGTTAAAAGATCAGT;IPDRatio=1.41
CP008925 Salmonella_enterica_subsp._enterica_serovar_Cerro_87	kinModCall	modified_base	235274	235274	30	+	.	coverage=160;context=TAAAGCACCCCCATCGAGAAGACGGTATCAAATGCTTTCAG;IPDRatio=1.56
CP008925 Salmonella_enterica_subsp._enterica_serovar_Cerro_87	kinModCall	modified_base	235291	235291	27	-	.	coverage=164;context=TTGAACAACTCCCGGCGCTGAAAGCATTTGATACCGTCTTC;IPDRatio=1.46
CP008925 Salmonella_enterica_subsp._enterica_serovar_Cerro_87	kinModCall	m6A	235340	235340	289	+	.	coverage=178;context=GGCAGCAGATGCGCGCGCTGATCGTTACCCAACAGTTTACG;IPDRatio=8.16;frac=0.988;fracLow=0.956;fracUp=1.000;identificationQv=328
CP008925 Salmonella_enterica_subsp._enterica_serovar_Cerro_87	kinModCall	m6A	235341	235341	249	-	.	coverage=183;context=GCGTAAACTGTTGGGTAACGATCAGCGCGCGCATCTGCTGC;IPDRatio=6.51;frac=0.968;fracLow=0.884;fracUp=1.000;identificationQv=223
CP008925 Salmonella_enterica_subsp._enterica_serovar_Cerro_87	kinModCall	modified_base	235368	235368	23	-	.	coverage=184;context=GCTTTTCCTCTGCCAGTTTGAGGCGGTGCGTAAACTGTTGG;IPDRatio=1.44
CP008925 Salmonella_enterica_subsp._enterica_serovar_Cerro_87	kinModCall	modified_base	235372	235372	33	+	.	coverage=173;context=CAGTTTACGCACCGCCTCAAACTGGCAGAGGAAAAGCTGCG;IPDRatio=1.51
CP008925 Salmonella_enterica_subsp._enterica_serovar_Cerro_87	kinModCall	m6A	235380	235380	258	+	.	coverage=185;context=GCACCGCCTCAAACTGGCAGAGGAAAAGCTGCGTAGGATCG;IPDRatio=8.15;frac=0.933;fracLow=0.844;fracUp=1.000;identificationQv=247
CP008925 Salmonella_enterica_subsp._enterica_serovar_Cerro_87	kinModCall	m6A	235397	235397	295	+	.	coverage=177;context=CAGAGGAAAAGCTGCGTAGGATCGATGCCGACCGCCAGATG;IPDRatio=7.40;frac=0.947;fracLow=0.929;fracUp=0.968;identificationQv=293
CP008925 Salmonella_enterica_subsp._enterica_serovar_Cerro_87	kinModCall	m6A	235398	235398	231	-	.	coverage=169;context=ACATCTGGCGGTCGGCATCGATCCTACGCAGCTTTTCCTCT;IPDRatio=7.13;frac=0.967;fracLow=0.859;fracUp=1.000;identificationQv=219
CP008925 Salmonella_enterica_subsp._enterica_serovar_Cerro_87	kinModCall	modified_base	235399	235399	24	-	.	coverage=166;context=CACATCTGGCGGTCGGCATCGATCCTACGCAGCTTTTCCTC;IPDRatio=1.68
CP008925 Salmonella_enterica_subsp._enterica_serovar_Cerro_87	kinModCall	modified_base	235416	235416	23	-	.	coverage=175;context=GATGATTGGCGCGGGCGCACATCTGGCGGTCGGCATCGATC;IPDRatio=1.43
CP008925 Salmonella_enterica_subsp._enterica_serovar_Cerro_87	kinModCall	modified_base	235418	235418	24	+	.	coverage=169;context=TCGATGCCGACCGCCAGATGTGCGCCCGCGCCAATCATCCG;IPDRatio=1.43
CP008925 Salmonella_enterica_subsp._enterica_serovar_Cerro_87	kinModCall	m4C	235429	235429	55	+	.	coverage=162;context=CGCCAGATGTGCGCCCGCGCCAATCATCCGCCACAGGTGAT;IPDRatio=1.90;frac=0.455;fracLow=0.317;fracUp=0.627;identificationQv=25
CP008925 Salmonella_enterica_subsp._enterica_serovar_Cerro_87	kinModCall	modified_base	235437	235437	23	+	.	coverage=170;context=GTGCGCCCGCGCCAATCATCCGCCACAGGTGATAGCCGCTG;IPDRatio=1.39
CP008925 Salmonella_enterica_subsp._enterica_serovar_Cerro_87	kinModCall	modified_base	235438	235438	26	+	.	coverage=159;context=TGCGCCCGCGCCAATCATCCGCCACAGGTGATAGCCGCTGC;IPDRatio=1.48
CP008925 Salmonella_enterica_subsp._enterica_serovar_Cerro_87	kinModCall	modified_base	235449	235449	39	-	.	coverage=173;context=TGTCGGCTGCGGCAGCGGCTATCACCTGTGGCGGATGATTG;IPDRatio=1.61
CP008925 Salmonella_enterica_subsp._enterica_serovar_Cerro_87	kinModCall	m4C	235468	235468	22	+	.	coverage=171;context=ATAGCCGCTGCCGCAGCCGACATCAAGGATCGTCCGGCCGG;IPDRatio=1.42;frac=0.432;fracLow=0.204;fracUp=0.628;identificationQv=17
CP008925 Salmonella_enterica_subsp._enterica_serovar_Cerro_87	kinModCall	m4C	235471	235471	85	+	.	coverage=174;context=GCCGCTGCCGCAGCCGACATCAAGGATCGTCCGGCCGGTTA;IPDRatio=2.24;frac=0.355;fracLow=0.191;fracUp=0.524;identificationQv=19
CP008925 Salmonella_enterica_subsp._enterica_serovar_Cerro_87	kinModCall	m6A	235476	235476	248	+	.	coverage=179;context=TGCCGCAGCCGACATCAAGGATCGTCCGGCCGGTTAAATCT;IPDRatio=7.55;frac=1.000;fracLow=0.969;fracUp=1.000;identificationQv=207
CP008925 Salmonella_enterica_subsp._enterica_serovar_Cerro_87	kinModCall	m6A	235477	235477	330	-	.	coverage=178;context=CAGATTTAACCGGCCGGACGATCCTTGATGTCGGCTGCGGC;IPDRatio=7.01;frac=1.000;fracLow=1.000;fracUp=1.000;identificationQv=325
CP008925 Salmonella_enterica_subsp._enterica_serovar_Cerro_87	kinModCall	modified_base	235480	235480	21	+	.	coverage=173;context=GCAGCCGACATCAAGGATCGTCCGGCCGGTTAAATCTGACA;IPDRatio=1.39
CP008925 Salmonella_enterica_subsp._enterica_serovar_Cerro_87	kinModCall	modified_base	235496	235496	25	-	.	coverage=180;context=CGCGTACTGCCGCATCTGTCAGATTTAACCGGCCGGACGAT;IPDRatio=1.44
CP008925 Salmonella_enterica_subsp._enterica_serovar_Cerro_87	kinModCall	modified_base	235512	235512	22	+	.	coverage=178;context=AATCTGACAGATGCGGCAGTACGCGATCCCACTTCCAGTCG;IPDRatio=1.45
CP008925 Salmonella_enterica_subsp._enterica_serovar_Cerro_87	kinModCall	modified_base	235512	235512	21	-	.	coverage=177;context=CGACTGGAAGTGGGATCGCGTACTGCCGCATCTGTCAGATT;IPDRatio=1.39
CP008925 Salmonella_enterica_subsp._enterica_serovar_Cerro_87	kinModCall	m6A	235517	235517	276	+	.	coverage=174;context=GACAGATGCGGCAGTACGCGATCCCACTTCCAGTCGGAGCG;IPDRatio=7.57;frac=1.000;fracLow=0.973;fracUp=1.000;identificationQv=273
CP008925 Salmonella_enterica_subsp._enterica_serovar_Cerro_87	kinModCall	m6A	235518	235518	279	-	.	coverage=178;context=GCGCTCCGACTGGAAGTGGGATCGCGTACTGCCGCATCTGT;IPDRatio=7.18;frac=1.000;fracLow=0.943;fracUp=1.000;identificationQv=254
CP008925 Salmonella_enterica_subsp._enterica_serovar_Cerro_87	kinModCall	modified_base	235522	235522	30	+	.	coverage=168;context=ATGCGGCAGTACGCGATCCCACTTCCAGTCGGAGCGCCATT;IPDRatio=1.49
CP008925 Salmonella_enterica_subsp._enterica_serovar_Cerro_87	kinModCall	modified_base	235541	235541	30	+	.	coverage=169;context=CACTTCCAGTCGGAGCGCCATTCGGTATCAATATCTACGCC;IPDRatio=1.54
CP008925 Salmonella_enterica_subsp._enterica_serovar_Cerro_87	kinModCall	modified_base	235551	235551	45	+	.	coverage=166;context=CGGAGCGCCATTCGGTATCAATATCTACGCCATAAAGCGAG;IPDRatio=1.77
CP008925 Salmonella_enterica_subsp._enterica_serovar_Cerro_87	kinModCall	modified_base	235552	235552	40	-	.	coverage=171;context=TCTCGCTTTATGGCGTAGATATTGATACCGAATGGCGCTCC;IPDRatio=1.63
CP008925 Salmonella_enterica_subsp._enterica_serovar_Cerro_87	kinModCall	modified_base	235573	235573	21	+	.	coverage=161;context=ATCTACGCCATAAAGCGAGAACGGGCCTTTACGCCACGGCA;IPDRatio=1.37
CP008925 Salmonella_enterica_subsp._enterica_serovar_Cerro_87	kinModCall	m4C	235575	235575	26	-	.	coverage=158;context=GATGCCGTGGCGTAAAGGCCCGTTCTCGCTTTATGGCGTAG;IPDRatio=1.51;frac=0.501;fracLow=0.268;fracUp=0.715;identificationQv=4
CP008925 Salmonella_enterica_subsp._enterica_serovar_Cerro_87	kinModCall	modified_base	235599	235599	25	-	.	coverage=161;context=TATTGATACATTGTTGCGTAATCTGATGCCGTGGCGTAAAG;IPDRatio=1.46
CP008925 Salmonella_enterica_subsp._enterica_serovar_Cerro_87	kinModCall	modified_base	235604	235604	24	+	.	coverage=166;context=CGCCACGGCATCAGATTACGCAACAATGTATCAATACGCTT;IPDRatio=1.44
CP008925 Salmonella_enterica_subsp._enterica_serovar_Cerro_87	kinModCall	modified_base	235613	235613	25	+	.	coverage=162;context=ATCAGATTACGCAACAATGTATCAATACGCTTTAGCTGACC;IPDRatio=1.44
CP008925 Salmonella_enterica_subsp._enterica_serovar_Cerro_87	kinModCall	modified_base	235615	235615	26	+	.	coverage=166;context=CAGATTACGCAACAATGTATCAATACGCTTTAGCTGACCTT;IPDRatio=1.48
CP008925 Salmonella_enterica_subsp._enterica_serovar_Cerro_87	kinModCall	modified_base	235615	235615	71	-	.	coverage=157;context=AAGGTCAGCTAAAGCGTATTGATACATTGTTGCGTAATCTG;IPDRatio=2.25
CP008925 Salmonella_enterica_subsp._enterica_serovar_Cerro_87	kinModCall	modified_base	235616	235616	56	-	.	coverage=161;context=GAAGGTCAGCTAAAGCGTATTGATACATTGTTGCGTAATCT;IPDRatio=1.88
CP008925 Salmonella_enterica_subsp._enterica_serovar_Cerro_87	kinModCall	modified_base	235618	235618	44	-	.	coverage=167;context=GCGAAGGTCAGCTAAAGCGTATTGATACATTGTTGCGTAAT;IPDRatio=1.76
CP008925 Salmonella_enterica_subsp._enterica_serovar_Cerro_87	kinModCall	modified_base	235645	235645	27	+	.	coverage=150;context=TAGCTGACCTTCGCTGAGCGGCGTTTCGCTTTCCGCCGTGA;IPDRatio=1.53
CP008925 Salmonella_enterica_subsp._enterica_serovar_Cerro_87	kinModCall	modified_base	235677	235677	21	+	.	coverage=165;context=CCGCCGTGACGCTGTGCAGTAAATCCAGCCGCCAGGGCGTA;IPDRatio=1.40
CP008925 Salmonella_enterica_subsp._enterica_serovar_Cerro_87	kinModCall	modified_base	235698	235698	32	+	.	coverage=147;context=AATCCAGCCGCCAGGGCGTAATTTCCGGTAAAAATTCTACC;IPDRatio=1.55
CP008925 Salmonella_enterica_subsp._enterica_serovar_Cerro_87	kinModCall	modified_base	235710	235710	21	+	.	coverage=151;context=AGGGCGTAATTTCCGGTAAAAATTCTACCGCGTTCGACCAC;IPDRatio=1.38
CP008925 Salmonella_enterica_subsp._enterica_serovar_Cerro_87	kinModCall	modified_base	235712	235712	28	-	.	coverage=142;context=CAGTGGTCGAACGCGGTAGAATTTTTACCGGAAATTACGCC;IPDRatio=1.49
CP008925 Salmonella_enterica_subsp._enterica_serovar_Cerro_87	kinModCall	modified_base	235726	235726	22	+	.	coverage=152;context=TAAAAATTCTACCGCGTTCGACCACTGTTTAAACAAGCCAT;IPDRatio=1.44
CP008925 Salmonella_enterica_subsp._enterica_serovar_Cerro_87	kinModCall	modified_base	235731	235731	25	-	.	coverage=143;context=GCAGCATGGCTTGTTTAAACAGTGGTCGAACGCGGTAGAAT;IPDRatio=1.48
CP008925 Salmonella_enterica_subsp._enterica_serovar_Cerro_87	kinModCall	modified_base	235750	235750	22	+	.	coverage=149;context=CTGTTTAAACAAGCCATGCTGCTGCTCGCGTTGCCAGGCGG;IPDRatio=1.50
CP008925 Salmonella_enterica_subsp._enterica_serovar_Cerro_87	kinModCall	m6A	235811	235811	45	+	.	coverage=147;context=TCCAGCCAGTGGGAGAGATGATTTTTAGCAATGAGCTGATA;IPDRatio=1.81;frac=0.269;fracLow=0.144;fracUp=0.428;identificationQv=15
CP008925 Salmonella_enterica_subsp._enterica_serovar_Cerro_87	kinModCall	modified_base	235822	235822	27	-	.	coverage=143;context=TTGGTAACTTTTATCAGCTCATTGCTAAAAATCATCTCTCC;IPDRatio=1.45
CP008925 Salmonella_enterica_subsp._enterica_serovar_Cerro_87	kinModCall	modified_base	235827	235827	31	-	.	coverage=137;context=CGAGTTTGGTAACTTTTATCAGCTCATTGCTAAAAATCATC;IPDRatio=1.60
CP008925 Salmonella_enterica_subsp._enterica_serovar_Cerro_87	kinModCall	modified_base	235835	235835	26	+	.	coverage=138;context=TTAGCAATGAGCTGATAAAAGTTACCAAACTCGATCATGCG;IPDRatio=1.54
CP008925 Salmonella_enterica_subsp._enterica_serovar_Cerro_87	kinModCall	modified_base	235836	235836	26	-	.	coverage=137;context=CCGCATGATCGAGTTTGGTAACTTTTATCAGCTCATTGCTA;IPDRatio=1.52
CP008925 Salmonella_enterica_subsp._enterica_serovar_Cerro_87	kinModCall	m4C	235840	235840	62	+	.	coverage=129;context=AATGAGCTGATAAAAGTTACCAAACTCGATCATGCGGCAAC;IPDRatio=2.41;frac=0.537;fracLow=0.332;fracUp=0.713;identificationQv=8
CP008925 Salmonella_enterica_subsp._enterica_serovar_Cerro_87	kinModCall	m6A	235841	235841	28	+	.	coverage=142;context=ATGAGCTGATAAAAGTTACCAAACTCGATCATGCGGCAACT;IPDRatio=1.49;frac=0.155;fracLow=0.025;fracUp=0.244;identificationQv=6
CP008925 Salmonella_enterica_subsp._enterica_serovar_Cerro_87	kinModCall	modified_base	235843	235843	29	+	.	coverage=134;context=GAGCTGATAAAAGTTACCAAACTCGATCATGCGGCAACTCC;IPDRatio=1.53
CP008925 Salmonella_enterica_subsp._enterica_serovar_Cerro_87	kinModCall	modified_base	235846	235846	23	-	.	coverage=135;context=GCCGGAGTTGCCGCATGATCGAGTTTGGTAACTTTTATCAG;IPDRatio=1.53
CP008925 Salmonella_enterica_subsp._enterica_serovar_Cerro_87	kinModCall	m6A	235848	235848	211	+	.	coverage=144;context=GATAAAAGTTACCAAACTCGATCATGCGGCAACTCCGGCTT;IPDRatio=9.47;frac=1.000;fracLow=1.000;fracUp=1.000;identificationQv=172
CP008925 Salmonella_enterica_subsp._enterica_serovar_Cerro_87	kinModCall	m6A	235849	235849	211	-	.	coverage=139;context=AAAGCCGGAGTTGCCGCATGATCGAGTTTGGTAACTTTTAT;IPDRatio=7.51;frac=0.988;fracLow=0.955;fracUp=0.999;identificationQv=178
CP008925 Salmonella_enterica_subsp._enterica_serovar_Cerro_87	kinModCall	modified_base	235867	235867	24	-	.	coverage=128;context=GGGTCGCTTGTCGCGTTAAAAGCCGGAGTTGCCGCATGATC;IPDRatio=1.43
CP008925 Salmonella_enterica_subsp._enterica_serovar_Cerro_87	kinModCall	m6A	235904	235904	35	+	.	coverage=147;context=ACCCGAAGTTAAAGCACTGGAACCACAGTTCACTGTGTTCG;IPDRatio=1.67;frac=0.220;fracLow=0.115;fracUp=0.328;identificationQv=14
CP008925 Salmonella_enterica_subsp._enterica_serovar_Cerro_87	kinModCall	modified_base	235911	235911	26	-	.	coverage=141;context=CGGGTTTCGAACACAGTGAACTGTGGTTCCAGTGCTTTAAC;IPDRatio=1.64
CP008925 Salmonella_enterica_subsp._enterica_serovar_Cerro_87	kinModCall	modified_base	235912	235912	27	+	.	coverage=144;context=TTAAAGCACTGGAACCACAGTTCACTGTGTTCGAAACCCGC;IPDRatio=1.63
CP008925 Salmonella_enterica_subsp._enterica_serovar_Cerro_87	kinModCall	modified_base	235913	235913	39	-	.	coverage=142;context=GGCGGGTTTCGAACACAGTGAACTGTGGTTCCAGTGCTTTA;IPDRatio=1.77
CP008925 Salmonella_enterica_subsp._enterica_serovar_Cerro_87	kinModCall	modified_base	235957	235957	22	-	.	coverage=142;context=ATGCTCACCGACTCGGTGGAAACACATAAAGCGCGCCTGCG;IPDRatio=1.39
CP008925 Salmonella_enterica_subsp._enterica_serovar_Cerro_87	kinModCall	modified_base	235967	235967	32	-	.	coverage=141;context=GGAAAACGTGATGCTCACCGACTCGGTGGAAACACATAAAG;IPDRatio=1.61
CP008925 Salmonella_enterica_subsp._enterica_serovar_Cerro_87	kinModCall	m4C	235987	235987	34	+	.	coverage=131;context=TCGGTGAGCATCACGTTTTCCAGCATACTGCGCTTCTGGCT;IPDRatio=1.64;frac=0.501;fracLow=0.255;fracUp=0.723;identificationQv=7
CP008925 Salmonella_enterica_subsp._enterica_serovar_Cerro_87	kinModCall	m6A	236009	236009	251	+	.	coverage=136;context=GCATACTGCGCTTCTGGCTGATCTCCAGTTCGCTGTACCCA;IPDRatio=7.32;frac=0.987;fracLow=0.972;fracUp=1.000;identificationQv=241
CP008925 Salmonella_enterica_subsp._enterica_serovar_Cerro_87	kinModCall	m6A	236010	236010	192	-	.	coverage=136;context=ATGGGTACAGCGAACTGGAGATCAGCCAGAAGCGCAGTATG;IPDRatio=6.22;frac=1.000;fracLow=0.922;fracUp=1.000;identificationQv=170
CP008925 Salmonella_enterica_subsp._enterica_serovar_Cerro_87	kinModCall	modified_base	236017	236017	40	+	.	coverage=139;context=CGCTTCTGGCTGATCTCCAGTTCGCTGTACCCATTCGCGCG;IPDRatio=2.01
CP008925 Salmonella_enterica_subsp._enterica_serovar_Cerro_87	kinModCall	m6A	236018	236018	65	-	.	coverage=137;context=ACGCGCGAATGGGTACAGCGAACTGGAGATCAGCCAGAAGC;IPDRatio=2.48;frac=0.384;fracLow=0.274;fracUp=0.498;identificationQv=20
CP008925 Salmonella_enterica_subsp._enterica_serovar_Cerro_87	kinModCall	modified_base	236038	236038	21	-	.	coverage=131;context=AACATGCACCACGATTTTAAACGCGCGAATGGGTACAGCGA;IPDRatio=1.46
CP008925 Salmonella_enterica_subsp._enterica_serovar_Cerro_87	kinModCall	modified_base	236060	236060	23	+	.	coverage=133;context=TAAAATCGTGGTGCATGTTGAATAACAGCTCGCCCACTTTC;IPDRatio=1.44
CP008925 Salmonella_enterica_subsp._enterica_serovar_Cerro_87	kinModCall	modified_base	236061	236061	24	+	.	coverage=133;context=AAAATCGTGGTGCATGTTGAATAACAGCTCGCCCACTTTCG;IPDRatio=1.47
CP008925 Salmonella_enterica_subsp._enterica_serovar_Cerro_87	kinModCall	modified_base	236064	236064	23	-	.	coverage=126;context=ACGCGAAAGTGGGCGAGCTGTTATTCAACATGCACCACGAT;IPDRatio=1.48
CP008925 Salmonella_enterica_subsp._enterica_serovar_Cerro_87	kinModCall	modified_base	236066	236066	23	+	.	coverage=129;context=CGTGGTGCATGTTGAATAACAGCTCGCCCACTTTCGCGTCT;IPDRatio=1.40
CP008925 Salmonella_enterica_subsp._enterica_serovar_Cerro_87	kinModCall	modified_base	236100	236100	23	-	.	coverage=143;context=GCGCGCTGGTACTGTCGGAAAAATTTAGCTTTGAAGACGCG;IPDRatio=1.46
CP008925 Salmonella_enterica_subsp._enterica_serovar_Cerro_87	kinModCall	modified_base	236108	236108	26	+	.	coverage=146;context=CAAAGCTAAATTTTTCCGACAGTACCAGCGCGCCGCCGGGA;IPDRatio=1.51
CP008925 Salmonella_enterica_subsp._enterica_serovar_Cerro_87	kinModCall	modified_base	236119	236119	39	-	.	coverage=137;context=CAGGGGTTGAATCCCGGCGGCGCGCTGGTACTGTCGGAAAA;IPDRatio=1.80
CP008925 Salmonella_enterica_subsp._enterica_serovar_Cerro_87	kinModCall	modified_base	236132	236132	22	+	.	coverage=146;context=CCAGCGCGCCGCCGGGATTCAACCCCTGGTAAATCTTATCC;IPDRatio=1.44
CP008925 Salmonella_enterica_subsp._enterica_serovar_Cerro_87	kinModCall	modified_base	236136	236136	30	+	.	coverage=142;context=CGCGCCGCCGGGATTCAACCCCTGGTAAATCTTATCCAGCA;IPDRatio=1.62
CP008925 Salmonella_enterica_subsp._enterica_serovar_Cerro_87	kinModCall	modified_base	236143	236143	30	+	.	coverage=148;context=CCGGGATTCAACCCCTGGTAAATCTTATCCAGCAATGCCTG;IPDRatio=1.48
CP008925 Salmonella_enterica_subsp._enterica_serovar_Cerro_87	kinModCall	modified_base	236144	236144	22	-	.	coverage=139;context=CCAGGCATTGCTGGATAAGATTTACCAGGGGTTGAATCCCG;IPDRatio=1.48
CP008925 Salmonella_enterica_subsp._enterica_serovar_Cerro_87	kinModCall	modified_base	236147	236147	44	+	.	coverage=150;context=GATTCAACCCCTGGTAAATCTTATCCAGCAATGCCTGGCGT;IPDRatio=1.77
CP008925 Salmonella_enterica_subsp._enterica_serovar_Cerro_87	kinModCall	modified_base	236147	236147	28	-	.	coverage=140;context=ACGCCAGGCATTGCTGGATAAGATTTACCAGGGGTTGAATC;IPDRatio=1.50
CP008925 Salmonella_enterica_subsp._enterica_serovar_Cerro_87	kinModCall	modified_base	236157	236157	26	+	.	coverage=143;context=CTGGTAAATCTTATCCAGCAATGCCTGGCGTTCGGCAGGTT;IPDRatio=1.53
CP008925 Salmonella_enterica_subsp._enterica_serovar_Cerro_87	kinModCall	modified_base	236195	236195	28	-	.	coverage=132;context=CTCGATGGTGGTGCTGAATTTTACCCTGCAATTCCTTGAAC;IPDRatio=1.51
CP008925 Salmonella_enterica_subsp._enterica_serovar_Cerro_87	kinModCall	modified_base	236204	236204	22	-	.	coverage=136;context=TGAAAACGCCTCGATGGTGGTGCTGAATTTTACCCTGCAAT;IPDRatio=1.63
CP008925 Salmonella_enterica_subsp._enterica_serovar_Cerro_87	kinModCall	modified_base	236207	236207	23	-	.	coverage=138;context=TATTGAAAACGCCTCGATGGTGGTGCTGAATTTTACCCTGC;IPDRatio=1.48
CP008925 Salmonella_enterica_subsp._enterica_serovar_Cerro_87	kinModCall	modified_base	236221	236221	54	+	.	coverage=136;context=AGCACCACCATCGAGGCGTTTTCAATAGTGATATCGCGGAT;IPDRatio=2.15
CP008925 Salmonella_enterica_subsp._enterica_serovar_Cerro_87	kinModCall	modified_base	236227	236227	29	+	.	coverage=139;context=ACCATCGAGGCGTTTTCAATAGTGATATCGCGGATATCGCC;IPDRatio=1.55
CP008925 Salmonella_enterica_subsp._enterica_serovar_Cerro_87	kinModCall	m4C	236230	236230	23	-	.	coverage=143;context=GAAGGCGATATCCGCGATATCACTATTGAAAACGCCTCGAT;IPDRatio=1.49;frac=0.366;fracLow=0.194;fracUp=0.568;identificationQv=24
CP008925 Salmonella_enterica_subsp._enterica_serovar_Cerro_87	kinModCall	m6A	236232	236232	73	-	.	coverage=133;context=TTGAAGGCGATATCCGCGATATCACTATTGAAAACGCCTCG;IPDRatio=2.22;frac=0.326;fracLow=0.184;fracUp=0.440;identificationQv=38
CP008925 Salmonella_enterica_subsp._enterica_serovar_Cerro_87	kinModCall	modified_base	236275	236275	21	+	.	coverage=144;context=ACTTCAACCGGCGTAGGCGCTTTATACGCATCAATATGACG;IPDRatio=1.39
CP008925 Salmonella_enterica_subsp._enterica_serovar_Cerro_87	kinModCall	m4C	236295	236295	32	-	.	coverage=139;context=CCATGATTGAACGCTGCCGCCGTCATATTGATGCGTATAAA;IPDRatio=1.63;frac=0.591;fracLow=0.325;fracUp=0.820;identificationQv=11
CP008925 Salmonella_enterica_subsp._enterica_serovar_Cerro_87	kinModCall	modified_base	236307	236307	30	+	.	coverage=150;context=AATATGACGGCGGCAGCGTTCAATCATGGCCGGGGAGTTAT;IPDRatio=1.62
CP008925 Salmonella_enterica_subsp._enterica_serovar_Cerro_87	kinModCall	modified_base	236311	236311	25	+	.	coverage=150;context=TGACGGCGGCAGCGTTCAATCATGGCCGGGGAGTTATCGAC;IPDRatio=1.49
CP008925 Salmonella_enterica_subsp._enterica_serovar_Cerro_87	kinModCall	modified_base	236325	236325	21	-	.	coverage=147;context=GTCGCATTATCGCCGTCGATAACTCCCCGGCCATGATTGAA;IPDRatio=1.38
CP008925 Salmonella_enterica_subsp._enterica_serovar_Cerro_87	kinModCall	modified_base	236352	236352	25	+	.	coverage=147;context=GGCGATAATGCGACAATGCTCATGGCGGATATTACGCCGAA;IPDRatio=1.46
CP008925 Salmonella_enterica_subsp._enterica_serovar_Cerro_87	kinModCall	modified_base	236360	236360	24	+	.	coverage=145;context=TGCGACAATGCTCATGGCGGATATTACGCCGAACAGACAGC;IPDRatio=1.45
CP008925 Salmonella_enterica_subsp._enterica_serovar_Cerro_87	kinModCall	m6A	236407	236407	231	+	.	coverage=143;context=GCGCCCAGCGAGCAGCCCAGATCGTAGACCTGCGTGTTCGG;IPDRatio=8.16;frac=1.000;fracLow=1.000;fracUp=1.000;identificationQv=216
CP008925 Salmonella_enterica_subsp._enterica_serovar_Cerro_87	kinModCall	m6A	236408	236408	226	-	.	coverage=145;context=GCCGAACACGCAGGTCTACGATCTGGGCTGCTCGCTGGGCG;IPDRatio=7.26;frac=1.000;fracLow=0.910;fracUp=1.000;identificationQv=210
CP008925 Salmonella_enterica_subsp._enterica_serovar_Cerro_87	kinModCall	modified_base	236417	236417	26	-	.	coverage=144;context=CTTTGTGCAGCCGAACACGCAGGTCTACGATCTGGGCTGCT;IPDRatio=1.54
CP008925 Salmonella_enterica_subsp._enterica_serovar_Cerro_87	kinModCall	m4C	236445	236445	41	+	.	coverage=152;context=CGGCTGCACAAAGCGTTCAGCTAACATGCCGATCATGGAGA;IPDRatio=1.75;frac=0.351;fracLow=0.181;fracUp=0.483;identificationQv=6
CP008925 Salmonella_enterica_subsp._enterica_serovar_Cerro_87	kinModCall	modified_base	236452	236452	24	-	.	coverage=149;context=AACATCATCTCCATGATCGGCATGTTAGCTGAACGCTTTGT;IPDRatio=1.51
CP008925 Salmonella_enterica_subsp._enterica_serovar_Cerro_87	kinModCall	m6A	236456	236456	215	+	.	coverage=146;context=AGCGTTCAGCTAACATGCCGATCATGGAGATGATGTTGGAG;IPDRatio=6.08;frac=0.955;fracLow=0.841;fracUp=1.000;identificationQv=166
CP008925 Salmonella_enterica_subsp._enterica_serovar_Cerro_87	kinModCall	m6A	236457	236457	243	-	.	coverage=154;context=ACTCCAACATCATCTCCATGATCGGCATGTTAGCTGAACGC;IPDRatio=6.90;frac=1.000;fracLow=0.920;fracUp=1.000;identificationQv=222
CP008925 Salmonella_enterica_subsp._enterica_serovar_Cerro_87	kinModCall	modified_base	236467	236467	24	-	.	coverage=154;context=GTACCAGGCTACTCCAACATCATCTCCATGATCGGCATGTT;IPDRatio=1.44
CP008925 Salmonella_enterica_subsp._enterica_serovar_Cerro_87	kinModCall	m4C	236480	236480	37	+	.	coverage=155;context=TGGAGATGATGTTGGAGTAGCCTGGTACCGAACGCTGAATC;IPDRatio=1.77;frac=0.376;fracLow=0.171;fracUp=0.505;identificationQv=6
CP008925 Salmonella_enterica_subsp._enterica_serovar_Cerro_87	kinModCall	modified_base	236488	236488	37	-	.	coverage=146;context=CCCGACATGATTCAGCGTTCGGTACCAGGCTACTCCAACAT;IPDRatio=1.91
CP008925 Salmonella_enterica_subsp._enterica_serovar_Cerro_87	kinModCall	modified_base	236535	236535	21	+	.	coverage=151;context=TTCGGCTACTCGTTCATCAAAAGTCCAGTCGCCGAGACGGG;IPDRatio=1.38
CP008925 Salmonella_enterica_subsp._enterica_serovar_Cerro_87	kinModCall	modified_base	236551	236551	21	+	.	coverage=151;context=TCAAAAGTCCAGTCGCCGAGACGGGCGATAGGCGCAGAAAA;IPDRatio=1.44
CP008925 Salmonella_enterica_subsp._enterica_serovar_Cerro_87	kinModCall	modified_base	236591	236591	21	+	.	coverage=150;context=AAAGCGTGTCGCGGTGAGACATAACGTATACATCCGGGAAA;IPDRatio=1.38
CP008925 Salmonella_enterica_subsp._enterica_serovar_Cerro_87	kinModCall	modified_base	236597	236597	40	+	.	coverage=145;context=TGTCGCGGTGAGACATAACGTATACATCCGGGAAAAATAAA;IPDRatio=1.80
CP008925 Salmonella_enterica_subsp._enterica_serovar_Cerro_87	kinModCall	modified_base	236612	236612	21	+	.	coverage=152;context=TAACGTATACATCCGGGAAAAATAAAGGCGCATATTGTGCG;IPDRatio=1.39
CP008925 Salmonella_enterica_subsp._enterica_serovar_Cerro_87	kinModCall	modified_base	236616	236616	21	+	.	coverage=153;context=GTATACATCCGGGAAAAATAAAGGCGCATATTGTGCGCTAA;IPDRatio=1.41
CP008925 Salmonella_enterica_subsp._enterica_serovar_Cerro_87	kinModCall	modified_base	236635	236635	47	+	.	coverage=152;context=AAAGGCGCATATTGTGCGCTAATACAGGGAGAAAACCAACT;IPDRatio=1.85
CP008925 Salmonella_enterica_subsp._enterica_serovar_Cerro_87	kinModCall	modified_base	236636	236636	26	+	.	coverage=152;context=AAGGCGCATATTGTGCGCTAATACAGGGAGAAAACCAACTC;IPDRatio=1.45
CP008925 Salmonella_enterica_subsp._enterica_serovar_Cerro_87	kinModCall	modified_base	236659	236659	26	+	.	coverage=170;context=CAGGGAGAAAACCAACTCCCAGGGCATATACCACAGGTTTG;IPDRatio=1.62
CP008925 Salmonella_enterica_subsp._enterica_serovar_Cerro_87	kinModCall	modified_base	236665	236665	21	+	.	coverage=165;context=GAAAACCAACTCCCAGGGCATATACCACAGGTTTGCCAGCA;IPDRatio=1.43
CP008925 Salmonella_enterica_subsp._enterica_serovar_Cerro_87	kinModCall	modified_base	236668	236668	22	+	.	coverage=163;context=AACCAACTCCCAGGGCATATACCACAGGTTTGCCAGCACCA;IPDRatio=1.41
CP008925 Salmonella_enterica_subsp._enterica_serovar_Cerro_87	kinModCall	modified_base	236676	236676	30	-	.	coverage=154;context=GTTGCTGATGGTGCTGGCAAACCTGTGGTATATGCCCTGGG;IPDRatio=1.51
CP008925 Salmonella_enterica_subsp._enterica_serovar_Cerro_87	kinModCall	modified_base	236679	236679	22	-	.	coverage=160;context=ATTGTTGCTGATGGTGCTGGCAAACCTGTGGTATATGCCCT;IPDRatio=1.45
CP008925 Salmonella_enterica_subsp._enterica_serovar_Cerro_87	kinModCall	modified_base	236688	236688	26	-	.	coverage=161;context=CTGGTGCGCATTGTTGCTGATGGTGCTGGCAAACCTGTGGT;IPDRatio=1.49
CP008925 Salmonella_enterica_subsp._enterica_serovar_Cerro_87	kinModCall	modified_base	236710	236710	33	-	.	coverage=171;context=GGCGGGCGGGGATGAGCGCGACCTGGTGCGCATTGTTGCTG;IPDRatio=1.57
CP008925 Salmonella_enterica_subsp._enterica_serovar_Cerro_87	kinModCall	modified_base	236712	236712	25	-	.	coverage=162;context=GCGGCGGGCGGGGATGAGCGCGACCTGGTGCGCATTGTTGC;IPDRatio=1.45
CP008925 Salmonella_enterica_subsp._enterica_serovar_Cerro_87	kinModCall	modified_base	236733	236733	21	+	.	coverage=160;context=CGCTCATCCCCGCCCGCCGCCAGCGGAACAGGCGGTGGTGA;IPDRatio=1.44
CP008925 Salmonella_enterica_subsp._enterica_serovar_Cerro_87	kinModCall	modified_base	236758	236758	32	+	.	coverage=166;context=GAACAGGCGGTGGTGAAAACCGTAATAATGCATCAGCCGAC;IPDRatio=1.60
CP008925 Salmonella_enterica_subsp._enterica_serovar_Cerro_87	kinModCall	modified_base	236764	236764	22	-	.	coverage=158;context=TCGCCGGTCGGCTGATGCATTATTACGGTTTTCACCACCGC;IPDRatio=1.38
CP008925 Salmonella_enterica_subsp._enterica_serovar_Cerro_87	kinModCall	m6A	236766	236766	140	-	.	coverage=163;context=AATCGCCGGTCGGCTGATGCATTATTACGGTTTTCACCACC;IPDRatio=4.29;frac=0.646;fracLow=0.488;fracUp=0.783;identificationQv=111
CP008925 Salmonella_enterica_subsp._enterica_serovar_Cerro_87	kinModCall	m6A	236769	236769	146	+	.	coverage=170;context=GGTGAAAACCGTAATAATGCATCAGCCGACCGGCGATTAAA;IPDRatio=3.96;frac=0.695;fracLow=0.550;fracUp=0.813;identificationQv=130
CP008925 Salmonella_enterica_subsp._enterica_serovar_Cerro_87	kinModCall	modified_base	236788	236788	25	+	.	coverage=175;context=CATCAGCCGACCGGCGATTAAAATGATGCCGCAGATATGCA;IPDRatio=1.44
CP008925 Salmonella_enterica_subsp._enterica_serovar_Cerro_87	kinModCall	modified_base	236867	236867	22	+	.	coverage=167;context=AGCAGCACCAGCGCGACAGGAATATATTCCACCGCGTTGCC;IPDRatio=1.39
CP008925 Salmonella_enterica_subsp._enterica_serovar_Cerro_87	kinModCall	modified_base	236874	236874	27	-	.	coverage=165;context=TATTCATGGCAACGCGGTGGAATATATTCCTGTCGCGCTGG;IPDRatio=1.51
CP008925 Salmonella_enterica_subsp._enterica_serovar_Cerro_87	kinModCall	modified_base	236894	236894	23	-	.	coverage=160;context=GAATTACAAAGCGCCATCCGTATTCATGGCAACGCGGTGGA;IPDRatio=1.50
CP008925 Salmonella_enterica_subsp._enterica_serovar_Cerro_87	kinModCall	modified_base	236896	236896	24	-	.	coverage=161;context=GCGAATTACAAAGCGCCATCCGTATTCATGGCAACGCGGTG;IPDRatio=1.56
CP008925 Salmonella_enterica_subsp._enterica_serovar_Cerro_87	kinModCall	modified_base	236908	236908	22	+	.	coverage=153;context=ATGAATACGGATGGCGCTTTGTAATTCGCTAAAACCGCCGT;IPDRatio=1.39
CP008925 Salmonella_enterica_subsp._enterica_serovar_Cerro_87	kinModCall	m4C	236941	236941	42	+	.	coverage=148;context=ACCGCCGTCGCCATAGGCGACACGGTACTGCATTCGCAAGC;IPDRatio=1.81;frac=0.324;fracLow=0.174;fracUp=0.472;identificationQv=9
CP008925 Salmonella_enterica_subsp._enterica_serovar_Cerro_87	kinModCall	modified_base	236977	236977	22	-	.	coverage=142;context=CGTTATTATTAATGAAGTTCTCTTTTAATGTCGTTCGCTTG;IPDRatio=1.44
CP008925 Salmonella_enterica_subsp._enterica_serovar_Cerro_87	kinModCall	modified_base	236982	236982	30	-	.	coverage=148;context=GGGTGCGTTATTATTAATGAAGTTCTCTTTTAATGTCGTTC;IPDRatio=1.56
CP008925 Salmonella_enterica_subsp._enterica_serovar_Cerro_87	kinModCall	modified_base	236985	236985	25	+	.	coverage=151;context=CGACATTAAAAGAGAACTTCATTAATAATAACGCACCCAAA;IPDRatio=1.49
CP008925 Salmonella_enterica_subsp._enterica_serovar_Cerro_87	kinModCall	modified_base	236988	236988	44	+	.	coverage=152;context=CATTAAAAGAGAACTTCATTAATAATAACGCACCCAAAACG;IPDRatio=1.73
CP008925 Salmonella_enterica_subsp._enterica_serovar_Cerro_87	kinModCall	modified_base	236993	236993	33	-	.	coverage=151;context=TATGCCGTTTTGGGTGCGTTATTATTAATGAAGTTCTCTTT;IPDRatio=1.58
CP008925 Salmonella_enterica_subsp._enterica_serovar_Cerro_87	kinModCall	modified_base	236994	236994	21	-	.	coverage=139;context=GTATGCCGTTTTGGGTGCGTTATTATTAATGAAGTTCTCTT;IPDRatio=1.41
CP008925 Salmonella_enterica_subsp._enterica_serovar_Cerro_87	kinModCall	modified_base	236996	236996	34	-	.	coverage=128;context=CTGTATGCCGTTTTGGGTGCGTTATTATTAATGAAGTTCTC;IPDRatio=1.64
CP008925 Salmonella_enterica_subsp._enterica_serovar_Cerro_87	kinModCall	modified_base	237009	237009	24	+	.	coverage=126;context=ATAATAACGCACCCAAAACGGCATACAGCGCGCTTACCATA;IPDRatio=1.49
CP008925 Salmonella_enterica_subsp._enterica_serovar_Cerro_87	kinModCall	modified_base	237021	237021	29	+	.	coverage=148;context=CCAAAACGGCATACAGCGCGCTTACCATACAAACTCCCTTT;IPDRatio=1.56
CP008925 Salmonella_enterica_subsp._enterica_serovar_Cerro_87	kinModCall	modified_base	237059	237059	26	+	.	coverage=164;context=TTTTAAAATGGCTGATGGCACTGTCTATGATAGGGGGCATT;IPDRatio=1.51
CP008925 Salmonella_enterica_subsp._enterica_serovar_Cerro_87	kinModCall	modified_base	237112	237112	24	+	.	coverage=168;context=AAGATTGCTGTGGAATGGACGGAGCAGTGCCGATTTCCGGT;IPDRatio=1.58
CP008925 Salmonella_enterica_subsp._enterica_serovar_Cerro_87	kinModCall	modified_base	237123	237123	25	+	.	coverage=171;context=GGAATGGACGGAGCAGTGCCGATTTCCGGTAAGACGCTGCG;IPDRatio=1.43
CP008925 Salmonella_enterica_subsp._enterica_serovar_Cerro_87	kinModCall	modified_base	237124	237124	23	+	.	coverage=176;context=GAATGGACGGAGCAGTGCCGATTTCCGGTAAGACGCTGCGT;IPDRatio=1.38
CP008925 Salmonella_enterica_subsp._enterica_serovar_Cerro_87	kinModCall	modified_base	237175	237175	32	+	.	coverage=177;context=AAAGCGTATTCACCAGTTCCGGCGTACTGAAAGATGGTACG;IPDRatio=1.79
CP008925 Salmonella_enterica_subsp._enterica_serovar_Cerro_87	kinModCall	modified_base	237198	237198	21	+	.	coverage=183;context=GTACTGAAAGATGGTACGGGAACGCTGGTACAGAACTGCAC;IPDRatio=1.40
CP008925 Salmonella_enterica_subsp._enterica_serovar_Cerro_87	kinModCall	modified_base	237209	237209	23	-	.	coverage=171;context=TCAGCTGAATGGTGCAGTTCTGTACCAGCGTTCCCGTACCA;IPDRatio=1.46
CP008925 Salmonella_enterica_subsp._enterica_serovar_Cerro_87	kinModCall	modified_base	237274	237274	21	-	.	coverage=170;context=GGCGTCATCCGGATTTTCCGATGCCACCGTATTCACGACCA;IPDRatio=1.44
CP008925 Salmonella_enterica_subsp._enterica_serovar_Cerro_87	kinModCall	modified_base	237301	237301	25	-	.	coverage=176;context=CTGCTCCACATCCATGCTGTAGCGCCCGGCGTCATCCGGAT;IPDRatio=1.44
CP008925 Salmonella_enterica_subsp._enterica_serovar_Cerro_87	kinModCall	modified_base	237356	237356	21	+	.	coverage=186;context=CACGCTCCTGGTGGAAGGGTATCCCCCGTCACATGCCGGAA;IPDRatio=1.37
CP008925 Salmonella_enterica_subsp._enterica_serovar_Cerro_87	kinModCall	modified_base	237383	237383	26	+	.	coverage=176;context=GTCACATGCCGGAATTATTACGGTCTACGATGATTCAAAGC;IPDRatio=1.54
CP008925 Salmonella_enterica_subsp._enterica_serovar_Cerro_87	kinModCall	modified_base	237449	237449	136	+	.	coverage=176;context=GGCCATGACGGAAGACGACGTTCGCCCGAAGGCGCTGCGAC;IPDRatio=3.62
CP008925 Salmonella_enterica_subsp._enterica_serovar_Cerro_87	kinModCall	m6A	237449	237449	34	-	.	coverage=154;context=GTCGCAGCGCCTTCGGGCGAACGTCGTCTTCCGTCATGGCC;IPDRatio=1.62;frac=0.766;fracLow=0.731;fracUp=0.797;identificationQv=29
CP008925 Salmonella_enterica_subsp._enterica_serovar_Cerro_87	kinModCall	modified_base	237450	237450	22	+	.	coverage=172;context=GCCATGACGGAAGACGACGTTCGCCCGAAGGCGCTGCGACG;IPDRatio=1.50
CP008925 Salmonella_enterica_subsp._enterica_serovar_Cerro_87	kinModCall	m6A	237450	237450	220	-	.	coverage=164;context=CGTCGCAGCGCCTTCGGGCGAACGTCGTCTTCCGTCATGGC;IPDRatio=6.27;frac=0.884;fracLow=0.788;fracUp=0.984;identificationQv=179
CP008925 Salmonella_enterica_subsp._enterica_serovar_Cerro_87	kinModCall	modified_base	237451	237451	54	-	.	coverage=154;context=ACGTCGCAGCGCCTTCGGGCGAACGTCGTCTTCCGTCATGG;IPDRatio=2.39
CP008925 Salmonella_enterica_subsp._enterica_serovar_Cerro_87	kinModCall	modified_base	237455	237455	30	-	.	coverage=157;context=CAAAACGTCGCAGCGCCTTCGGGCGAACGTCGTCTTCCGTC;IPDRatio=1.76
CP008925 Salmonella_enterica_subsp._enterica_serovar_Cerro_87	kinModCall	modified_base	237468	237468	29	+	.	coverage=161;context=GTTCGCCCGAAGGCGCTGCGACGTTTTGAAGCGATGGTGGA;IPDRatio=1.58
CP008925 Salmonella_enterica_subsp._enterica_serovar_Cerro_87	kinModCall	modified_base	237473	237473	24	-	.	coverage=154;context=CTTCTTCCACCATCGCTTCAAAACGTCGCAGCGCCTTCGGG;IPDRatio=1.44
CP008925 Salmonella_enterica_subsp._enterica_serovar_Cerro_87	kinModCall	modified_base	237476	237476	22	+	.	coverage=167;context=GAAGGCGCTGCGACGTTTTGAAGCGATGGTGGAAGAAGTTG;IPDRatio=1.41
CP008925 Salmonella_enterica_subsp._enterica_serovar_Cerro_87	kinModCall	modified_base	237477	237477	45	+	.	coverage=160;context=AAGGCGCTGCGACGTTTTGAAGCGATGGTGGAAGAAGTTGC;IPDRatio=1.73
CP008925 Salmonella_enterica_subsp._enterica_serovar_Cerro_87	kinModCall	modified_base	237531	237531	44	-	.	coverage=142;context=TCAGATGCCTGCCCTGCGGCGGTGGCATTCCGCGATGCCTC;IPDRatio=2.37
CP008925 Salmonella_enterica_subsp._enterica_serovar_Cerro_87	kinModCall	modified_base	237535	237535	25	-	.	coverage=153;context=CTGTTCAGATGCCTGCCCTGCGGCGGTGGCATTCCGCGATG;IPDRatio=1.50
CP008925 Salmonella_enterica_subsp._enterica_serovar_Cerro_87	kinModCall	modified_base	237570	237570	41	+	.	coverage=168;context=GAACAGGCGCAGACATCAGCAGGTCAGGCAGCGGAAAGCGC;IPDRatio=1.73
CP008925 Salmonella_enterica_subsp._enterica_serovar_Cerro_87	kinModCall	modified_base	237627	237627	21	-	.	coverage=161;context=GTTTCTGACGTCTTCGCGGCGGTTTCGGATGCTCCGGCTGC;IPDRatio=1.54
CP008925 Salmonella_enterica_subsp._enterica_serovar_Cerro_87	kinModCall	modified_base	237699	237699	22	-	.	coverage=163;context=GCTGCCGCCTTTTCCGACGCTGCCGCCGCAGTGGCTGACGC;IPDRatio=1.51
CP008925 Salmonella_enterica_subsp._enterica_serovar_Cerro_87	kinModCall	m6A	237739	237739	31	+	.	coverage=176;context=CCGCATCGGCAGCCGAAGCAAAAACATCTGAGACAAACGCA;IPDRatio=1.52;frac=0.160;fracLow=0.044;fracUp=0.276;identificationQv=11
CP008925 Salmonella_enterica_subsp._enterica_serovar_Cerro_87	kinModCall	modified_base	237828	237828	30	-	.	coverage=159;context=GTATCAGATGCGGCGGCGTGAGTGGATGCCTCCGATGCTGA;IPDRatio=1.56
CP008925 Salmonella_enterica_subsp._enterica_serovar_Cerro_87	kinModCall	modified_base	237840	237840	21	-	.	coverage=154;context=AGTGATGCGCTGGTATCAGATGCGGCGGCGTGAGTGGATGC;IPDRatio=1.41
CP008925 Salmonella_enterica_subsp._enterica_serovar_Cerro_87	kinModCall	modified_base	237845	237845	23	+	.	coverage=167;context=CACTCACGCCGCCGCATCTGATACCAGCGCATCACTGGCGG;IPDRatio=1.37
CP008925 Salmonella_enterica_subsp._enterica_serovar_Cerro_87	kinModCall	modified_base	237895	237895	36	+	.	coverage=166;context=GTGCTGCTGCCGGAGCAGCAGCCACCAGAGCAGAAGATGCC;IPDRatio=1.63
CP008925 Salmonella_enterica_subsp._enterica_serovar_Cerro_87	kinModCall	m6A	237903	237903	252	+	.	coverage=173;context=GCCGGAGCAGCAGCCACCAGAGCAGAAGATGCCGCAAAACG;IPDRatio=10.07;frac=0.972;fracLow=0.896;fracUp=1.000;identificationQv=235
CP008925 Salmonella_enterica_subsp._enterica_serovar_Cerro_87	kinModCall	modified_base	237921	237921	26	+	.	coverage=166;context=AGAGCAGAAGATGCCGCAAAACGGGCAGAAGATATTGCGGA;IPDRatio=1.49
CP008925 Salmonella_enterica_subsp._enterica_serovar_Cerro_87	kinModCall	modified_base	237933	237933	23	-	.	coverage=152;context=AGGGAAATCACGTCCGCAATATCTTCTGCCCGTTTTGCGGC;IPDRatio=1.44
CP008925 Salmonella_enterica_subsp._enterica_serovar_Cerro_87	kinModCall	modified_base	237962	237962	24	+	.	coverage=179;context=CGTGATTTCCCTGGAAGATGCTAGCCTGACGAAAAAAGGTA;IPDRatio=1.43
CP008925 Salmonella_enterica_subsp._enterica_serovar_Cerro_87	kinModCall	modified_base	238059	238059	26	-	.	coverage=142;context=GCTTTAGTCTGCACCTCACCCATAACGGTTTTTACCGCCTT;IPDRatio=1.49
CP008925 Salmonella_enterica_subsp._enterica_serovar_Cerro_87	kinModCall	modified_base	238064	238064	31	+	.	coverage=175;context=GGTAAAAACCGTTATGGGTGAGGTGCAGACTAAAGCACCGC;IPDRatio=1.58
CP008925 Salmonella_enterica_subsp._enterica_serovar_Cerro_87	kinModCall	modified_base	238084	238084	23	+	.	coverage=171;context=AGGTGCAGACTAAAGCACCGCTGGATAGTCCGGCCCTGACT;IPDRatio=1.42
CP008925 Salmonella_enterica_subsp._enterica_serovar_Cerro_87	kinModCall	modified_base	238091	238091	44	-	.	coverage=160;context=GCGTACCAGTCAGGGCCGGACTATCCAGCGGTGCTTTAGTC;IPDRatio=1.79
CP008925 Salmonella_enterica_subsp._enterica_serovar_Cerro_87	kinModCall	modified_base	238095	238095	24	-	.	coverage=146;context=GTTGGCGTACCAGTCAGGGCCGGACTATCCAGCGGTGCTTT;IPDRatio=1.43
CP008925 Salmonella_enterica_subsp._enterica_serovar_Cerro_87	kinModCall	modified_base	238110	238110	30	-	.	coverage=155;context=TCCGGCGTTGGTGCCGTTGGCGTACCAGTCAGGGCCGGACT;IPDRatio=1.66
CP008925 Salmonella_enterica_subsp._enterica_serovar_Cerro_87	kinModCall	modified_base	238132	238132	22	+	.	coverage=167;context=CAACGGCACCAACGCCGGAAACCACAGCTGCAGGTATTGAA;IPDRatio=1.36
CP008925 Salmonella_enterica_subsp._enterica_serovar_Cerro_87	kinModCall	modified_base	238147	238147	23	+	.	coverage=179;context=CGGAAACCACAGCTGCAGGTATTGAAATTGCCACGGCAGCG;IPDRatio=1.35
CP008925 Salmonella_enterica_subsp._enterica_serovar_Cerro_87	kinModCall	modified_base	238149	238149	25	-	.	coverage=155;context=AACGCTGCCGTGGCAATTTCAATACCTGCAGCTGTGGTTTC;IPDRatio=1.45
CP008925 Salmonella_enterica_subsp._enterica_serovar_Cerro_87	kinModCall	modified_base	238165	238165	21	-	.	coverage=155;context=TACTTTCGCAGCCACAAACGCTGCCGTGGCAATTTCAATAC;IPDRatio=1.42
CP008925 Salmonella_enterica_subsp._enterica_serovar_Cerro_87	kinModCall	modified_base	238182	238182	25	+	.	coverage=166;context=GCAGCGTTTGTGGCTGCGAAAGTAGCACAGTTGGTTGGTTC;IPDRatio=1.58
CP008925 Salmonella_enterica_subsp._enterica_serovar_Cerro_87	kinModCall	modified_base	238201	238201	22	-	.	coverage=155;context=GTCCAGCGTTTCCGGCGCAGAACCAACCAACTGTGCTACTT;IPDRatio=1.43
CP008925 Salmonella_enterica_subsp._enterica_serovar_Cerro_87	kinModCall	modified_base	238215	238215	26	-	.	coverage=156;context=AGTTCTTTCAGCATGTCCAGCGTTTCCGGCGCAGAACCAAC;IPDRatio=1.54
CP008925 Salmonella_enterica_subsp._enterica_serovar_Cerro_87	kinModCall	modified_base	238217	238217	23	+	.	coverage=171;context=TGGTTCTGCGCCGGAAACGCTGGACATGCTGAAAGAACTGG;IPDRatio=1.43
CP008925 Salmonella_enterica_subsp._enterica_serovar_Cerro_87	kinModCall	modified_base	238223	238223	30	-	.	coverage=158;context=CGTCAGCCAGTTCTTTCAGCATGTCCAGCGTTTCCGGCGCA;IPDRatio=1.61
CP008925 Salmonella_enterica_subsp._enterica_serovar_Cerro_87	kinModCall	modified_base	238230	238230	21	+	.	coverage=162;context=GAAACGCTGGACATGCTGAAAGAACTGGCTGACGCGCTGGG;IPDRatio=1.39
CP008925 Salmonella_enterica_subsp._enterica_serovar_Cerro_87	kinModCall	modified_base	238232	238232	29	+	.	coverage=174;context=AACGCTGGACATGCTGAAAGAACTGGCTGACGCGCTGGGTA;IPDRatio=1.58
CP008925 Salmonella_enterica_subsp._enterica_serovar_Cerro_87	kinModCall	modified_base	238233	238233	26	-	.	coverage=147;context=TTACCCAGCGCGTCAGCCAGTTCTTTCAGCATGTCCAGCGT;IPDRatio=1.65
CP008925 Salmonella_enterica_subsp._enterica_serovar_Cerro_87	kinModCall	modified_base	238235	238235	22	-	.	coverage=149;context=AGTTACCCAGCGCGTCAGCCAGTTCTTTCAGCATGTCCAGC;IPDRatio=1.52
CP008925 Salmonella_enterica_subsp._enterica_serovar_Cerro_87	kinModCall	modified_base	238249	238249	32	+	.	coverage=151;context=AAGAACTGGCTGACGCGCTGGGTAACTATCCGAACTTTGCT;IPDRatio=1.96
CP008925 Salmonella_enterica_subsp._enterica_serovar_Cerro_87	kinModCall	modified_base	238250	238250	49	+	.	coverage=141;context=AGAACTGGCTGACGCGCTGGGTAACTATCCGAACTTTGCTA;IPDRatio=1.81
CP008925 Salmonella_enterica_subsp._enterica_serovar_Cerro_87	kinModCall	modified_base	238272	238272	27	+	.	coverage=161;context=AACTATCCGAACTTTGCTACCACTGTACTGAATAAACTGGC;IPDRatio=1.60
CP008925 Salmonella_enterica_subsp._enterica_serovar_Cerro_87	kinModCall	modified_base	238275	238275	33	-	.	coverage=155;context=CCCGCCAGTTTATTCAGTACAGTGGTAGCAAAGTTCGGATA;IPDRatio=1.64
CP008925 Salmonella_enterica_subsp._enterica_serovar_Cerro_87	kinModCall	modified_base	238302	238302	22	+	.	coverage=170;context=AATAAACTGGCGGGCAAGCAGCCGCTGGACGATACACTGAC;IPDRatio=1.43
CP008925 Salmonella_enterica_subsp._enterica_serovar_Cerro_87	kinModCall	modified_base	238311	238311	22	+	.	coverage=173;context=GCGGGCAAGCAGCCGCTGGACGATACACTGACGGCGCTGTC;IPDRatio=1.41
CP008925 Salmonella_enterica_subsp._enterica_serovar_Cerro_87	kinModCall	modified_base	238365	238365	26	+	.	coverage=166;context=GACGGTCTTATCGAATACGTTGGTTTACGGGAAACCATAAA;IPDRatio=1.53
CP008925 Salmonella_enterica_subsp._enterica_serovar_Cerro_87	kinModCall	m4C	238390	238390	36	-	.	coverage=162;context=TTTTAGTAATGCATCGGCGGCGTGATTTATGGTTTCCCGTA;IPDRatio=1.79;frac=0.985;fracLow=0.984;fracUp=1.000;identificationQv=16
CP008925 Salmonella_enterica_subsp._enterica_serovar_Cerro_87	kinModCall	modified_base	238398	238398	48	-	.	coverage=162;context=TTCTGTGATTTTAGTAATGCATCGGCGGCGTGATTTATGGT;IPDRatio=1.83
CP008925 Salmonella_enterica_subsp._enterica_serovar_Cerro_87	kinModCall	m6A	238401	238401	86	+	.	coverage=173;context=ATAAATCACGCCGCCGATGCATTACTAAAATCACAGAACGG;IPDRatio=2.42;frac=0.460;fracLow=0.350;fracUp=0.554;identificationQv=45
CP008925 Salmonella_enterica_subsp._enterica_serovar_Cerro_87	kinModCall	modified_base	238404	238404	27	+	.	coverage=182;context=AATCACGCCGCCGATGCATTACTAAAATCACAGAACGGCGG;IPDRatio=1.41
CP008925 Salmonella_enterica_subsp._enterica_serovar_Cerro_87	kinModCall	modified_base	238412	238412	29	-	.	coverage=147;context=GAATATCGCCGCCGTTCTGTGATTTTAGTAATGCATCGGCG;IPDRatio=1.58
CP008925 Salmonella_enterica_subsp._enterica_serovar_Cerro_87	kinModCall	modified_base	238462	238462	29	-	.	coverage=155;context=ACCTGATGCAGGGAGCGCTCCGATATTTTGTACAAACAGCG;IPDRatio=1.54
CP008925 Salmonella_enterica_subsp._enterica_serovar_Cerro_87	kinModCall	modified_base	238540	238540	22	+	.	coverage=186;context=CGCTTCCGGCACTGACTGGTACGACAAGAGGCAGTGATAGC;IPDRatio=1.41
CP008925 Salmonella_enterica_subsp._enterica_serovar_Cerro_87	kinModCall	modified_base	238542	238542	23	-	.	coverage=172;context=CCGCTATCACTGCCTCTTGTCGTACCAGTCAGTGCCGGAAG;IPDRatio=1.45
CP008925 Salmonella_enterica_subsp._enterica_serovar_Cerro_87	kinModCall	modified_base	238546	238546	28	+	.	coverage=172;context=CGGCACTGACTGGTACGACAAGAGGCAGTGATAGCGGCCTG;IPDRatio=1.58
CP008925 Salmonella_enterica_subsp._enterica_serovar_Cerro_87	kinModCall	modified_base	238557	238557	31	-	.	coverage=169;context=TCGCCCATTATCAGGCCGCTATCACTGCCTCTTGTCGTACC;IPDRatio=1.51
CP008925 Salmonella_enterica_subsp._enterica_serovar_Cerro_87	kinModCall	modified_base	238574	238574	24	-	.	coverage=183;context=AACCGTTATTGTAAACCTCGCCCATTATCAGGCCGCTATCA;IPDRatio=1.44
CP008925 Salmonella_enterica_subsp._enterica_serovar_Cerro_87	kinModCall	modified_base	238576	238576	23	-	.	coverage=179;context=ATAACCGTTATTGTAAACCTCGCCCATTATCAGGCCGCTAT;IPDRatio=1.39
CP008925 Salmonella_enterica_subsp._enterica_serovar_Cerro_87	kinModCall	modified_base	238609	238609	22	-	.	coverage=167;context=GGTCAGACGCAAAATATTCCCGTATTGCGTTGGATAACCGT;IPDRatio=1.51
CP008925 Salmonella_enterica_subsp._enterica_serovar_Cerro_87	kinModCall	modified_base	238691	238691	26	+	.	coverage=183;context=TAATGGTGCTCCTGCGCCTGCATATATTCGCAGCCATCGAG;IPDRatio=1.50
CP008925 Salmonella_enterica_subsp._enterica_serovar_Cerro_87	kinModCall	modified_base	238716	238716	30	-	.	coverage=165;context=TCTGACCACTCAGCGTCGGCGGTATCTCGATGGCTGCGAAT;IPDRatio=1.74
CP008925 Salmonella_enterica_subsp._enterica_serovar_Cerro_87	kinModCall	modified_base	238734	238734	22	+	.	coverage=183;context=ACCGCCGACGCTGAGTGGTCAGAATGGGCGATGTTCTACAC;IPDRatio=1.37
CP008925 Salmonella_enterica_subsp._enterica_serovar_Cerro_87	kinModCall	modified_base	238755	238755	21	+	.	coverage=177;context=GAATGGGCGATGTTCTACACCTCACTAAATCCGCCACCGGA;IPDRatio=1.42
CP008925 Salmonella_enterica_subsp._enterica_serovar_Cerro_87	kinModCall	modified_base	238761	238761	21	-	.	coverage=162;context=TACGAATCCGGTGGCGGATTTAGTGAGGTGTAGAACATCGC;IPDRatio=1.40
CP008925 Salmonella_enterica_subsp._enterica_serovar_Cerro_87	kinModCall	modified_base	238775	238775	29	+	.	coverage=184;context=CTCACTAAATCCGCCACCGGATTCGTATCCAGTAGGTGCGG;IPDRatio=1.52
CP008925 Salmonella_enterica_subsp._enterica_serovar_Cerro_87	kinModCall	modified_base	238779	238779	32	+	.	coverage=172;context=CTAAATCCGCCACCGGATTCGTATCCAGTAGGTGCGGCGAT;IPDRatio=1.60
CP008925 Salmonella_enterica_subsp._enterica_serovar_Cerro_87	kinModCall	modified_base	238803	238803	25	-	.	coverage=186;context=GGAGTAGCATCAGACGGCCATGCTATCGCCGCACCTACTGG;IPDRatio=1.38
CP008925 Salmonella_enterica_subsp._enterica_serovar_Cerro_87	kinModCall	modified_base	238809	238809	28	-	.	coverage=185;context=CCTGCCGGAGTAGCATCAGACGGCCATGCTATCGCCGCACC;IPDRatio=1.48
CP008925 Salmonella_enterica_subsp._enterica_serovar_Cerro_87	kinModCall	m6A	238836	238836	273	-	.	coverage=183;context=AACGATTGCCCCTGCATCAGAGCGTAACCTGCCGGAGTAGC;IPDRatio=12.37;frac=0.947;fracLow=0.870;fracUp=1.000;identificationQv=263
CP008925 Salmonella_enterica_subsp._enterica_serovar_Cerro_87	kinModCall	modified_base	238855	238855	29	+	.	coverage=189;context=CTCTGATGCAGGGGCAATCGTTTGATAAATCTGCTTACCCG;IPDRatio=1.52
CP008925 Salmonella_enterica_subsp._enterica_serovar_Cerro_87	kinModCall	modified_base	238868	238868	28	+	.	coverage=185;context=GCAATCGTTTGATAAATCTGCTTACCCGTTACTGGCTATAG;IPDRatio=1.57
CP008925 Salmonella_enterica_subsp._enterica_serovar_Cerro_87	kinModCall	modified_base	238881	238881	30	+	.	coverage=185;context=AAATCTGCTTACCCGTTACTGGCTATAGCGTATCCGTCCGG;IPDRatio=1.46
CP008925 Salmonella_enterica_subsp._enterica_serovar_Cerro_87	kinModCall	modified_base	238917	238917	22	-	.	coverage=172;context=CCTTTGATTGTCCAGCCTCGCATATCAGGGATAATGCCGGA;IPDRatio=1.39
CP008925 Salmonella_enterica_subsp._enterica_serovar_Cerro_87	kinModCall	modified_base	238920	238920	29	+	.	coverage=183;context=GGCATTATCCCTGATATGCGAGGCTGGACAATCAAAGGTAA;IPDRatio=1.51
CP008925 Salmonella_enterica_subsp._enterica_serovar_Cerro_87	kinModCall	modified_base	238921	238921	25	+	.	coverage=178;context=GCATTATCCCTGATATGCGAGGCTGGACAATCAAAGGTAAA;IPDRatio=1.57
CP008925 Salmonella_enterica_subsp._enterica_serovar_Cerro_87	kinModCall	modified_base	239009	239009	24	-	.	coverage=166;context=CCTAAGTCGGTATCCTGCGCCCGCGCGGTGTGCGAGTGCGA;IPDRatio=1.65
CP008925 Salmonella_enterica_subsp._enterica_serovar_Cerro_87	kinModCall	modified_base	239012	239012	26	+	.	coverage=173;context=CACTCGCACACCGCGCGGGCGCAGGATACCGACTTAGGGAC;IPDRatio=1.57
CP008925 Salmonella_enterica_subsp._enterica_serovar_Cerro_87	kinModCall	m4C	239021	239021	44	+	.	coverage=164;context=ACCGCGCGGGCGCAGGATACCGACTTAGGGACAAAAACTAC;IPDRatio=1.74;frac=0.389;fracLow=0.229;fracUp=0.529;identificationQv=6
CP008925 Salmonella_enterica_subsp._enterica_serovar_Cerro_87	kinModCall	modified_base	239043	239043	21	+	.	coverage=180;context=ACTTAGGGACAAAAACTACCTCATCCTTTGATTATGGCACG;IPDRatio=1.36
CP008925 Salmonella_enterica_subsp._enterica_serovar_Cerro_87	kinModCall	modified_base	239069	239069	28	-	.	coverage=170;context=TGGTTGCCCGTTGTATTGGTCGATTTCGTGCCATAATCAAA;IPDRatio=1.58
CP008925 Salmonella_enterica_subsp._enterica_serovar_Cerro_87	kinModCall	modified_base	239100	239100	177	+	.	coverage=177;context=CGGGCAACCATACTCACCAGTTCGGAGGCTATATCAATTCA;IPDRatio=4.30
CP008925 Salmonella_enterica_subsp._enterica_serovar_Cerro_87	kinModCall	m6A	239101	239101	231	-	.	coverage=171;context=ATGAATTGATATAGCCTCCGAACTGGTGAGTATGGTTGCCC;IPDRatio=14.40;frac=0.985;fracLow=0.887;fracUp=1.000;identificationQv=185
CP008925 Salmonella_enterica_subsp._enterica_serovar_Cerro_87	kinModCall	modified_base	239102	239102	50	-	.	coverage=157;context=TATGAATTGATATAGCCTCCGAACTGGTGAGTATGGTTGCC;IPDRatio=3.27
CP008925 Salmonella_enterica_subsp._enterica_serovar_Cerro_87	kinModCall	modified_base	239115	239115	21	-	.	coverage=154;context=TGAATCCCCCCAGTATGAATTGATATAGCCTCCGAACTGGT;IPDRatio=1.41
CP008925 Salmonella_enterica_subsp._enterica_serovar_Cerro_87	kinModCall	modified_base	239119	239119	30	+	.	coverage=172;context=GTTCGGAGGCTATATCAATTCATACTGGGGGGATTCAAATC;IPDRatio=1.58
CP008925 Salmonella_enterica_subsp._enterica_serovar_Cerro_87	kinModCall	modified_base	239213	239213	23	+	.	coverage=169;context=GCGCATACAGTTTATATCGGAGGACACGAGCACACCATGTA;IPDRatio=1.50
CP008925 Salmonella_enterica_subsp._enterica_serovar_Cerro_87	kinModCall	modified_base	239232	239232	28	-	.	coverage=165;context=GTGGCCGTGTGGACCGATATACATGGTGTGCTCGTGTCCTC;IPDRatio=1.45
CP008925 Salmonella_enterica_subsp._enterica_serovar_Cerro_87	kinModCall	modified_base	239234	239234	34	-	.	coverage=159;context=ACGTGGCCGTGTGGACCGATATACATGGTGTGCTCGTGTCC;IPDRatio=1.61
CP008925 Salmonella_enterica_subsp._enterica_serovar_Cerro_87	kinModCall	modified_base	239235	239235	36	-	.	coverage=164;context=GACGTGGCCGTGTGGACCGATATACATGGTGTGCTCGTGTC;IPDRatio=1.61
CP008925 Salmonella_enterica_subsp._enterica_serovar_Cerro_87	kinModCall	modified_base	239238	239238	30	-	.	coverage=140;context=AACGACGTGGCCGTGTGGACCGATATACATGGTGTGCTCGT;IPDRatio=1.57
CP008925 Salmonella_enterica_subsp._enterica_serovar_Cerro_87	kinModCall	modified_base	239277	239277	23	+	.	coverage=165;context=TTATTGTGGACGCAGACGGTAATGCGGAAACCACGGTTAAA;IPDRatio=1.45
CP008925 Salmonella_enterica_subsp._enterica_serovar_Cerro_87	kinModCall	modified_base	239288	239288	21	+	.	coverage=156;context=GCAGACGGTAATGCGGAAACCACGGTTAAAAATATTGCATT;IPDRatio=1.41
CP008925 Salmonella_enterica_subsp._enterica_serovar_Cerro_87	kinModCall	modified_base	239297	239297	21	-	.	coverage=154;context=ATGTAGTTAAATGCAATATTTTTAACCGTGGTTTCCGCATT;IPDRatio=1.42
CP008925 Salmonella_enterica_subsp._enterica_serovar_Cerro_87	kinModCall	modified_base	239298	239298	26	+	.	coverage=158;context=ATGCGGAAACCACGGTTAAAAATATTGCATTTAACTACATA;IPDRatio=1.51
CP008925 Salmonella_enterica_subsp._enterica_serovar_Cerro_87	kinModCall	modified_base	239308	239308	34	+	.	coverage=155;context=CACGGTTAAAAATATTGCATTTAACTACATAGTGAGGCTGG;IPDRatio=1.70
CP008925 Salmonella_enterica_subsp._enterica_serovar_Cerro_87	kinModCall	m4C	239312	239312	49	+	.	coverage=152;context=GTTAAAAATATTGCATTTAACTACATAGTGAGGCTGGCATA;IPDRatio=2.25;frac=0.527;fracLow=0.357;fracUp=0.710;identificationQv=17
CP008925 Salmonella_enterica_subsp._enterica_serovar_Cerro_87	kinModCall	m4C	239319	239319	48	-	.	coverage=149;context=AAGTCATTATGCCAGCCTCACTATGTAGTTAAATGCAATAT;IPDRatio=1.88;frac=0.504;fracLow=0.328;fracUp=0.670;identificationQv=3
CP008925 Salmonella_enterica_subsp._enterica_serovar_Cerro_87	kinModCall	modified_base	239348	239348	23	+	.	coverage=152;context=GCATAATGACTTTTAAAATGAGCGATACCCCGCAGACAATT;IPDRatio=1.42
CP008925 Salmonella_enterica_subsp._enterica_serovar_Cerro_87	kinModCall	modified_base	239374	239374	22	-	.	coverage=145;context=GTATCTGAACGCAGATTGAAAATTTTAATTGTCTGCGGGGT;IPDRatio=1.38
CP008925 Salmonella_enterica_subsp._enterica_serovar_Cerro_87	kinModCall	modified_base	239390	239390	54	+	.	coverage=138;context=AAATTTTCAATCTGCGTTCAGATACTAACGAATTTATTGGG;IPDRatio=2.09
CP008925 Salmonella_enterica_subsp._enterica_serovar_Cerro_87	kinModCall	modified_base	239399	239399	35	+	.	coverage=136;context=ATCTGCGTTCAGATACTAACGAATTTATTGGGGCAGGGGAT;IPDRatio=1.77
CP008925 Salmonella_enterica_subsp._enterica_serovar_Cerro_87	kinModCall	modified_base	239400	239400	21	+	.	coverage=145;context=TCTGCGTTCAGATACTAACGAATTTATTGGGGCAGGGGATG;IPDRatio=1.42
CP008925 Salmonella_enterica_subsp._enterica_serovar_Cerro_87	kinModCall	modified_base	239441	239441	26	+	.	coverage=142;context=CGTATATTCCGCCGCACACAGGACTACCGGCAAACTGTACT;IPDRatio=1.73
CP008925 Salmonella_enterica_subsp._enterica_serovar_Cerro_87	kinModCall	modified_base	239446	239446	28	-	.	coverage=139;context=ATATCAGTACAGTTTGCCGGTAGTCCTGTGTGCGGCGGAAT;IPDRatio=1.55
CP008925 Salmonella_enterica_subsp._enterica_serovar_Cerro_87	kinModCall	modified_base	239459	239459	24	+	.	coverage=151;context=CAGGACTACCGGCAAACTGTACTGATATCGCCCCTCCTGAT;IPDRatio=1.48
CP008925 Salmonella_enterica_subsp._enterica_serovar_Cerro_87	kinModCall	m6A	239541	239541	222	+	.	coverage=144;context=GACATGGAGTTTGCATGAGGATCACCGCGGCGAGATGGTTT;IPDRatio=7.10;frac=1.000;fracLow=0.997;fracUp=1.000;identificationQv=224
CP008925 Salmonella_enterica_subsp._enterica_serovar_Cerro_87	kinModCall	m6A	239542	239542	228	-	.	coverage=141;context=TAAACCATCTCGCCGCGGTGATCCTCATGCAAACTCCATGT;IPDRatio=7.43;frac=0.808;fracLow=0.720;fracUp=0.908;identificationQv=240
CP008925 Salmonella_enterica_subsp._enterica_serovar_Cerro_87	kinModCall	modified_base	239546	239546	38	-	.	coverage=142;context=GTCGTAAACCATCTCGCCGCGGTGATCCTCATGCAAACTCC;IPDRatio=2.36
CP008925 Salmonella_enterica_subsp._enterica_serovar_Cerro_87	kinModCall	modified_base	239578	239578	24	+	.	coverage=148;context=GTTTACGACACAACAACCGGCAATCAGGTTTATATCTCCGC;IPDRatio=1.50
CP008925 Salmonella_enterica_subsp._enterica_serovar_Cerro_87	kinModCall	modified_base	239583	239583	28	+	.	coverage=147;context=CGACACAACAACCGGCAATCAGGTTTATATCTCCGCTCCTG;IPDRatio=1.58
CP008925 Salmonella_enterica_subsp._enterica_serovar_Cerro_87	kinModCall	m6A	239594	239594	23	-	.	coverage=143;context=GGGCAACGGACCAGGAGCGGAGATATAAACCTGATTGCCGG;IPDRatio=1.47;frac=0.332;fracLow=0.125;fracUp=0.426;identificationQv=7
CP008925 Salmonella_enterica_subsp._enterica_serovar_Cerro_87	kinModCall	modified_base	239632	239632	25	+	.	coverage=140;context=CCCGAAAATGTCACATCAGTTTCACCAAGGGGTGAATACCA;IPDRatio=1.51
CP008925 Salmonella_enterica_subsp._enterica_serovar_Cerro_87	kinModCall	modified_base	239646	239646	30	+	.	coverage=124;context=ATCAGTTTCACCAAGGGGTGAATACCAGAAGTGGGATGGTA;IPDRatio=1.65
CP008925 Salmonella_enterica_subsp._enterica_serovar_Cerro_87	kinModCall	modified_base	239673	239673	27	+	.	coverage=120;context=GAAGTGGGATGGTAAGGCTAAGGTCTGGGTAAAAGACGAAG;IPDRatio=1.59
CP008925 Salmonella_enterica_subsp._enterica_serovar_Cerro_87	kinModCall	m6A	239793	239793	199	+	.	coverage=135;context=GCCGTTACAGGATGCAGTGGATCTGGACGAAGCAACCAATA;IPDRatio=7.98;frac=0.986;fracLow=0.895;fracUp=1.000;identificationQv=261
CP008925 Salmonella_enterica_subsp._enterica_serovar_Cerro_87	kinModCall	m6A	239794	239794	200	-	.	coverage=127;context=TTATTGGTTGCTTCGTCCAGATCCACTGCATCCTGTAACGG;IPDRatio=4.66;frac=1.000;fracLow=0.979;fracUp=1.000;identificationQv=185
CP008925 Salmonella_enterica_subsp._enterica_serovar_Cerro_87	kinModCall	modified_base	239807	239807	43	+	.	coverage=129;context=CAGTGGATCTGGACGAAGCAACCAATAAAGAAAAAGCTTCT;IPDRatio=1.82
CP008925 Salmonella_enterica_subsp._enterica_serovar_Cerro_87	kinModCall	m4C	239838	239838	30	-	.	coverage=135;context=CCTGTACCCGGTACTTTCTCCATGCCAGAAGAGAAGCTTTT;IPDRatio=1.67;frac=0.384;fracLow=0.180;fracUp=0.565;identificationQv=6
CP008925 Salmonella_enterica_subsp._enterica_serovar_Cerro_87	kinModCall	modified_base	239862	239862	29	-	.	coverage=132;context=GCTTTAAAGTATCAACACGGTTTACCTGTACCCGGTACTTT;IPDRatio=1.56
CP008925 Salmonella_enterica_subsp._enterica_serovar_Cerro_87	kinModCall	modified_base	239865	239865	23	-	.	coverage=131;context=CAGGCTTTAAAGTATCAACACGGTTTACCTGTACCCGGTAC;IPDRatio=1.53
CP008925 Salmonella_enterica_subsp._enterica_serovar_Cerro_87	kinModCall	modified_base	239911	239911	28	-	.	coverage=106;context=GCTTTCCTGACAAATTATAAACTACTGGCTGGTTTCTCCGG;IPDRatio=1.62
CP008925 Salmonella_enterica_subsp._enterica_serovar_Cerro_87	kinModCall	m6A	239919	239919	28	-	.	coverage=98;context=AGGCCTGAGCTTTCCTGACAAATTATAAACTACTGGCTGGT;IPDRatio=1.52;frac=0.134;fracLow=0.000;fracUp=0.278;identificationQv=9
CP008925 Salmonella_enterica_subsp._enterica_serovar_Cerro_87	kinModCall	modified_base	239930	239930	27	-	.	coverage=100;context=TGCTATAAATAAGGCCTGAGCTTTCCTGACAAATTATAAAC;IPDRatio=1.59
CP008925 Salmonella_enterica_subsp._enterica_serovar_Cerro_87	kinModCall	modified_base	239938	239938	22	+	.	coverage=94;context=TTTGTCAGGAAAGCTCAGGCCTTATTTATAGCAAATATGAA;IPDRatio=1.59
CP008925 Salmonella_enterica_subsp._enterica_serovar_Cerro_87	kinModCall	modified_base	239939	239939	27	+	.	coverage=94;context=TTGTCAGGAAAGCTCAGGCCTTATTTATAGCAAATATGAAG;IPDRatio=1.80
CP008925 Salmonella_enterica_subsp._enterica_serovar_Cerro_87	kinModCall	modified_base	239941	239941	41	+	.	coverage=98;context=GTCAGGAAAGCTCAGGCCTTATTTATAGCAAATATGAAGAA;IPDRatio=1.83
CP008925 Salmonella_enterica_subsp._enterica_serovar_Cerro_87	kinModCall	modified_base	239945	239945	30	+	.	coverage=97;context=GGAAAGCTCAGGCCTTATTTATAGCAAATATGAAGAAGGCC;IPDRatio=1.72
CP008925 Salmonella_enterica_subsp._enterica_serovar_Cerro_87	kinModCall	modified_base	239946	239946	36	-	.	coverage=100;context=AGGCCTTCTTCATATTTGCTATAAATAAGGCCTGAGCTTTC;IPDRatio=1.75
CP008925 Salmonella_enterica_subsp._enterica_serovar_Cerro_87	kinModCall	modified_base	239950	239950	25	-	.	coverage=96;context=AGACAGGCCTTCTTCATATTTGCTATAAATAAGGCCTGAGC;IPDRatio=1.44
CP008925 Salmonella_enterica_subsp._enterica_serovar_Cerro_87	kinModCall	modified_base	239956	239956	23	-	.	coverage=102;context=TATGACAGACAGGCCTTCTTCATATTTGCTATAAATAAGGC;IPDRatio=1.47
CP008925 Salmonella_enterica_subsp._enterica_serovar_Cerro_87	kinModCall	modified_base	239959	239959	22	-	.	coverage=106;context=AGTTATGACAGACAGGCCTTCTTCATATTTGCTATAAATAA;IPDRatio=1.47
CP008925 Salmonella_enterica_subsp._enterica_serovar_Cerro_87	kinModCall	modified_base	239976	239976	22	-	.	coverage=98;context=TAGCCAGTAACCATATCAGTTATGACAGACAGGCCTTCTTC;IPDRatio=1.52
CP008925 Salmonella_enterica_subsp._enterica_serovar_Cerro_87	kinModCall	modified_base	239985	239985	38	-	.	coverage=99;context=TTAATATACTAGCCAGTAACCATATCAGTTATGACAGACAG;IPDRatio=2.11
CP008925 Salmonella_enterica_subsp._enterica_serovar_Cerro_87	kinModCall	modified_base	239988	239988	22	-	.	coverage=101;context=AATTTAATATACTAGCCAGTAACCATATCAGTTATGACAGA;IPDRatio=1.45
CP008925 Salmonella_enterica_subsp._enterica_serovar_Cerro_87	kinModCall	modified_base	239995	239995	29	+	.	coverage=92;context=TAACTGATATGGTTACTGGCTAGTATATTAAATTTATACTC;IPDRatio=1.67
CP008925 Salmonella_enterica_subsp._enterica_serovar_Cerro_87	kinModCall	modified_base	240001	240001	38	-	.	coverage=99;context=GTTATTGAGTATAAATTTAATATACTAGCCAGTAACCATAT;IPDRatio=1.87
CP008925 Salmonella_enterica_subsp._enterica_serovar_Cerro_87	kinModCall	modified_base	240004	240004	25	-	.	coverage=95;context=GAGGTTATTGAGTATAAATTTAATATACTAGCCAGTAACCA;IPDRatio=1.54
CP008925 Salmonella_enterica_subsp._enterica_serovar_Cerro_87	kinModCall	m6A	240007	240007	29	-	.	coverage=98;context=GTAGAGGTTATTGAGTATAAATTTAATATACTAGCCAGTAA;IPDRatio=1.57;frac=0.294;fracLow=0.168;fracUp=0.419;identificationQv=11
CP008925 Salmonella_enterica_subsp._enterica_serovar_Cerro_87	kinModCall	modified_base	240010	240010	21	+	.	coverage=91;context=CTGGCTAGTATATTAAATTTATACTCAATAACCTCTACACA;IPDRatio=1.48
CP008925 Salmonella_enterica_subsp._enterica_serovar_Cerro_87	kinModCall	modified_base	240020	240020	46	+	.	coverage=96;context=TATTAAATTTATACTCAATAACCTCTACACATTTTAAACCA;IPDRatio=2.05
CP008925 Salmonella_enterica_subsp._enterica_serovar_Cerro_87	kinModCall	modified_base	240025	240025	30	+	.	coverage=96;context=AATTTATACTCAATAACCTCTACACATTTTAAACCAATCTT;IPDRatio=1.74
CP008925 Salmonella_enterica_subsp._enterica_serovar_Cerro_87	kinModCall	modified_base	240031	240031	24	-	.	coverage=98;context=TCCCTGAAGATTGGTTTAAAATGTGTAGAGGTTATTGAGTA;IPDRatio=1.47
CP008925 Salmonella_enterica_subsp._enterica_serovar_Cerro_87	kinModCall	modified_base	240041	240041	21	+	.	coverage=99;context=CCTCTACACATTTTAAACCAATCTTCAGGGAAGGGTATGTC;IPDRatio=1.43
CP008925 Salmonella_enterica_subsp._enterica_serovar_Cerro_87	kinModCall	modified_base	240051	240051	28	+	.	coverage=100;context=TTTTAAACCAATCTTCAGGGAAGGGTATGTCAGCAGGCCAA;IPDRatio=1.58
CP008925 Salmonella_enterica_subsp._enterica_serovar_Cerro_87	kinModCall	modified_base	240052	240052	24	+	.	coverage=98;context=TTTAAACCAATCTTCAGGGAAGGGTATGTCAGCAGGCCAAA;IPDRatio=1.64
CP008925 Salmonella_enterica_subsp._enterica_serovar_Cerro_87	kinModCall	modified_base	240059	240059	24	-	.	coverage=104;context=TGTAATCTTTGGCCTGCTGACATACCCTTCCCTGAAGATTG;IPDRatio=1.52
CP008925 Salmonella_enterica_subsp._enterica_serovar_Cerro_87	kinModCall	modified_base	240074	240074	24	+	.	coverage=103;context=GGTATGTCAGCAGGCCAAAGATTACACCACTTTTTAGGCAT;IPDRatio=1.50
CP008925 Salmonella_enterica_subsp._enterica_serovar_Cerro_87	kinModCall	modified_base	240083	240083	31	+	.	coverage=96;context=GCAGGCCAAAGATTACACCACTTTTTAGGCATTAGCTTAAT;IPDRatio=1.84
CP008925 Salmonella_enterica_subsp._enterica_serovar_Cerro_87	kinModCall	modified_base	240099	240099	22	-	.	coverage=95;context=TAAAAAAGAAGAAACAATTAAGCTAATGCCTAAAAAGTGGT;IPDRatio=1.46
CP008925 Salmonella_enterica_subsp._enterica_serovar_Cerro_87	kinModCall	m6A	240122	240122	163	+	.	coverage=103;context=ATTGTTTCTTCTTTTTTATGATCTTGAGAGTCTGCCGCTAT;IPDRatio=6.98;frac=1.000;fracLow=0.918;fracUp=1.000;identificationQv=180
CP008925 Salmonella_enterica_subsp._enterica_serovar_Cerro_87	kinModCall	m6A	240123	240123	157	-	.	coverage=97;context=AATAGCGGCAGACTCTCAAGATCATAAAAAAGAAGAAACAA;IPDRatio=8.92;frac=1.000;fracLow=0.947;fracUp=1.000;identificationQv=130
CP008925 Salmonella_enterica_subsp._enterica_serovar_Cerro_87	kinModCall	modified_base	240135	240135	25	+	.	coverage=97;context=TTTTATGATCTTGAGAGTCTGCCGCTATTGTAAGAGCAGGA;IPDRatio=1.53
CP008925 Salmonella_enterica_subsp._enterica_serovar_Cerro_87	kinModCall	m4C	240148	240148	33	-	.	coverage=99;context=CATCTTCACTATATCCTGCTCTTACAATAGCGGCAGACTCT;IPDRatio=1.79;frac=0.265;fracLow=0.126;fracUp=0.436;identificationQv=6
CP008925 Salmonella_enterica_subsp._enterica_serovar_Cerro_87	kinModCall	modified_base	240153	240153	39	+	.	coverage=103;context=CTGCCGCTATTGTAAGAGCAGGATATAGTGAAGATGGTAAT;IPDRatio=2.02
CP008925 Salmonella_enterica_subsp._enterica_serovar_Cerro_87	kinModCall	modified_base	240158	240158	31	-	.	coverage=101;context=TTAATATTACCATCTTCACTATATCCTGCTCTTACAATAGC;IPDRatio=1.64
CP008925 Salmonella_enterica_subsp._enterica_serovar_Cerro_87	kinModCall	modified_base	240169	240169	27	+	.	coverage=89;context=AGCAGGATATAGTGAAGATGGTAATATTAAAACCATTGCTA;IPDRatio=1.68
CP008925 Salmonella_enterica_subsp._enterica_serovar_Cerro_87	kinModCall	modified_base	240172	240172	22	-	.	coverage=101;context=TTTTAGCAATGGTTTTAATATTACCATCTTCACTATATCCT;IPDRatio=1.54
CP008925 Salmonella_enterica_subsp._enterica_serovar_Cerro_87	kinModCall	modified_base	240173	240173	22	-	.	coverage=101;context=TTTTTAGCAATGGTTTTAATATTACCATCTTCACTATATCC;IPDRatio=1.51
CP008925 Salmonella_enterica_subsp._enterica_serovar_Cerro_87	kinModCall	modified_base	240176	240176	29	-	.	coverage=105;context=GTATTTTTAGCAATGGTTTTAATATTACCATCTTCACTATA;IPDRatio=1.66
CP008925 Salmonella_enterica_subsp._enterica_serovar_Cerro_87	kinModCall	modified_base	240178	240178	34	-	.	coverage=97;context=GCGTATTTTTAGCAATGGTTTTAATATTACCATCTTCACTA;IPDRatio=1.82
CP008925 Salmonella_enterica_subsp._enterica_serovar_Cerro_87	kinModCall	modified_base	240179	240179	41	-	.	coverage=97;context=AGCGTATTTTTAGCAATGGTTTTAATATTACCATCTTCACT;IPDRatio=1.97
CP008925 Salmonella_enterica_subsp._enterica_serovar_Cerro_87	kinModCall	modified_base	240183	240183	25	+	.	coverage=102;context=AAGATGGTAATATTAAAACCATTGCTAAAAATACGCTCTTA;IPDRatio=1.45
CP008925 Salmonella_enterica_subsp._enterica_serovar_Cerro_87	kinModCall	modified_base	240185	240185	28	-	.	coverage=104;context=GTTAAGAGCGTATTTTTAGCAATGGTTTTAATATTACCATC;IPDRatio=1.53
CP008925 Salmonella_enterica_subsp._enterica_serovar_Cerro_87	kinModCall	m6A	240194	240194	26	-	.	coverage=104;context=ATGAAACACGTTAAGAGCGTATTTTTAGCAATGGTTTTAAT;IPDRatio=1.50;frac=0.312;fracLow=0.087;fracUp=0.389;identificationQv=5
CP008925 Salmonella_enterica_subsp._enterica_serovar_Cerro_87	kinModCall	modified_base	240212	240212	27	-	.	coverage=97;context=TTTAACAGGTAACATATTATGAAACACGTTAAGAGCGTATT;IPDRatio=1.66
CP008925 Salmonella_enterica_subsp._enterica_serovar_Cerro_87	kinModCall	modified_base	240213	240213	39	+	.	coverage=103;context=ATACGCTCTTAACGTGTTTCATAATATGTTACCTGTTAAAT;IPDRatio=1.86
CP008925 Salmonella_enterica_subsp._enterica_serovar_Cerro_87	kinModCall	modified_base	240217	240217	26	+	.	coverage=104;context=GCTCTTAACGTGTTTCATAATATGTTACCTGTTAAATTGTG;IPDRatio=1.61
CP008925 Salmonella_enterica_subsp._enterica_serovar_Cerro_87	kinModCall	modified_base	240220	240220	43	+	.	coverage=92;context=CTTAACGTGTTTCATAATATGTTACCTGTTAAATTGTGGCA;IPDRatio=1.97
CP008925 Salmonella_enterica_subsp._enterica_serovar_Cerro_87	kinModCall	modified_base	240220	240220	24	-	.	coverage=100;context=TGCCACAATTTAACAGGTAACATATTATGAAACACGTTAAG;IPDRatio=1.59
CP008925 Salmonella_enterica_subsp._enterica_serovar_Cerro_87	kinModCall	modified_base	240222	240222	33	-	.	coverage=103;context=TGTGCCACAATTTAACAGGTAACATATTATGAAACACGTTA;IPDRatio=1.69
CP008925 Salmonella_enterica_subsp._enterica_serovar_Cerro_87	kinModCall	modified_base	240223	240223	23	-	.	coverage=98;context=GTGTGCCACAATTTAACAGGTAACATATTATGAAACACGTT;IPDRatio=1.50
CP008925 Salmonella_enterica_subsp._enterica_serovar_Cerro_87	kinModCall	modified_base	240224	240224	42	-	.	coverage=92;context=AGTGTGCCACAATTTAACAGGTAACATATTATGAAACACGT;IPDRatio=1.88
CP008925 Salmonella_enterica_subsp._enterica_serovar_Cerro_87	kinModCall	modified_base	240231	240231	50	-	.	coverage=99;context=TAAGGATAGTGTGCCACAATTTAACAGGTAACATATTATGA;IPDRatio=1.98
CP008925 Salmonella_enterica_subsp._enterica_serovar_Cerro_87	kinModCall	modified_base	240232	240232	26	-	.	coverage=101;context=GTAAGGATAGTGTGCCACAATTTAACAGGTAACATATTATG;IPDRatio=1.58
CP008925 Salmonella_enterica_subsp._enterica_serovar_Cerro_87	kinModCall	modified_base	240239	240239	33	+	.	coverage=99;context=TGTTACCTGTTAAATTGTGGCACACTATCCTTACGGTTACA;IPDRatio=1.68
CP008925 Salmonella_enterica_subsp._enterica_serovar_Cerro_87	kinModCall	modified_base	240250	240250	51	-	.	coverage=103;context=GTAAAGGATGCTGTAACCGTAAGGATAGTGTGCCACAATTT;IPDRatio=2.01
CP008925 Salmonella_enterica_subsp._enterica_serovar_Cerro_87	kinModCall	modified_base	240255	240255	22	-	.	coverage=102;context=CTATAGTAAAGGATGCTGTAACCGTAAGGATAGTGTGCCAC;IPDRatio=1.55
CP008925 Salmonella_enterica_subsp._enterica_serovar_Cerro_87	kinModCall	modified_base	240267	240267	30	+	.	coverage=99;context=CCTTACGGTTACAGCATCCTTTACTATAGACATTAAACGTT;IPDRatio=1.78
CP008925 Salmonella_enterica_subsp._enterica_serovar_Cerro_87	kinModCall	modified_base	240268	240268	49	+	.	coverage=95;context=CTTACGGTTACAGCATCCTTTACTATAGACATTAAACGTTA;IPDRatio=2.18
CP008925 Salmonella_enterica_subsp._enterica_serovar_Cerro_87	kinModCall	modified_base	240274	240274	30	-	.	coverage=104;context=AATGAATAACGTTTAATGTCTATAGTAAAGGATGCTGTAAC;IPDRatio=1.68
CP008925 Salmonella_enterica_subsp._enterica_serovar_Cerro_87	kinModCall	modified_base	240277	240277	60	-	.	coverage=100;context=GGTAATGAATAACGTTTAATGTCTATAGTAAAGGATGCTGT;IPDRatio=2.68
CP008925 Salmonella_enterica_subsp._enterica_serovar_Cerro_87	kinModCall	modified_base	240292	240292	29	+	.	coverage=108;context=ATAGACATTAAACGTTATTCATTACCATCGGGTGAGTAAAT;IPDRatio=1.55
CP008925 Salmonella_enterica_subsp._enterica_serovar_Cerro_87	kinModCall	modified_base	240300	240300	41	-	.	coverage=103;context=TGGTTTTTATTTACTCACCCGATGGTAATGAATAACGTTTA;IPDRatio=1.85
CP008925 Salmonella_enterica_subsp._enterica_serovar_Cerro_87	kinModCall	m4C	240307	240307	64	-	.	coverage=99;context=TTATAAATGGTTTTTATTTACTCACCCGATGGTAATGAATA;IPDRatio=2.79;frac=0.605;fracLow=0.419;fracUp=0.795;identificationQv=27
CP008925 Salmonella_enterica_subsp._enterica_serovar_Cerro_87	kinModCall	m6A	240322	240322	20	-	.	coverage=106;context=TTTAAGTTAAATATTTTATAAATGGTTTTTATTTACTCACC;IPDRatio=1.38;frac=0.254;fracLow=0.062;fracUp=0.452;identificationQv=4
CP008925 Salmonella_enterica_subsp._enterica_serovar_Cerro_87	kinModCall	modified_base	240326	240326	26	-	.	coverage=95;context=TTTATTTAAGTTAAATATTTTATAAATGGTTTTTATTTACT;IPDRatio=1.59
CP008925 Salmonella_enterica_subsp._enterica_serovar_Cerro_87	kinModCall	modified_base	240329	240329	21	+	.	coverage=102;context=AAATAAAAACCATTTATAAAATATTTAACTTAAATAAAAAT;IPDRatio=1.44
CP008925 Salmonella_enterica_subsp._enterica_serovar_Cerro_87	kinModCall	modified_base	240365	240365	69	-	.	coverage=102;context=AATTTACATTGGAAAGAAAATATAATAGTGCTTATCATTTT;IPDRatio=3.04
CP008925 Salmonella_enterica_subsp._enterica_serovar_Cerro_87	kinModCall	modified_base	240372	240372	21	+	.	coverage=98;context=TAAGCACTATTATATTTTCTTTCCAATGTAAATTAATTCAT;IPDRatio=1.46
CP008925 Salmonella_enterica_subsp._enterica_serovar_Cerro_87	kinModCall	modified_base	240383	240383	29	-	.	coverage=97;context=ATCACTTTCACATGAATTAATTTACATTGGAAAGAAAATAT;IPDRatio=1.69
CP008925 Salmonella_enterica_subsp._enterica_serovar_Cerro_87	kinModCall	modified_base	240386	240386	31	+	.	coverage=104;context=TTTTCTTTCCAATGTAAATTAATTCATGTGAAAGTGATTTC;IPDRatio=1.66
CP008925 Salmonella_enterica_subsp._enterica_serovar_Cerro_87	kinModCall	modified_base	240386	240386	21	-	.	coverage=95;context=GAAATCACTTTCACATGAATTAATTTACATTGGAAAGAAAA;IPDRatio=1.45
CP008925 Salmonella_enterica_subsp._enterica_serovar_Cerro_87	kinModCall	modified_base	240402	240402	29	+	.	coverage=100;context=AATTAATTCATGTGAAAGTGATTTCATGTGCTTTTCAAATC;IPDRatio=1.62
CP008925 Salmonella_enterica_subsp._enterica_serovar_Cerro_87	kinModCall	modified_base	240421	240421	26	-	.	coverage=105;context=GGGGGAGCGAGCCAGCCATGATTTGAAAAGCACATGAAATC;IPDRatio=1.47
CP008925 Salmonella_enterica_subsp._enterica_serovar_Cerro_87	kinModCall	m4C	240422	240422	23	+	.	coverage=104;context=ATTTCATGTGCTTTTCAAATCATGGCTGGCTCGCTCCCCCG;IPDRatio=1.50;frac=0.815;fracLow=0.495;fracUp=1.000;identificationQv=5
CP008925 Salmonella_enterica_subsp._enterica_serovar_Cerro_87	kinModCall	modified_base	240435	240435	21	+	.	coverage=106;context=TTCAAATCATGGCTGGCTCGCTCCCCCGGAGGAACAGGCCA;IPDRatio=1.47
CP008925 Salmonella_enterica_subsp._enterica_serovar_Cerro_87	kinModCall	modified_base	240457	240457	31	+	.	coverage=98;context=CCCCCGGAGGAACAGGCCAGTTAACATTCTCAGGAGTGTTT;IPDRatio=1.81
CP008925 Salmonella_enterica_subsp._enterica_serovar_Cerro_87	kinModCall	modified_base	240460	240460	35	-	.	coverage=101;context=AACAAACACTCCTGAGAATGTTAACTGGCCTGTTCCTCCGG;IPDRatio=1.69
CP008925 Salmonella_enterica_subsp._enterica_serovar_Cerro_87	kinModCall	modified_base	240486	240486	21	-	.	coverage=88;context=AAGAATGAAGTGAAGTTGATTGATATAACAAACACTCCTGA;IPDRatio=1.52
CP008925 Salmonella_enterica_subsp._enterica_serovar_Cerro_87	kinModCall	modified_base	240488	240488	32	-	.	coverage=100;context=ACAAGAATGAAGTGAAGTTGATTGATATAACAAACACTCCT;IPDRatio=1.61
CP008925 Salmonella_enterica_subsp._enterica_serovar_Cerro_87	kinModCall	modified_base	240497	240497	27	+	.	coverage=97;context=TGTTATATCAATCAACTTCACTTCATTCTTGTAAGCCAGCC;IPDRatio=1.60
CP008925 Salmonella_enterica_subsp._enterica_serovar_Cerro_87	kinModCall	modified_base	240520	240520	24	+	.	coverage=103;context=CATTCTTGTAAGCCAGCCACACTGACAGTTTTGATCCTGTC;IPDRatio=1.46
CP008925 Salmonella_enterica_subsp._enterica_serovar_Cerro_87	kinModCall	m6A	240533	240533	149	+	.	coverage=101;context=CAGCCACACTGACAGTTTTGATCCTGTCCGCGTATTATGGA;IPDRatio=7.16;frac=0.986;fracLow=0.873;fracUp=1.000;identificationQv=139
CP008925 Salmonella_enterica_subsp._enterica_serovar_Cerro_87	kinModCall	m6A	240534	240534	119	-	.	coverage=102;context=GTCCATAATACGCGGACAGGATCAAAACTGTCAGTGTGGCT;IPDRatio=7.07;frac=0.884;fracLow=0.704;fracUp=0.986;identificationQv=121
CP008925 Salmonella_enterica_subsp._enterica_serovar_Cerro_87	kinModCall	modified_base	240542	240542	25	-	.	coverage=106;context=AAGGCTGTGTCCATAATACGCGGACAGGATCAAAACTGTCA;IPDRatio=1.63
CP008925 Salmonella_enterica_subsp._enterica_serovar_Cerro_87	kinModCall	modified_base	240551	240551	39	-	.	coverage=106;context=ACCTCGCTTAAGGCTGTGTCCATAATACGCGGACAGGATCA;IPDRatio=1.88
CP008925 Salmonella_enterica_subsp._enterica_serovar_Cerro_87	kinModCall	modified_base	240554	240554	25	-	.	coverage=105;context=AGAACCTCGCTTAAGGCTGTGTCCATAATACGCGGACAGGA;IPDRatio=1.53
CP008925 Salmonella_enterica_subsp._enterica_serovar_Cerro_87	kinModCall	modified_base	240563	240563	22	-	.	coverage=101;context=TTGAAAACCAGAACCTCGCTTAAGGCTGTGTCCATAATACG;IPDRatio=1.48
CP008925 Salmonella_enterica_subsp._enterica_serovar_Cerro_87	kinModCall	modified_base	240564	240564	21	+	.	coverage=100;context=GTATTATGGACACAGCCTTAAGCGAGGTTCTGGTTTTCAAA;IPDRatio=1.48
CP008925 Salmonella_enterica_subsp._enterica_serovar_Cerro_87	kinModCall	modified_base	240569	240569	22	+	.	coverage=97;context=ATGGACACAGCCTTAAGCGAGGTTCTGGTTTTCAAATTGCT;IPDRatio=1.77
CP008925 Salmonella_enterica_subsp._enterica_serovar_Cerro_87	kinModCall	modified_base	240571	240571	108	+	.	coverage=102;context=GGACACAGCCTTAAGCGAGGTTCTGGTTTTCAAATTGCTCC;IPDRatio=4.30
CP008925 Salmonella_enterica_subsp._enterica_serovar_Cerro_87	kinModCall	m6A	240572	240572	123	-	.	coverage=103;context=CGGAGCAATTTGAAAACCAGAACCTCGCTTAAGGCTGTGTC;IPDRatio=4.70;frac=0.809;fracLow=0.664;fracUp=0.954;identificationQv=79
CP008925 Salmonella_enterica_subsp._enterica_serovar_Cerro_87	kinModCall	modified_base	240573	240573	69	-	.	coverage=100;context=CCGGAGCAATTTGAAAACCAGAACCTCGCTTAAGGCTGTGT;IPDRatio=3.22
CP008925 Salmonella_enterica_subsp._enterica_serovar_Cerro_87	kinModCall	modified_base	240586	240586	23	-	.	coverage=105;context=CGGCGATCTCAGTCCGGAGCAATTTGAAAACCAGAACCTCG;IPDRatio=1.44
CP008925 Salmonella_enterica_subsp._enterica_serovar_Cerro_87	kinModCall	modified_base	240597	240597	32	-	.	coverage=108;context=GTCAGGGTCTGCGGCGATCTCAGTCCGGAGCAATTTGAAAA;IPDRatio=1.69
CP008925 Salmonella_enterica_subsp._enterica_serovar_Cerro_87	kinModCall	m6A	240600	240600	163	+	.	coverage=105;context=TCAAATTGCTCCGGACTGAGATCGCCGCAGACCCTGACGGT;IPDRatio=6.34;frac=0.935;fracLow=0.810;fracUp=1.000;identificationQv=191
CP008925 Salmonella_enterica_subsp._enterica_serovar_Cerro_87	kinModCall	m6A	240601	240601	172	-	.	coverage=107;context=CACCGTCAGGGTCTGCGGCGATCTCAGTCCGGAGCAATTTG;IPDRatio=7.68;frac=1.000;fracLow=0.949;fracUp=1.000;identificationQv=188
CP008925 Salmonella_enterica_subsp._enterica_serovar_Cerro_87	kinModCall	modified_base	240641	240641	39	+	.	coverage=101;context=GCAGGCTGGACGCTATCGTTTTTACATTGTACCTCAGGCCC;IPDRatio=1.85
CP008925 Salmonella_enterica_subsp._enterica_serovar_Cerro_87	kinModCall	modified_base	240642	240642	32	+	.	coverage=97;context=CAGGCTGGACGCTATCGTTTTTACATTGTACCTCAGGCCCC;IPDRatio=1.77
CP008925 Salmonella_enterica_subsp._enterica_serovar_Cerro_87	kinModCall	modified_base	240648	240648	28	-	.	coverage=115;context=GAACCTGGGGCCTGAGGTACAATGTAAAAACGATAGCGTCC;IPDRatio=1.48
CP008925 Salmonella_enterica_subsp._enterica_serovar_Cerro_87	kinModCall	modified_base	240650	240650	23	-	.	coverage=113;context=GTGAACCTGGGGCCTGAGGTACAATGTAAAAACGATAGCGT;IPDRatio=1.51
CP008925 Salmonella_enterica_subsp._enterica_serovar_Cerro_87	kinModCall	modified_base	240740	240740	25	-	.	coverage=104;context=AACAGTTCCGGCAGGACTGCGATAATGTCGTAAGAGAGGCC;IPDRatio=1.61
CP008925 Salmonella_enterica_subsp._enterica_serovar_Cerro_87	kinModCall	m6A	240824	240824	226	+	.	coverage=128;context=CCGAACTCATTCTGACGCCGATCATCATTGCCGTTTTGCTC;IPDRatio=6.30;frac=1.000;fracLow=1.000;fracUp=1.000;identificationQv=226
CP008925 Salmonella_enterica_subsp._enterica_serovar_Cerro_87	kinModCall	m6A	240825	240825	187	-	.	coverage=130;context=CGAGCAAAACGGCAATGATGATCGGCGTCAGAATGAGTTCG;IPDRatio=6.58;frac=1.000;fracLow=0.935;fracUp=1.000;identificationQv=198
CP008925 Salmonella_enterica_subsp._enterica_serovar_Cerro_87	kinModCall	modified_base	240853	240853	23	-	.	coverage=123;context=AGCGTGGTGCTTTTGCTGAAACCAGGCGCGAGCAAAACGGC;IPDRatio=1.41
CP008925 Salmonella_enterica_subsp._enterica_serovar_Cerro_87	kinModCall	modified_base	240910	240910	26	+	.	coverage=131;context=TTTTTCCGCAGGGAGAAGTGAGTAAACGAGTATGGAAATGG;IPDRatio=1.49
CP008925 Salmonella_enterica_subsp._enterica_serovar_Cerro_87	kinModCall	modified_base	240915	240915	23	-	.	coverage=119;context=AAGCTCCATTTCCATACTCGTTTACTCACTTCTCCCTGCGG;IPDRatio=1.46
CP008925 Salmonella_enterica_subsp._enterica_serovar_Cerro_87	kinModCall	m4C	240923	240923	43	-	.	coverage=122;context=TATAGGGAAAGCTCCATTTCCATACTCGTTTACTCACTTCT;IPDRatio=1.92;frac=1.000;fracLow=0.721;fracUp=1.000;identificationQv=11
CP008925 Salmonella_enterica_subsp._enterica_serovar_Cerro_87	kinModCall	modified_base	240934	240934	25	-	.	coverage=113;context=TCAGCCGCCATTATAGGGAAAGCTCCATTTCCATACTCGTT;IPDRatio=1.44
CP008925 Salmonella_enterica_subsp._enterica_serovar_Cerro_87	kinModCall	m4C	240946	240946	35	-	.	coverage=110;context=ATATGAATAGTTTCAGCCGCCATTATAGGGAAAGCTCCATT;IPDRatio=1.81;frac=0.885;fracLow=0.533;fracUp=1.000;identificationQv=16
CP008925 Salmonella_enterica_subsp._enterica_serovar_Cerro_87	kinModCall	modified_base	240950	240950	25	+	.	coverage=116;context=GAGCTTTCCCTATAATGGCGGCTGAAACTATTCATATGTCA;IPDRatio=1.53
CP008925 Salmonella_enterica_subsp._enterica_serovar_Cerro_87	kinModCall	modified_base	240953	240953	26	+	.	coverage=125;context=CTTTCCCTATAATGGCGGCTGAAACTATTCATATGTCATGT;IPDRatio=1.55
CP008925 Salmonella_enterica_subsp._enterica_serovar_Cerro_87	kinModCall	modified_base	240965	240965	26	+	.	coverage=128;context=TGGCGGCTGAAACTATTCATATGTCATGTATTGCAAATATC;IPDRatio=1.48
CP008925 Salmonella_enterica_subsp._enterica_serovar_Cerro_87	kinModCall	modified_base	240969	240969	54	-	.	coverage=125;context=CTTTGATATTTGCAATACATGACATATGAATAGTTTCAGCC;IPDRatio=2.13
CP008925 Salmonella_enterica_subsp._enterica_serovar_Cerro_87	kinModCall	modified_base	240976	240976	36	-	.	coverage=130;context=TTTATCACTTTGATATTTGCAATACATGACATATGAATAGT;IPDRatio=1.70
CP008925 Salmonella_enterica_subsp._enterica_serovar_Cerro_87	kinModCall	modified_base	240988	240988	26	-	.	coverage=131;context=GTTGAAACTTTATTTATCACTTTGATATTTGCAATACATGA;IPDRatio=1.56
CP008925 Salmonella_enterica_subsp._enterica_serovar_Cerro_87	kinModCall	modified_base	240992	240992	28	+	.	coverage=134;context=GTATTGCAAATATCAAAGTGATAAATAAAGTTTCAACAGTC;IPDRatio=1.57
CP008925 Salmonella_enterica_subsp._enterica_serovar_Cerro_87	kinModCall	modified_base	240995	240995	21	-	.	coverage=124;context=ATAGACTGTTGAAACTTTATTTATCACTTTGATATTTGCAA;IPDRatio=1.38
CP008925 Salmonella_enterica_subsp._enterica_serovar_Cerro_87	kinModCall	modified_base	240998	240998	21	-	.	coverage=126;context=AATATAGACTGTTGAAACTTTATTTATCACTTTGATATTTG;IPDRatio=1.54
CP008925 Salmonella_enterica_subsp._enterica_serovar_Cerro_87	kinModCall	modified_base	240999	240999	26	-	.	coverage=130;context=AAATATAGACTGTTGAAACTTTATTTATCACTTTGATATTT;IPDRatio=1.53
CP008925 Salmonella_enterica_subsp._enterica_serovar_Cerro_87	kinModCall	modified_base	241017	241017	39	-	.	coverage=124;context=GCGAGTCGTTTTCACAAAAAATATAGACTGTTGAAACTTTA;IPDRatio=1.66
CP008925 Salmonella_enterica_subsp._enterica_serovar_Cerro_87	kinModCall	m6A	241019	241019	27	-	.	coverage=127;context=TAGCGAGTCGTTTTCACAAAAAATATAGACTGTTGAAACTT;IPDRatio=1.55;frac=0.338;fracLow=0.198;fracUp=0.491;identificationQv=4
CP008925 Salmonella_enterica_subsp._enterica_serovar_Cerro_87	kinModCall	modified_base	241040	241040	23	-	.	coverage=132;context=CCTCATATAGGGTTAGCACCTTAGCGAGTCGTTTTCACAAA;IPDRatio=1.49
CP008925 Salmonella_enterica_subsp._enterica_serovar_Cerro_87	kinModCall	modified_base	241044	241044	21	+	.	coverage=134;context=TGAAAACGACTCGCTAAGGTGCTAACCCTATATGAGGGACT;IPDRatio=1.52
CP008925 Salmonella_enterica_subsp._enterica_serovar_Cerro_87	kinModCall	modified_base	241045	241045	35	+	.	coverage=130;context=GAAAACGACTCGCTAAGGTGCTAACCCTATATGAGGGACTG;IPDRatio=1.66
CP008925 Salmonella_enterica_subsp._enterica_serovar_Cerro_87	kinModCall	modified_base	241058	241058	35	-	.	coverage=129;context=TCTGATGTTCAATCAGTCCCTCATATAGGGTTAGCACCTTA;IPDRatio=1.65
CP008925 Salmonella_enterica_subsp._enterica_serovar_Cerro_87	kinModCall	modified_base	241079	241079	26	-	.	coverage=127;context=TATTAAATAAGCCGGGATATATCTGATGTTCAATCAGTCCC;IPDRatio=1.47
CP008925 Salmonella_enterica_subsp._enterica_serovar_Cerro_87	kinModCall	modified_base	241082	241082	23	-	.	coverage=129;context=CAGTATTAAATAAGCCGGGATATATCTGATGTTCAATCAGT;IPDRatio=1.42
CP008925 Salmonella_enterica_subsp._enterica_serovar_Cerro_87	kinModCall	modified_base	241086	241086	37	+	.	coverage=113;context=ATTGAACATCAGATATATCCCGGCTTATTTAATACTGTTTA;IPDRatio=1.93
CP008925 Salmonella_enterica_subsp._enterica_serovar_Cerro_87	kinModCall	modified_base	241094	241094	21	+	.	coverage=131;context=TCAGATATATCCCGGCTTATTTAATACTGTTTACTATGAGG;IPDRatio=1.46
CP008925 Salmonella_enterica_subsp._enterica_serovar_Cerro_87	kinModCall	modified_base	241096	241096	34	+	.	coverage=134;context=AGATATATCCCGGCTTATTTAATACTGTTTACTATGAGGGT;IPDRatio=1.65
CP008925 Salmonella_enterica_subsp._enterica_serovar_Cerro_87	kinModCall	modified_base	241111	241111	24	-	.	coverage=121;context=AGAAAACATATTATTACCCTCATAGTAAACAGTATTAAATA;IPDRatio=1.56
CP008925 Salmonella_enterica_subsp._enterica_serovar_Cerro_87	kinModCall	m4C	241114	241114	50	-	.	coverage=122;context=AAGAGAAAACATATTATTACCCTCATAGTAAACAGTATTAA;IPDRatio=1.95;frac=0.690;fracLow=0.470;fracUp=0.923;identificationQv=9
CP008925 Salmonella_enterica_subsp._enterica_serovar_Cerro_87	kinModCall	modified_base	241117	241117	25	+	.	coverage=134;context=ATACTGTTTACTATGAGGGTAATAATATGTTTTCTCTTATT;IPDRatio=1.49
CP008925 Salmonella_enterica_subsp._enterica_serovar_Cerro_87	kinModCall	modified_base	241118	241118	27	+	.	coverage=135;context=TACTGTTTACTATGAGGGTAATAATATGTTTTCTCTTATTA;IPDRatio=1.53
CP008925 Salmonella_enterica_subsp._enterica_serovar_Cerro_87	kinModCall	modified_base	241122	241122	30	-	.	coverage=124;context=CATTTAATAAGAGAAAACATATTATTACCCTCATAGTAAAC;IPDRatio=1.60
CP008925 Salmonella_enterica_subsp._enterica_serovar_Cerro_87	kinModCall	modified_base	241124	241124	23	-	.	coverage=124;context=TACATTTAATAAGAGAAAACATATTATTACCCTCATAGTAA;IPDRatio=1.43
CP008925 Salmonella_enterica_subsp._enterica_serovar_Cerro_87	kinModCall	modified_base	241125	241125	44	-	.	coverage=121;context=ATACATTTAATAAGAGAAAACATATTATTACCCTCATAGTA;IPDRatio=1.96
CP008925 Salmonella_enterica_subsp._enterica_serovar_Cerro_87	kinModCall	modified_base	241132	241132	29	+	.	coverage=135;context=AGGGTAATAATATGTTTTCTCTTATTAAATGTATTAGTCGC;IPDRatio=1.54
CP008925 Salmonella_enterica_subsp._enterica_serovar_Cerro_87	kinModCall	modified_base	241140	241140	30	-	.	coverage=126;context=ATCAAGTCGCGACTAATACATTTAATAAGAGAAAACATATT;IPDRatio=1.58
CP008925 Salmonella_enterica_subsp._enterica_serovar_Cerro_87	kinModCall	modified_base	241144	241144	31	+	.	coverage=134;context=TGTTTTCTCTTATTAAATGTATTAGTCGCGACTTGATCTGA;IPDRatio=1.54
CP008925 Salmonella_enterica_subsp._enterica_serovar_Cerro_87	kinModCall	modified_base	241145	241145	47	-	.	coverage=126;context=GTCAGATCAAGTCGCGACTAATACATTTAATAAGAGAAAAC;IPDRatio=1.77
CP008925 Salmonella_enterica_subsp._enterica_serovar_Cerro_87	kinModCall	modified_base	241146	241146	57	-	.	coverage=127;context=TGTCAGATCAAGTCGCGACTAATACATTTAATAAGAGAAAA;IPDRatio=2.10
CP008925 Salmonella_enterica_subsp._enterica_serovar_Cerro_87	kinModCall	m6A	241154	241154	77	+	.	coverage=137;context=TATTAAATGTATTAGTCGCGACTTGATCTGACACATGGCCT;IPDRatio=2.82;frac=0.316;fracLow=0.196;fracUp=0.426;identificationQv=13
CP008925 Salmonella_enterica_subsp._enterica_serovar_Cerro_87	kinModCall	m6A	241159	241159	178	+	.	coverage=133;context=AATGTATTAGTCGCGACTTGATCTGACACATGGCCTTGAAA;IPDRatio=6.42;frac=0.907;fracLow=0.800;fracUp=0.954;identificationQv=138
CP008925 Salmonella_enterica_subsp._enterica_serovar_Cerro_87	kinModCall	m6A	241160	241160	169	-	.	coverage=125;context=CTTTCAAGGCCATGTGTCAGATCAAGTCGCGACTAATACAT;IPDRatio=7.22;frac=0.983;fracLow=0.869;fracUp=1.000;identificationQv=122
CP008925 Salmonella_enterica_subsp._enterica_serovar_Cerro_87	kinModCall	modified_base	241163	241163	44	+	.	coverage=128;context=TATTAGTCGCGACTTGATCTGACACATGGCCTTGAAAGGTT;IPDRatio=1.88
CP008925 Salmonella_enterica_subsp._enterica_serovar_Cerro_87	kinModCall	modified_base	241174	241174	30	-	.	coverage=116;context=CGGTAACTCTCAACCTTTCAAGGCCATGTGTCAGATCAAGT;IPDRatio=1.65
CP008925 Salmonella_enterica_subsp._enterica_serovar_Cerro_87	kinModCall	modified_base	241192	241192	33	-	.	coverage=116;context=CGACACCCATATCAAAACCGGTAACTCTCAACCTTTCAAGG;IPDRatio=1.66
CP008925 Salmonella_enterica_subsp._enterica_serovar_Cerro_87	kinModCall	modified_base	241200	241200	25	-	.	coverage=130;context=TAAGGATTCGACACCCATATCAAAACCGGTAACTCTCAACC;IPDRatio=1.55
CP008925 Salmonella_enterica_subsp._enterica_serovar_Cerro_87	kinModCall	modified_base	241211	241211	47	-	.	coverage=125;context=CGTGTTTTGTATAAGGATTCGACACCCATATCAAAACCGGT;IPDRatio=1.90
CP008925 Salmonella_enterica_subsp._enterica_serovar_Cerro_87	kinModCall	modified_base	241227	241227	22	-	.	coverage=123;context=AGCATGAGAGTTACCTCGTGTTTTGTATAAGGATTCGACAC;IPDRatio=1.45
CP008925 Salmonella_enterica_subsp._enterica_serovar_Cerro_87	kinModCall	modified_base	241237	241237	47	-	.	coverage=124;context=GGTAGTATGAAGCATGAGAGTTACCTCGTGTTTTGTATAAG;IPDRatio=1.97
CP008925 Salmonella_enterica_subsp._enterica_serovar_Cerro_87	kinModCall	modified_base	241238	241238	23	+	.	coverage=135;context=TTATACAAAACACGAGGTAACTCTCATGCTTCATACTACCA;IPDRatio=1.45
CP008925 Salmonella_enterica_subsp._enterica_serovar_Cerro_87	kinModCall	modified_base	241238	241238	25	-	.	coverage=116;context=TGGTAGTATGAAGCATGAGAGTTACCTCGTGTTTTGTATAA;IPDRatio=1.54
CP008925 Salmonella_enterica_subsp._enterica_serovar_Cerro_87	kinModCall	modified_base	241242	241242	27	+	.	coverage=136;context=ACAAAACACGAGGTAACTCTCATGCTTCATACTACCAATCC;IPDRatio=1.50
CP008925 Salmonella_enterica_subsp._enterica_serovar_Cerro_87	kinModCall	modified_base	241246	241246	40	+	.	coverage=134;context=AACACGAGGTAACTCTCATGCTTCATACTACCAATCCCGTC;IPDRatio=1.74
CP008925 Salmonella_enterica_subsp._enterica_serovar_Cerro_87	kinModCall	m4C	241249	241249	82	+	.	coverage=132;context=ACGAGGTAACTCTCATGCTTCATACTACCAATCCCGTCATC;IPDRatio=2.73;frac=0.873;fracLow=0.650;fracUp=1.000;identificationQv=33
CP008925 Salmonella_enterica_subsp._enterica_serovar_Cerro_87	kinModCall	m4C	241257	241257	42	+	.	coverage=133;context=ACTCTCATGCTTCATACTACCAATCCCGTCATCAAACACAA;IPDRatio=1.92;frac=0.813;fracLow=0.544;fracUp=1.000;identificationQv=7
CP008925 Salmonella_enterica_subsp._enterica_serovar_Cerro_87	kinModCall	m6A	241260	241260	70	-	.	coverage=123;context=GCTTTGTGTTTGATGACGGGATTGGTAGTATGAAGCATGAG;IPDRatio=2.34;frac=0.494;fracLow=0.318;fracUp=0.651;identificationQv=32
CP008925 Salmonella_enterica_subsp._enterica_serovar_Cerro_87	kinModCall	modified_base	241290	241290	31	+	.	coverage=134;context=AAACACAAAGCCGGTTTGCTCAATCTGGCTGAAGAGCTCAG;IPDRatio=1.64
CP008925 Salmonella_enterica_subsp._enterica_serovar_Cerro_87	kinModCall	modified_base	241295	241295	26	-	.	coverage=124;context=CGTTGCTGAGCTCTTCAGCCAGATTGAGCAAACCGGCTTTG;IPDRatio=1.45
CP008925 Salmonella_enterica_subsp._enterica_serovar_Cerro_87	kinModCall	modified_base	241331	241331	22	+	.	coverage=133;context=CAACGTGTCGAAAGCCTGTAAAATCATGGGCGTCTCGCGCG;IPDRatio=1.40
CP008925 Salmonella_enterica_subsp._enterica_serovar_Cerro_87	kinModCall	modified_base	241333	241333	24	-	.	coverage=123;context=ATCGCGCGAGACGCCCATGATTTTACAGGCTTTCGACACGT;IPDRatio=1.49
CP008925 Salmonella_enterica_subsp._enterica_serovar_Cerro_87	kinModCall	modified_base	241344	241344	23	-	.	coverage=123;context=CGGTAAAACGTATCGCGCGAGACGCCCATGATTTTACAGGC;IPDRatio=1.49
CP008925 Salmonella_enterica_subsp._enterica_serovar_Cerro_87	kinModCall	modified_base	241363	241363	31	+	.	coverage=127;context=TCTCGCGCGATACGTTTTACCGTTATCGTGAACTGGCCGAT;IPDRatio=1.55
CP008925 Salmonella_enterica_subsp._enterica_serovar_Cerro_87	kinModCall	modified_base	241366	241366	29	-	.	coverage=129;context=TTCATCGGCCAGTTCACGATAACGGTAAAACGTATCGCGCG;IPDRatio=1.47
CP008925 Salmonella_enterica_subsp._enterica_serovar_Cerro_87	kinModCall	modified_base	241374	241374	44	+	.	coverage=135;context=ACGTTTTACCGTTATCGTGAACTGGCCGATGAAGGCGGCGT;IPDRatio=1.70
CP008925 Salmonella_enterica_subsp._enterica_serovar_Cerro_87	kinModCall	modified_base	241405	241405	24	+	.	coverage=136;context=AAGGCGGCGTTGATGCGCTGATAAATCGTAGTCGCCGCGTA;IPDRatio=1.41
CP008925 Salmonella_enterica_subsp._enterica_serovar_Cerro_87	kinModCall	modified_base	241413	241413	29	+	.	coverage=141;context=GTTGATGCGCTGATAAATCGTAGTCGCCGCGTACCTAACCT;IPDRatio=1.59
CP008925 Salmonella_enterica_subsp._enterica_serovar_Cerro_87	kinModCall	modified_base	241427	241427	29	+	.	coverage=129;context=AAATCGTAGTCGCCGCGTACCTAACCTTAAGAACCGTACCG;IPDRatio=1.60
CP008925 Salmonella_enterica_subsp._enterica_serovar_Cerro_87	kinModCall	modified_base	241464	241464	31	+	.	coverage=133;context=ACCGATGAGGCAACTGAGCAAGCTGTTGTTGATTATGCCGT;IPDRatio=1.56
CP008925 Salmonella_enterica_subsp._enterica_serovar_Cerro_87	kinModCall	modified_base	241467	241467	22	-	.	coverage=128;context=GCAACGGCATAATCAACAACAGCTTGCTCAGTTGCCTCATC;IPDRatio=1.51
CP008925 Salmonella_enterica_subsp._enterica_serovar_Cerro_87	kinModCall	modified_base	241472	241472	23	-	.	coverage=130;context=GGAACGCAACGGCATAATCAACAACAGCTTGCTCAGTTGCC;IPDRatio=1.48
CP008925 Salmonella_enterica_subsp._enterica_serovar_Cerro_87	kinModCall	modified_base	241473	241473	24	-	.	coverage=129;context=GGGAACGCAACGGCATAATCAACAACAGCTTGCTCAGTTGC;IPDRatio=1.45
CP008925 Salmonella_enterica_subsp._enterica_serovar_Cerro_87	kinModCall	modified_base	241479	241479	24	-	.	coverage=125;context=TGGGCCGGGAACGCAACGGCATAATCAACAACAGCTTGCTC;IPDRatio=1.46
CP008925 Salmonella_enterica_subsp._enterica_serovar_Cerro_87	kinModCall	modified_base	241481	241481	27	-	.	coverage=111;context=CATGGGCCGGGAACGCAACGGCATAATCAACAACAGCTTGC;IPDRatio=1.59
CP008925 Salmonella_enterica_subsp._enterica_serovar_Cerro_87	kinModCall	modified_base	241489	241489	107	+	.	coverage=144;context=TTGTTGATTATGCCGTTGCGTTCCCGGCCCATGGTCAGCAC;IPDRatio=3.27
CP008925 Salmonella_enterica_subsp._enterica_serovar_Cerro_87	kinModCall	m6A	241490	241490	185	-	.	coverage=138;context=GGTGCTGACCATGGGCCGGGAACGCAACGGCATAATCAACA;IPDRatio=9.29;frac=1.000;fracLow=0.909;fracUp=1.000;identificationQv=143
CP008925 Salmonella_enterica_subsp._enterica_serovar_Cerro_87	kinModCall	modified_base	241491	241491	31	-	.	coverage=116;context=CGGTGCTGACCATGGGCCGGGAACGCAACGGCATAATCAAC;IPDRatio=1.94
CP008925 Salmonella_enterica_subsp._enterica_serovar_Cerro_87	kinModCall	m4C	241494	241494	27	-	.	coverage=122;context=GTTCGGTGCTGACCATGGGCCGGGAACGCAACGGCATAATC;IPDRatio=1.65;frac=1.000;fracLow=0.818;fracUp=1.000;identificationQv=68
CP008925 Salmonella_enterica_subsp._enterica_serovar_Cerro_87	kinModCall	m6A	241500	241500	27	-	.	coverage=135;context=TGCGCAGTTCGGTGCTGACCATGGGCCGGGAACGCAACGGC;IPDRatio=1.53;frac=0.202;fracLow=0.081;fracUp=0.329;identificationQv=8
CP008925 Salmonella_enterica_subsp._enterica_serovar_Cerro_87	kinModCall	modified_base	241538	241538	35	+	.	coverage=145;context=GCAAACAGGACGTTTTTATCTCCGGTAGTGGTGTCCATTCC;IPDRatio=1.65
CP008925 Salmonella_enterica_subsp._enterica_serovar_Cerro_87	kinModCall	modified_base	241614	241614	32	-	.	coverage=120;context=TGCCATCGCGGGCCACTTTTTCTTCCAGCGCTTTCAGGCGT;IPDRatio=1.62
CP008925 Salmonella_enterica_subsp._enterica_serovar_Cerro_87	kinModCall	modified_base	241636	241636	25	-	.	coverage=128;context=ATCTGGCAGTCAGTCAGTTCAATGCCATCGCGGGCCACTTT;IPDRatio=1.44
CP008925 Salmonella_enterica_subsp._enterica_serovar_Cerro_87	kinModCall	m6A	241655	241655	196	+	.	coverage=133;context=TTGAACTGACTGACTGCCAGATCGCCGCGCTGGAGCGTAAA;IPDRatio=8.68;frac=0.983;fracLow=0.880;fracUp=1.000;identificationQv=179
CP008925 Salmonella_enterica_subsp._enterica_serovar_Cerro_87	kinModCall	m6A	241656	241656	144	-	.	coverage=126;context=CTTTACGCTCCAGCGCGGCGATCTGGCAGTCAGTCAGTTCA;IPDRatio=4.84;frac=0.933;fracLow=0.785;fracUp=0.993;identificationQv=138
CP008925 Salmonella_enterica_subsp._enterica_serovar_Cerro_87	kinModCall	modified_base	241662	241662	30	+	.	coverage=134;context=GACTGACTGCCAGATCGCCGCGCTGGAGCGTAAAGCCAGTG;IPDRatio=1.66
CP008925 Salmonella_enterica_subsp._enterica_serovar_Cerro_87	kinModCall	m6A	241673	241673	26	+	.	coverage=129;context=AGATCGCCGCGCTGGAGCGTAAAGCCAGTGATGATGAAGCC;IPDRatio=1.49;frac=0.188;fracLow=0.015;fracUp=0.285;identificationQv=5
CP008925 Salmonella_enterica_subsp._enterica_serovar_Cerro_87	kinModCall	modified_base	241700	241700	36	-	.	coverage=117;context=CGGATGAACGGTTTCAATCTCACCACAGGCTTCATCATCAC;IPDRatio=1.81
CP008925 Salmonella_enterica_subsp._enterica_serovar_Cerro_87	kinModCall	modified_base	241703	241703	33	+	.	coverage=124;context=ATGATGAAGCCTGTGGTGAGATTGAAACCGTTCATCCGGGA;IPDRatio=1.65
CP008925 Salmonella_enterica_subsp._enterica_serovar_Cerro_87	kinModCall	modified_base	241709	241709	26	-	.	coverage=112;context=CAGATATCCCGGATGAACGGTTTCAATCTCACCACAGGCTT;IPDRatio=1.55
CP008925 Salmonella_enterica_subsp._enterica_serovar_Cerro_87	kinModCall	modified_base	241723	241723	28	+	.	coverage=124;context=ATTGAAACCGTTCATCCGGGATATCTGGGGTCACAGGACAC;IPDRatio=1.56
CP008925 Salmonella_enterica_subsp._enterica_serovar_Cerro_87	kinModCall	modified_base	241799	241799	25	+	.	coverage=115;context=TCTATCAGCAGACGTTCGTTGATACATACTCGAAGGTGGCT;IPDRatio=1.53
CP008925 Salmonella_enterica_subsp._enterica_serovar_Cerro_87	kinModCall	m4C	241803	241803	38	+	.	coverage=118;context=TCAGCAGACGTTCGTTGATACATACTCGAAGGTGGCTCACT;IPDRatio=1.78;frac=0.602;fracLow=0.320;fracUp=0.936;identificationQv=36
CP008925 Salmonella_enterica_subsp._enterica_serovar_Cerro_87	kinModCall	modified_base	241807	241807	28	-	.	coverage=102;context=TTGCAGTGAGCCACCTTCGAGTATGTATCAACGAACGTCTG;IPDRatio=1.62
CP008925 Salmonella_enterica_subsp._enterica_serovar_Cerro_87	kinModCall	modified_base	241827	241827	22	+	.	coverage=113;context=CTCGAAGGTGGCTCACTGCAAGCTCTATATCACCAAAACGC;IPDRatio=1.51
CP008925 Salmonella_enterica_subsp._enterica_serovar_Cerro_87	kinModCall	modified_base	241846	241846	21	-	.	coverage=111;context=AAATCAGCCGCTATAATCGGCGTTTTGGTGATATAGAGCTT;IPDRatio=1.51
CP008925 Salmonella_enterica_subsp._enterica_serovar_Cerro_87	kinModCall	m6A	241875	241875	177	+	.	coverage=115;context=AGCGGCTGATTTGCTGAATGATCGTGTACTGCCGTTTTATG;IPDRatio=8.82;frac=1.000;fracLow=0.975;fracUp=1.000;identificationQv=185
CP008925 Salmonella_enterica_subsp._enterica_serovar_Cerro_87	kinModCall	m6A	241876	241876	181	-	.	coverage=111;context=TCATAAAACGGCAGTACACGATCATTCAGCAAATCAGCCGC;IPDRatio=8.13;frac=1.000;fracLow=1.000;fracUp=1.000;identificationQv=168
CP008925 Salmonella_enterica_subsp._enterica_serovar_Cerro_87	kinModCall	m6A	241884	241884	49	-	.	coverage=108;context=CCTGAGACTCATAAAACGGCAGTACACGATCATTCAGCAAA;IPDRatio=2.10;frac=0.278;fracLow=0.158;fracUp=0.409;identificationQv=6
CP008925 Salmonella_enterica_subsp._enterica_serovar_Cerro_87	kinModCall	m4C	241885	241885	38	-	.	coverage=113;context=CCCTGAGACTCATAAAACGGCAGTACACGATCATTCAGCAA;IPDRatio=1.77;frac=1.000;fracLow=1.000;fracUp=1.000;identificationQv=29
CP008925 Salmonella_enterica_subsp._enterica_serovar_Cerro_87	kinModCall	modified_base	241951	241951	35	+	.	coverage=122;context=GACAGGGGTACAGAATATTGCGGCAAAGTGGAACATCATGA;IPDRatio=1.80
CP008925 Salmonella_enterica_subsp._enterica_serovar_Cerro_87	kinModCall	modified_base	241960	241960	27	+	.	coverage=116;context=ACAGAATATTGCGGCAAAGTGGAACATCATGATTATCAGCT;IPDRatio=1.54
CP008925 Salmonella_enterica_subsp._enterica_serovar_Cerro_87	kinModCall	modified_base	241965	241965	27	+	.	coverage=116;context=ATATTGCGGCAAAGTGGAACATCATGATTATCAGCTTTATC;IPDRatio=1.53
CP008925 Salmonella_enterica_subsp._enterica_serovar_Cerro_87	kinModCall	modified_base	241971	241971	25	+	.	coverage=117;context=CGGCAAAGTGGAACATCATGATTATCAGCTTTATCTGGAGA;IPDRatio=1.51
CP008925 Salmonella_enterica_subsp._enterica_serovar_Cerro_87	kinModCall	modified_base	241981	241981	24	+	.	coverage=116;context=GAACATCATGATTATCAGCTTTATCTGGAGATAAATGACAT;IPDRatio=1.53
CP008925 Salmonella_enterica_subsp._enterica_serovar_Cerro_87	kinModCall	modified_base	241986	241986	22	-	.	coverage=113;context=GTTCGATGTCATTTATCTCCAGATAAAGCTGATAATCATGA;IPDRatio=1.45
CP008925 Salmonella_enterica_subsp._enterica_serovar_Cerro_87	kinModCall	modified_base	241992	241992	30	-	.	coverage=113;context=TCGTGTGTTCGATGTCATTTATCTCCAGATAAAGCTGATAA;IPDRatio=1.60
CP008925 Salmonella_enterica_subsp._enterica_serovar_Cerro_87	kinModCall	modified_base	242039	242039	21	+	.	coverage=105;context=AGGCGATGTCCCCGCAGACCAATGGCATCTGCGAGCGGTTC;IPDRatio=1.40
CP008925 Salmonella_enterica_subsp._enterica_serovar_Cerro_87	kinModCall	modified_base	242046	242046	21	-	.	coverage=96;context=TTTTATGGAACCGCTCGCAGATGCCATTGGTCTGCGGGGAC;IPDRatio=1.50
CP008925 Salmonella_enterica_subsp._enterica_serovar_Cerro_87	kinModCall	modified_base	242057	242057	27	-	.	coverage=95;context=GTTCAGTATCGTTTTATGGAACCGCTCGCAGATGCCATTGG;IPDRatio=1.77
CP008925 Salmonella_enterica_subsp._enterica_serovar_Cerro_87	kinModCall	modified_base	242079	242079	24	+	.	coverage=104;context=CCATAAAACGATACTGAACGAATTTTATCAGGTGACGTTCC;IPDRatio=1.53
CP008925 Salmonella_enterica_subsp._enterica_serovar_Cerro_87	kinModCall	modified_base	242083	242083	33	+	.	coverage=103;context=AAAACGATACTGAACGAATTTTATCAGGTGACGTTCCGCAA;IPDRatio=1.75
CP008925 Salmonella_enterica_subsp._enterica_serovar_Cerro_87	kinModCall	modified_base	242094	242094	48	-	.	coverage=98;context=CATATAACTTTTTGCGGAACGTCACCTGATAAAATTCGTTC;IPDRatio=2.12
CP008925 Salmonella_enterica_subsp._enterica_serovar_Cerro_87	kinModCall	modified_base	242107	242107	23	+	.	coverage=105;context=CAGGTGACGTTCCGCAAAAAGTTATATGGCGATTTTGATAC;IPDRatio=1.48
CP008925 Salmonella_enterica_subsp._enterica_serovar_Cerro_87	kinModCall	modified_base	242111	242111	26	-	.	coverage=103;context=TAATGTATCAAAATCGCCATATAACTTTTTGCGGAACGTCA;IPDRatio=1.56
CP008925 Salmonella_enterica_subsp._enterica_serovar_Cerro_87	kinModCall	modified_base	242120	242120	23	+	.	coverage=112;context=GCAAAAAGTTATATGGCGATTTTGATACATTACAATCGGAT;IPDRatio=1.50
CP008925 Salmonella_enterica_subsp._enterica_serovar_Cerro_87	kinModCall	modified_base	242122	242122	29	+	.	coverage=98;context=AAAAAGTTATATGGCGATTTTGATACATTACAATCGGATCT;IPDRatio=1.65
CP008925 Salmonella_enterica_subsp._enterica_serovar_Cerro_87	kinModCall	modified_base	242123	242123	40	+	.	coverage=106;context=AAAAGTTATATGGCGATTTTGATACATTACAATCGGATCTT;IPDRatio=1.79
CP008925 Salmonella_enterica_subsp._enterica_serovar_Cerro_87	kinModCall	modified_base	242131	242131	35	-	.	coverage=102;context=CATTCATCAAGATCCGATTGTAATGTATCAAAATCGCCATA;IPDRatio=1.71
CP008925 Salmonella_enterica_subsp._enterica_serovar_Cerro_87	kinModCall	m6A	242134	242134	29	+	.	coverage=107;context=GGCGATTTTGATACATTACAATCGGATCTTGATGAATGGCT;IPDRatio=1.62;frac=0.269;fracLow=0.000;fracUp=0.408;identificationQv=8
CP008925 Salmonella_enterica_subsp._enterica_serovar_Cerro_87	kinModCall	m6A	242139	242139	151	+	.	coverage=107;context=TTTTGATACATTACAATCGGATCTTGATGAATGGCTGGTTC;IPDRatio=6.82;frac=0.935;fracLow=0.802;fracUp=1.000;identificationQv=132
CP008925 Salmonella_enterica_subsp._enterica_serovar_Cerro_87	kinModCall	m6A	242140	242140	179	-	.	coverage=105;context=TGAACCAGCCATTCATCAAGATCCGATTGTAATGTATCAAA;IPDRatio=8.27;frac=1.000;fracLow=1.000;fracUp=1.000;identificationQv=161
CP008925 Salmonella_enterica_subsp._enterica_serovar_Cerro_87	kinModCall	m4C	242159	242159	43	+	.	coverage=114;context=ATCTTGATGAATGGCTGGTTCACTATAATAATGAGCGAACC;IPDRatio=1.89;frac=0.592;fracLow=0.379;fracUp=0.835;identificationQv=22
CP008925 Salmonella_enterica_subsp._enterica_serovar_Cerro_87	kinModCall	modified_base	242162	242162	46	+	.	coverage=110;context=TTGATGAATGGCTGGTTCACTATAATAATGAGCGAACCCAT;IPDRatio=2.08
CP008925 Salmonella_enterica_subsp._enterica_serovar_Cerro_87	kinModCall	modified_base	242168	242168	70	-	.	coverage=103;context=TCCCTGATGGGTTCGCTCATTATTATAGTGAACCAGCCATT;IPDRatio=3.32
CP008925 Salmonella_enterica_subsp._enterica_serovar_Cerro_87	kinModCall	m6A	242170	242170	31	-	.	coverage=104;context=TTTCCCTGATGGGTTCGCTCATTATTATAGTGAACCAGCCA;IPDRatio=1.72;frac=0.207;fracLow=0.095;fracUp=0.329;identificationQv=5
CP008925 Salmonella_enterica_subsp._enterica_serovar_Cerro_87	kinModCall	modified_base	242221	242221	34	+	.	coverage=100;context=GGCCGGACGCCGATGGAAACGTTACTTGATGGAAAACGCAT;IPDRatio=1.79
CP008925 Salmonella_enterica_subsp._enterica_serovar_Cerro_87	kinModCall	modified_base	242222	242222	23	-	.	coverage=94;context=GATGCGTTTTCCATCAAGTAACGTTTCCATCGGCGTCCGGC;IPDRatio=1.49
CP008925 Salmonella_enterica_subsp._enterica_serovar_Cerro_87	kinModCall	modified_base	242226	242226	25	-	.	coverage=98;context=ACCAGATGCGTTTTCCATCAAGTAACGTTTCCATCGGCGTC;IPDRatio=1.79
CP008925 Salmonella_enterica_subsp._enterica_serovar_Cerro_87	kinModCall	m6A	242273	242273	53	-	.	coverage=100;context=TTTATACAGGTATCTGTCAGATTACATCTGGCTTAAATTCT;IPDRatio=2.10;frac=0.328;fracLow=0.153;fracUp=0.470;identificationQv=10
CP008925 Salmonella_enterica_subsp._enterica_serovar_Cerro_87	kinModCall	modified_base	242280	242280	45	+	.	coverage=98;context=AAGCCAGATGTAATCTGACAGATACCTGTATAAATAACCGG;IPDRatio=1.97
CP008925 Salmonella_enterica_subsp._enterica_serovar_Cerro_87	kinModCall	m6A	242281	242281	56	+	.	coverage=100;context=AGCCAGATGTAATCTGACAGATACCTGTATAAATAACCGGT;IPDRatio=2.16;frac=0.425;fracLow=0.249;fracUp=0.577;identificationQv=12
CP008925 Salmonella_enterica_subsp._enterica_serovar_Cerro_87	kinModCall	modified_base	242291	242291	33	-	.	coverage=91;context=TCTGACAGTTACCGGTTATTTATACAGGTATCTGTCAGATT;IPDRatio=1.83
CP008925 Salmonella_enterica_subsp._enterica_serovar_Cerro_87	kinModCall	m6A	242292	242292	40	+	.	coverage=106;context=ATCTGACAGATACCTGTATAAATAACCGGTAACTGTCAGAT;IPDRatio=1.75;frac=0.347;fracLow=0.147;fracUp=0.515;identificationQv=17
CP008925 Salmonella_enterica_subsp._enterica_serovar_Cerro_87	kinModCall	m6A	242311	242311	169	+	.	coverage=108;context=AAATAACCGGTAACTGTCAGATCAGGTCTGAGCTAATACAA;IPDRatio=7.41;frac=1.000;fracLow=0.906;fracUp=1.000;identificationQv=161
CP008925 Salmonella_enterica_subsp._enterica_serovar_Cerro_87	kinModCall	m6A	242312	242312	145	-	.	coverage=101;context=GTTGTATTAGCTCAGACCTGATCTGACAGTTACCGGTTATT;IPDRatio=4.40;frac=0.933;fracLow=0.796;fracUp=1.000;identificationQv=142
CP008925 Salmonella_enterica_subsp._enterica_serovar_Cerro_87	kinModCall	m6A	242317	242317	61	-	.	coverage=103;context=AATTAGTTGTATTAGCTCAGACCTGATCTGACAGTTACCGG;IPDRatio=2.40;frac=0.371;fracLow=0.231;fracUp=0.517;identificationQv=12
CP008925 Salmonella_enterica_subsp._enterica_serovar_Cerro_87	kinModCall	modified_base	242324	242324	23	+	.	coverage=106;context=CTGTCAGATCAGGTCTGAGCTAATACAACTAATTGTATGTT;IPDRatio=1.50
CP008925 Salmonella_enterica_subsp._enterica_serovar_Cerro_87	kinModCall	modified_base	242334	242334	40	+	.	coverage=110;context=AGGTCTGAGCTAATACAACTAATTGTATGTTATTTTTCGTT;IPDRatio=1.87
CP008925 Salmonella_enterica_subsp._enterica_serovar_Cerro_87	kinModCall	modified_base	242335	242335	43	+	.	coverage=103;context=GGTCTGAGCTAATACAACTAATTGTATGTTATTTTTCGTTT;IPDRatio=1.91
CP008925 Salmonella_enterica_subsp._enterica_serovar_Cerro_87	kinModCall	modified_base	242342	242342	29	-	.	coverage=101;context=TAGCAATAAACGAAAAATAACATACAATTAGTTGTATTAGC;IPDRatio=1.65
CP008925 Salmonella_enterica_subsp._enterica_serovar_Cerro_87	kinModCall	modified_base	242343	242343	23	-	.	coverage=96;context=TTAGCAATAAACGAAAAATAACATACAATTAGTTGTATTAG;IPDRatio=1.50
CP008925 Salmonella_enterica_subsp._enterica_serovar_Cerro_87	kinModCall	modified_base	242346	242346	44	-	.	coverage=101;context=TATTTAGCAATAAACGAAAAATAACATACAATTAGTTGTAT;IPDRatio=1.85
CP008925 Salmonella_enterica_subsp._enterica_serovar_Cerro_87	kinModCall	m6A	242363	242363	35	+	.	coverage=111;context=TTATTTTTCGTTTATTGCTAAATATATATCGTTAATTGAAG;IPDRatio=1.70;frac=0.119;fracLow=0.023;fracUp=0.216;identificationQv=39
CP008925 Salmonella_enterica_subsp._enterica_serovar_Cerro_87	kinModCall	m6A	242364	242364	39	+	.	coverage=107;context=TATTTTTCGTTTATTGCTAAATATATATCGTTAATTGAAGG;IPDRatio=2.00;frac=0.773;fracLow=0.533;fracUp=0.999;identificationQv=10
CP008925 Salmonella_enterica_subsp._enterica_serovar_Cerro_87	kinModCall	m6A	242367	242367	90	-	.	coverage=104;context=AAGCCTTCAATTAACGATATATATTTAGCAATAAACGAAAA;IPDRatio=2.80;frac=0.670;fracLow=0.527;fracUp=0.870;identificationQv=3
CP008925 Salmonella_enterica_subsp._enterica_serovar_Cerro_87	kinModCall	modified_base	242369	242369	22	-	.	coverage=101;context=TCAAGCCTTCAATTAACGATATATATTTAGCAATAAACGAA;IPDRatio=1.52
CP008925 Salmonella_enterica_subsp._enterica_serovar_Cerro_87	kinModCall	modified_base	242370	242370	31	-	.	coverage=106;context=ATCAAGCCTTCAATTAACGATATATATTTAGCAATAAACGA;IPDRatio=1.92
CP008925 Salmonella_enterica_subsp._enterica_serovar_Cerro_87	kinModCall	modified_base	242399	242399	52	-	.	coverage=106;context=AATGAAAAGAGATTAACGCAGACACACGCATCAAGCCTTCA;IPDRatio=2.11
CP008925 Salmonella_enterica_subsp._enterica_serovar_Cerro_87	kinModCall	modified_base	242405	242405	28	+	.	coverage=108;context=CTTGATGCGTGTGTCTGCGTTAATCTCTTTTCATTGTGCTG;IPDRatio=1.64
CP008925 Salmonella_enterica_subsp._enterica_serovar_Cerro_87	kinModCall	modified_base	242424	242424	23	-	.	coverage=102;context=TATTCCACTGCCTAATTTACAGCACAATGAAAAGAGATTAA;IPDRatio=1.51
CP008925 Salmonella_enterica_subsp._enterica_serovar_Cerro_87	kinModCall	modified_base	242430	242430	61	+	.	coverage=115;context=TCTTTTCATTGTGCTGTAAATTAGGCAGTGGAATATGTTTA;IPDRatio=2.42
CP008925 Salmonella_enterica_subsp._enterica_serovar_Cerro_87	kinModCall	modified_base	242430	242430	40	-	.	coverage=102;context=TAAACATATTCCACTGCCTAATTTACAGCACAATGAAAAGA;IPDRatio=1.71
CP008925 Salmonella_enterica_subsp._enterica_serovar_Cerro_87	kinModCall	modified_base	242432	242432	28	-	.	coverage=104;context=ATTAAACATATTCCACTGCCTAATTTACAGCACAATGAAAA;IPDRatio=1.59
CP008925 Salmonella_enterica_subsp._enterica_serovar_Cerro_87	kinModCall	modified_base	242447	242447	25	+	.	coverage=117;context=AAATTAGGCAGTGGAATATGTTTAATATCCGCAATACACAA;IPDRatio=1.50
CP008925 Salmonella_enterica_subsp._enterica_serovar_Cerro_87	kinModCall	modified_base	242448	242448	30	+	.	coverage=115;context=AATTAGGCAGTGGAATATGTTTAATATCCGCAATACACAAC;IPDRatio=1.54
CP008925 Salmonella_enterica_subsp._enterica_serovar_Cerro_87	kinModCall	modified_base	242449	242449	23	-	.	coverage=111;context=GGTTGTGTATTGCGGATATTAAACATATTCCACTGCCTAAT;IPDRatio=1.45
CP008925 Salmonella_enterica_subsp._enterica_serovar_Cerro_87	kinModCall	modified_base	242450	242450	22	-	.	coverage=106;context=AGGTTGTGTATTGCGGATATTAAACATATTCCACTGCCTAA;IPDRatio=1.37
CP008925 Salmonella_enterica_subsp._enterica_serovar_Cerro_87	kinModCall	modified_base	242451	242451	30	-	.	coverage=113;context=AAGGTTGTGTATTGCGGATATTAAACATATTCCACTGCCTA;IPDRatio=1.58
CP008925 Salmonella_enterica_subsp._enterica_serovar_Cerro_87	kinModCall	modified_base	242472	242472	41	-	.	coverage=117;context=CAATAGCCTGCATACTTACAGAAGGTTGTGTATTGCGGATA;IPDRatio=1.81
CP008925 Salmonella_enterica_subsp._enterica_serovar_Cerro_87	kinModCall	modified_base	242479	242479	23	-	.	coverage=113;context=GCACCAGCAATAGCCTGCATACTTACAGAAGGTTGTGTATT;IPDRatio=1.42
CP008925 Salmonella_enterica_subsp._enterica_serovar_Cerro_87	kinModCall	modified_base	242481	242481	21	-	.	coverage=120;context=CTGCACCAGCAATAGCCTGCATACTTACAGAAGGTTGTGTA;IPDRatio=1.38
CP008925 Salmonella_enterica_subsp._enterica_serovar_Cerro_87	kinModCall	m4C	242485	242485	50	-	.	coverage=114;context=GCCGCTGCACCAGCAATAGCCTGCATACTTACAGAAGGTTG;IPDRatio=2.23;frac=0.482;fracLow=0.298;fracUp=0.638;identificationQv=35
CP008925 Salmonella_enterica_subsp._enterica_serovar_Cerro_87	kinModCall	m6A	242489	242489	36	+	.	coverage=126;context=CTTCTGTAAGTATGCAGGCTATTGCTGGTGCAGCGGCACCA;IPDRatio=1.67;frac=0.212;fracLow=0.062;fracUp=0.320;identificationQv=13
CP008925 Salmonella_enterica_subsp._enterica_serovar_Cerro_87	kinModCall	m6A	242511	242511	134	+	.	coverage=119;context=TGCTGGTGCAGCGGCACCAGAGGCATCTCCGGAAGAAATTG;IPDRatio=4.44;frac=0.909;fracLow=0.779;fracUp=1.000;identificationQv=146
CP008925 Salmonella_enterica_subsp._enterica_serovar_Cerro_87	kinModCall	modified_base	242514	242514	25	-	.	coverage=123;context=ATACAATTTCTTCCGGAGATGCCTCTGGTGCCGCTGCACCA;IPDRatio=1.55
CP008925 Salmonella_enterica_subsp._enterica_serovar_Cerro_87	kinModCall	modified_base	242527	242527	25	+	.	coverage=119;context=CCAGAGGCATCTCCGGAAGAAATTGTATGGGAAAAAATTCA;IPDRatio=1.45
CP008925 Salmonella_enterica_subsp._enterica_serovar_Cerro_87	kinModCall	modified_base	242528	242528	21	+	.	coverage=114;context=CAGAGGCATCTCCGGAAGAAATTGTATGGGAAAAAATTCAG;IPDRatio=1.42
CP008925 Salmonella_enterica_subsp._enterica_serovar_Cerro_87	kinModCall	modified_base	242535	242535	21	-	.	coverage=116;context=AAAAAACCTGAATTTTTTCCCATACAATTTCTTCCGGAGAT;IPDRatio=1.47
CP008925 Salmonella_enterica_subsp._enterica_serovar_Cerro_87	kinModCall	modified_base	242564	242564	23	-	.	coverage=124;context=TTGCGCTTCTTCGTAATTTTCCTGCGGGAAAAAAACCTGAA;IPDRatio=1.48
CP008925 Salmonella_enterica_subsp._enterica_serovar_Cerro_87	kinModCall	modified_base	242566	242566	22	+	.	coverage=122;context=CAGGTTTTTTTCCCGCAGGAAAATTACGAAGAAGCGCAACA;IPDRatio=1.42
CP008925 Salmonella_enterica_subsp._enterica_serovar_Cerro_87	kinModCall	modified_base	242613	242613	24	-	.	coverage=104;context=GATCAGGCAACATTCCCCGGGCCGGATGGCAAAGTTCAGCG;IPDRatio=1.66
CP008925 Salmonella_enterica_subsp._enterica_serovar_Cerro_87	kinModCall	modified_base	242622	242622	28	-	.	coverage=127;context=TGCTGATATGATCAGGCAACATTCCCCGGGCCGGATGGCAA;IPDRatio=1.49
CP008925 Salmonella_enterica_subsp._enterica_serovar_Cerro_87	kinModCall	modified_base	242628	242628	24	+	.	coverage=128;context=TCCGGCCCGGGGAATGTTGCCTGATCATATCAGCAGCCAAT;IPDRatio=1.47
CP008925 Salmonella_enterica_subsp._enterica_serovar_Cerro_87	kinModCall	modified_base	242630	242630	24	+	.	coverage=131;context=CGGCCCGGGGAATGTTGCCTGATCATATCAGCAGCCAATTT;IPDRatio=1.52
CP008925 Salmonella_enterica_subsp._enterica_serovar_Cerro_87	kinModCall	m6A	242631	242631	189	+	.	coverage=129;context=GGCCCGGGGAATGTTGCCTGATCATATCAGCAGCCAATTTG;IPDRatio=6.90;frac=0.972;fracLow=0.879;fracUp=1.000;identificationQv=222
CP008925 Salmonella_enterica_subsp._enterica_serovar_Cerro_87	kinModCall	m6A	242632	242632	181	-	.	coverage=128;context=TCAAATTGGCTGCTGATATGATCAGGCAACATTCCCCGGGC;IPDRatio=6.87;frac=0.988;fracLow=0.871;fracUp=1.000;identificationQv=207
CP008925 Salmonella_enterica_subsp._enterica_serovar_Cerro_87	kinModCall	modified_base	242671	242671	29	+	.	coverage=132;context=GAGCGTTTAAAAGCGCTTACCTTCCCCGCGTGGGAGGAAAA;IPDRatio=1.59
CP008925 Salmonella_enterica_subsp._enterica_serovar_Cerro_87	kinModCall	m4C	242679	242679	42	+	.	coverage=136;context=AAAAGCGCTTACCTTCCCCGCGTGGGAGGAAAATATTCAGT;IPDRatio=1.77;frac=0.748;fracLow=0.479;fracUp=1.000;identificationQv=30
CP008925 Salmonella_enterica_subsp._enterica_serovar_Cerro_87	kinModCall	modified_base	242689	242689	23	+	.	coverage=141;context=ACCTTCCCCGCGTGGGAGGAAAATATTCAGTGTAACAGGGA;IPDRatio=1.46
CP008925 Salmonella_enterica_subsp._enterica_serovar_Cerro_87	kinModCall	modified_base	242690	242690	22	+	.	coverage=137;context=CCTTCCCCGCGTGGGAGGAAAATATTCAGTGTAACAGGGAT;IPDRatio=1.45
CP008925 Salmonella_enterica_subsp._enterica_serovar_Cerro_87	kinModCall	modified_base	242691	242691	43	+	.	coverage=129;context=CTTCCCCGCGTGGGAGGAAAATATTCAGTGTAACAGGGATG;IPDRatio=1.78
CP008925 Salmonella_enterica_subsp._enterica_serovar_Cerro_87	kinModCall	modified_base	242711	242711	34	-	.	coverage=131;context=AATACAGAACTGATTTATACCATCCCTGTTACACTGAATAT;IPDRatio=1.69
CP008925 Salmonella_enterica_subsp._enterica_serovar_Cerro_87	kinModCall	modified_base	242715	242715	42	-	.	coverage=133;context=CCAGAATACAGAACTGATTTATACCATCCCTGTTACACTGA;IPDRatio=1.78
CP008925 Salmonella_enterica_subsp._enterica_serovar_Cerro_87	kinModCall	modified_base	242718	242718	25	+	.	coverage=134;context=GTGTAACAGGGATGGTATAAATCAGTTCTGTATTCTGGATG;IPDRatio=1.48
CP008925 Salmonella_enterica_subsp._enterica_serovar_Cerro_87	kinModCall	modified_base	242724	242724	23	-	.	coverage=140;context=TGTCTGCATCCAGAATACAGAACTGATTTATACCATCCCTG;IPDRatio=1.48
CP008925 Salmonella_enterica_subsp._enterica_serovar_Cerro_87	kinModCall	modified_base	242754	242754	21	-	.	coverage=138;context=CATCAAGAGTGATTGACAATATCTCCTTGCTGTCTGCATCC;IPDRatio=1.41
CP008925 Salmonella_enterica_subsp._enterica_serovar_Cerro_87	kinModCall	modified_base	242755	242755	30	+	.	coverage=142;context=GATGCAGACAGCAAGGAGATATTGTCAATCACTCTTGATGA;IPDRatio=1.52
CP008925 Salmonella_enterica_subsp._enterica_serovar_Cerro_87	kinModCall	m6A	242756	242756	69	-	.	coverage=136;context=ATCATCAAGAGTGATTGACAATATCTCCTTGCTGTCTGCAT;IPDRatio=2.18;frac=0.491;fracLow=0.356;fracUp=0.663;identificationQv=28
CP008925 Salmonella_enterica_subsp._enterica_serovar_Cerro_87	kinModCall	m6A	242762	242762	56	+	.	coverage=138;context=ACAGCAAGGAGATATTGTCAATCACTCTTGATGATGCCGGG;IPDRatio=1.96;frac=0.303;fracLow=0.174;fracUp=0.442;identificationQv=9
CP008925 Salmonella_enterica_subsp._enterica_serovar_Cerro_87	kinModCall	m6A	242783	242783	34	+	.	coverage=142;context=TCACTCTTGATGATGCCGGGAACTATACCGTGAATTGTCAG;IPDRatio=1.64;frac=0.282;fracLow=0.154;fracUp=0.409;identificationQv=14
CP008925 Salmonella_enterica_subsp._enterica_serovar_Cerro_87	kinModCall	modified_base	242784	242784	26	+	.	coverage=134;context=CACTCTTGATGATGCCGGGAACTATACCGTGAATTGTCAGG;IPDRatio=1.61
CP008925 Salmonella_enterica_subsp._enterica_serovar_Cerro_87	kinModCall	modified_base	242792	242792	30	-	.	coverage=141;context=ACTGTACCCCTGACAATTCACGGTATAGTTCCCGGCATCAT;IPDRatio=1.73
CP008925 Salmonella_enterica_subsp._enterica_serovar_Cerro_87	kinModCall	m4C	242794	242794	62	-	.	coverage=138;context=TCACTGTACCCCTGACAATTCACGGTATAGTTCCCGGCATC;IPDRatio=2.11;frac=0.614;fracLow=0.420;fracUp=0.843;identificationQv=28
CP008925 Salmonella_enterica_subsp._enterica_serovar_Cerro_87	kinModCall	modified_base	242796	242796	23	+	.	coverage=140;context=TGCCGGGAACTATACCGTGAATTGTCAGGGGTACAGTGAAG;IPDRatio=1.40
CP008925 Salmonella_enterica_subsp._enterica_serovar_Cerro_87	kinModCall	modified_base	242804	242804	30	-	.	coverage=138;context=GTCATGTGCTTCACTGTACCCCTGACAATTCACGGTATAGT;IPDRatio=1.62
CP008925 Salmonella_enterica_subsp._enterica_serovar_Cerro_87	kinModCall	modified_base	242820	242820	23	+	.	coverage=143;context=TCAGGGGTACAGTGAAGCACATGACTTTATCATGGACACAG;IPDRatio=1.46
CP008925 Salmonella_enterica_subsp._enterica_serovar_Cerro_87	kinModCall	modified_base	242823	242823	22	+	.	coverage=140;context=GGGGTACAGTGAAGCACATGACTTTATCATGGACACAGAAC;IPDRatio=1.42
CP008925 Salmonella_enterica_subsp._enterica_serovar_Cerro_87	kinModCall	modified_base	242826	242826	34	-	.	coverage=140;context=TCTGTTCTGTGTCCATGATAAAGTCATGTGCTTCACTGTAC;IPDRatio=1.64
CP008925 Salmonella_enterica_subsp._enterica_serovar_Cerro_87	kinModCall	m6A	242846	242846	181	+	.	coverage=145;context=TTATCATGGACACAGAACAGAGAGAGGAATGCACAGAATTC;IPDRatio=4.52;frac=0.909;fracLow=0.794;fracUp=1.000;identificationQv=167
CP008925 Salmonella_enterica_subsp._enterica_serovar_Cerro_87	kinModCall	modified_base	242888	242888	26	-	.	coverage=139;context=CGTTGTGGCAGGGCGGAGGGATGTCCCGGATGCCCCCTCCG;IPDRatio=1.63
CP008925 Salmonella_enterica_subsp._enterica_serovar_Cerro_87	kinModCall	modified_base	242903	242903	25	+	.	coverage=144;context=GGACATCCCTCCGCCCTGCCACAACGGCTTCACAGACGGCA;IPDRatio=1.51
CP008925 Salmonella_enterica_subsp._enterica_serovar_Cerro_87	kinModCall	m6A	242928	242928	217	+	.	coverage=135;context=GGCTTCACAGACGGCAGCAGAGTATTATGCTGTCTGGTCAA;IPDRatio=7.01;frac=1.000;fracLow=1.000;fracUp=1.000;identificationQv=227
CP008925 Salmonella_enterica_subsp._enterica_serovar_Cerro_87	kinModCall	modified_base	242933	242933	34	-	.	coverage=141;context=CCATTTTGACCAGACAGCATAATACTCTGCTGCCGTCTGTG;IPDRatio=1.55
CP008925 Salmonella_enterica_subsp._enterica_serovar_Cerro_87	kinModCall	modified_base	242934	242934	26	+	.	coverage=143;context=ACAGACGGCAGCAGAGTATTATGCTGTCTGGTCAAAATGGG;IPDRatio=1.49
CP008925 Salmonella_enterica_subsp._enterica_serovar_Cerro_87	kinModCall	m4C	242936	242936	56	-	.	coverage=139;context=TTCCCATTTTGACCAGACAGCATAATACTCTGCTGCCGTCT;IPDRatio=2.11;frac=0.487;fracLow=0.313;fracUp=0.647;identificationQv=22
CP008925 Salmonella_enterica_subsp._enterica_serovar_Cerro_87	kinModCall	modified_base	242937	242937	30	+	.	coverage=145;context=GACGGCAGCAGAGTATTATGCTGTCTGGTCAAAATGGGAAA;IPDRatio=1.55
CP008925 Salmonella_enterica_subsp._enterica_serovar_Cerro_87	kinModCall	modified_base	242949	242949	25	+	.	coverage=143;context=GTATTATGCTGTCTGGTCAAAATGGGAAAGGGATGCACCAG;IPDRatio=1.41
CP008925 Salmonella_enterica_subsp._enterica_serovar_Cerro_87	kinModCall	modified_base	242963	242963	23	-	.	coverage=138;context=GGGTGACTCTCCTGCTGGTGCATCCCTTTCCCATTTTGACC;IPDRatio=1.43
CP008925 Salmonella_enterica_subsp._enterica_serovar_Cerro_87	kinModCall	m4C	242973	242973	39	-	.	coverage=139;context=CTGCGCGGCCGGGTGACTCTCCTGCTGGTGCATCCCTTTCC;IPDRatio=1.71;frac=0.479;fracLow=0.283;fracUp=0.665;identificationQv=10
CP008925 Salmonella_enterica_subsp._enterica_serovar_Cerro_87	kinModCall	modified_base	242977	242977	44	+	.	coverage=140;context=AGGGATGCACCAGCAGGAGAGTCACCCGGCCGCGCAGCAGT;IPDRatio=1.87
CP008925 Salmonella_enterica_subsp._enterica_serovar_Cerro_87	kinModCall	modified_base	242979	242979	41	-	.	coverage=135;context=CCACTGCTGCGCGGCCGGGTGACTCTCCTGCTGGTGCATCC;IPDRatio=1.87
CP008925 Salmonella_enterica_subsp._enterica_serovar_Cerro_87	kinModCall	modified_base	242987	242987	22	-	.	coverage=140;context=TTCCTGTACCACTGCTGCGCGGCCGGGTGACTCTCCTGCTG;IPDRatio=1.71
CP008925 Salmonella_enterica_subsp._enterica_serovar_Cerro_87	kinModCall	modified_base	243000	243000	31	-	.	coverage=150;context=GGCAATCACGCATTTCCTGTACCACTGCTGCGCGGCCGGGT;IPDRatio=1.62
CP008925 Salmonella_enterica_subsp._enterica_serovar_Cerro_87	kinModCall	m6A	243009	243009	48	-	.	coverage=150;context=CGTTATTCAGGCAATCACGCATTTCCTGTACCACTGCTGCG;IPDRatio=1.78;frac=0.246;fracLow=0.136;fracUp=0.371;identificationQv=6
CP008925 Salmonella_enterica_subsp._enterica_serovar_Cerro_87	kinModCall	modified_base	243015	243015	48	+	.	coverage=142;context=AGTGGTACAGGAAATGCGTGATTGCCTGAATAACGGCAATC;IPDRatio=1.89
CP008925 Salmonella_enterica_subsp._enterica_serovar_Cerro_87	kinModCall	modified_base	243018	243018	26	-	.	coverage=146;context=CTGGATTGCCGTTATTCAGGCAATCACGCATTTCCTGTACC;IPDRatio=1.48
CP008925 Salmonella_enterica_subsp._enterica_serovar_Cerro_87	kinModCall	m6A	243026	243026	26	+	.	coverage=149;context=AAATGCGTGATTGCCTGAATAACGGCAATCCAGTGCTTAAC;IPDRatio=1.43;frac=0.150;fracLow=0.042;fracUp=0.255;identificationQv=5
CP008925 Salmonella_enterica_subsp._enterica_serovar_Cerro_87	kinModCall	modified_base	243027	243027	34	-	.	coverage=145;context=CGTTAAGCACTGGATTGCCGTTATTCAGGCAATCACGCATT;IPDRatio=1.61
CP008925 Salmonella_enterica_subsp._enterica_serovar_Cerro_87	kinModCall	m4C	243031	243031	80	+	.	coverage=147;context=CGTGATTGCCTGAATAACGGCAATCCAGTGCTTAACGTGGG;IPDRatio=2.43;frac=0.765;fracLow=0.575;fracUp=0.956;identificationQv=41
CP008925 Salmonella_enterica_subsp._enterica_serovar_Cerro_87	kinModCall	modified_base	243034	243034	29	-	.	coverage=143;context=GCTCCCACGTTAAGCACTGGATTGCCGTTATTCAGGCAATC;IPDRatio=1.47
CP008925 Salmonella_enterica_subsp._enterica_serovar_Cerro_87	kinModCall	modified_base	243037	243037	30	+	.	coverage=146;context=TGCCTGAATAACGGCAATCCAGTGCTTAACGTGGGAGCGTC;IPDRatio=1.47
CP008925 Salmonella_enterica_subsp._enterica_serovar_Cerro_87	kinModCall	modified_base	243042	243042	21	-	.	coverage=137;context=GACCTGACGCTCCCACGTTAAGCACTGGATTGCCGTTATTC;IPDRatio=1.42
CP008925 Salmonella_enterica_subsp._enterica_serovar_Cerro_87	kinModCall	modified_base	243046	243046	21	+	.	coverage=145;context=AACGGCAATCCAGTGCTTAACGTGGGAGCGTCAGGTCTTAC;IPDRatio=1.38
CP008925 Salmonella_enterica_subsp._enterica_serovar_Cerro_87	kinModCall	modified_base	243053	243053	36	-	.	coverage=147;context=TAAGGTGGTAAGACCTGACGCTCCCACGTTAAGCACTGGAT;IPDRatio=1.68
CP008925 Salmonella_enterica_subsp._enterica_serovar_Cerro_87	kinModCall	m4C	243062	243062	67	+	.	coverage=145;context=TTAACGTGGGAGCGTCAGGTCTTACCACCTTACCAGACCGT;IPDRatio=2.36;frac=0.456;fracLow=0.321;fracUp=0.612;identificationQv=35
CP008925 Salmonella_enterica_subsp._enterica_serovar_Cerro_87	kinModCall	m4C	243070	243070	71	+	.	coverage=144;context=GGAGCGTCAGGTCTTACCACCTTACCAGACCGTTTTCCACC;IPDRatio=2.49;frac=0.589;fracLow=0.446;fracUp=0.756;identificationQv=44
CP008925 Salmonella_enterica_subsp._enterica_serovar_Cerro_87	kinModCall	modified_base	243078	243078	29	-	.	coverage=145;context=TAATATGCGGTGGAAAACGGTCTGGTAAGGTGGTAAGACCT;IPDRatio=1.56
CP008925 Salmonella_enterica_subsp._enterica_serovar_Cerro_87	kinModCall	modified_base	243092	243092	42	+	.	coverage=146;context=TACCAGACCGTTTTCCACCGCATATTACAACACTGGTTATT;IPDRatio=1.66
CP008925 Salmonella_enterica_subsp._enterica_serovar_Cerro_87	kinModCall	modified_base	243094	243094	26	-	.	coverage=144;context=GGAATAACCAGTGTTGTAATATGCGGTGGAAAACGGTCTGG;IPDRatio=1.51
CP008925 Salmonella_enterica_subsp._enterica_serovar_Cerro_87	kinModCall	modified_base	243096	243096	32	-	.	coverage=141;context=CAGGAATAACCAGTGTTGTAATATGCGGTGGAAAACGGTCT;IPDRatio=1.58
CP008925 Salmonella_enterica_subsp._enterica_serovar_Cerro_87	kinModCall	modified_base	243099	243099	56	-	.	coverage=137;context=TATCAGGAATAACCAGTGTTGTAATATGCGGTGGAAAACGG;IPDRatio=1.99
CP008925 Salmonella_enterica_subsp._enterica_serovar_Cerro_87	kinModCall	modified_base	243100	243100	47	+	.	coverage=148;context=CGTTTTCCACCGCATATTACAACACTGGTTATTCCTGATAA;IPDRatio=1.76
CP008925 Salmonella_enterica_subsp._enterica_serovar_Cerro_87	kinModCall	modified_base	243106	243106	21	-	.	coverage=134;context=AGATTATTATCAGGAATAACCAGTGTTGTAATATGCGGTGG;IPDRatio=1.42
CP008925 Salmonella_enterica_subsp._enterica_serovar_Cerro_87	kinModCall	modified_base	243109	243109	31	+	.	coverage=138;context=CCGCATATTACAACACTGGTTATTCCTGATAATAATCTGAC;IPDRatio=1.58
CP008925 Salmonella_enterica_subsp._enterica_serovar_Cerro_87	kinModCall	m6A	243111	243111	67	-	.	coverage=133;context=TGGTCAGATTATTATCAGGAATAACCAGTGTTGTAATATGC;IPDRatio=2.17;frac=0.459;fracLow=0.322;fracUp=0.615;identificationQv=16
CP008925 Salmonella_enterica_subsp._enterica_serovar_Cerro_87	kinModCall	modified_base	243113	243113	34	+	.	coverage=146;context=ATATTACAACACTGGTTATTCCTGATAATAATCTGACCAGC;IPDRatio=1.67
CP008925 Salmonella_enterica_subsp._enterica_serovar_Cerro_87	kinModCall	modified_base	243116	243116	33	+	.	coverage=139;context=TTACAACACTGGTTATTCCTGATAATAATCTGACCAGCCTG;IPDRatio=1.67
CP008925 Salmonella_enterica_subsp._enterica_serovar_Cerro_87	kinModCall	modified_base	243120	243120	23	-	.	coverage=146;context=CCGGCAGGCTGGTCAGATTATTATCAGGAATAACCAGTGTT;IPDRatio=1.37
CP008925 Salmonella_enterica_subsp._enterica_serovar_Cerro_87	kinModCall	modified_base	243121	243121	29	-	.	coverage=144;context=TCCGGCAGGCTGGTCAGATTATTATCAGGAATAACCAGTGT;IPDRatio=1.56
CP008925 Salmonella_enterica_subsp._enterica_serovar_Cerro_87	kinModCall	m6A	243124	243124	38	-	.	coverage=143;context=AACTCCGGCAGGCTGGTCAGATTATTATCAGGAATAACCAG;IPDRatio=1.67;frac=0.194;fracLow=0.078;fracUp=0.305;identificationQv=18
CP008925 Salmonella_enterica_subsp._enterica_serovar_Cerro_87	kinModCall	modified_base	243126	243126	24	-	.	coverage=146;context=GCAACTCCGGCAGGCTGGTCAGATTATTATCAGGAATAACC;IPDRatio=1.49
CP008925 Salmonella_enterica_subsp._enterica_serovar_Cerro_87	kinModCall	modified_base	243154	243154	28	+	.	coverage=143;context=CTGCCGGAGTTGCCGGAAGGACTACGGGAGCTGGAGGTCTC;IPDRatio=1.50
CP008925 Salmonella_enterica_subsp._enterica_serovar_Cerro_87	kinModCall	modified_base	243168	243168	23	+	.	coverage=151;context=GGAAGGACTACGGGAGCTGGAGGTCTCTGGTAACCTACAAC;IPDRatio=1.49
CP008925 Salmonella_enterica_subsp._enterica_serovar_Cerro_87	kinModCall	modified_base	243171	243171	30	-	.	coverage=145;context=TCAGTTGTAGGTTACCAGAGACCTCCAGCTCCCGTAGTCCT;IPDRatio=1.61
CP008925 Salmonella_enterica_subsp._enterica_serovar_Cerro_87	kinModCall	m6A	243173	243173	246	-	.	coverage=149;context=GGTCAGTTGTAGGTTACCAGAGACCTCCAGCTCCCGTAGTC;IPDRatio=7.06;frac=1.000;fracLow=0.928;fracUp=1.000;identificationQv=222
CP008925 Salmonella_enterica_subsp._enterica_serovar_Cerro_87	kinModCall	modified_base	243181	243181	75	-	.	coverage=134;context=GGCAGGCTGGTCAGTTGTAGGTTACCAGAGACCTCCAGCTC;IPDRatio=2.45
CP008925 Salmonella_enterica_subsp._enterica_serovar_Cerro_87	kinModCall	modified_base	243189	243189	38	-	.	coverage=145;context=GCAGCGATGGCAGGCTGGTCAGTTGTAGGTTACCAGAGACC;IPDRatio=1.62
CP008925 Salmonella_enterica_subsp._enterica_serovar_Cerro_87	kinModCall	modified_base	243225	243225	21	+	.	coverage=148;context=GCTGCCGCAGGGACTACAGAAGCTGTGGGCCTATAATAATT;IPDRatio=1.35
CP008925 Salmonella_enterica_subsp._enterica_serovar_Cerro_87	kinModCall	modified_base	243225	243225	58	-	.	coverage=149;context=AATTATTATAGGCCCACAGCTTCTGTAGTCCCTGCGGCAGC;IPDRatio=1.94
CP008925 Salmonella_enterica_subsp._enterica_serovar_Cerro_87	kinModCall	modified_base	243237	243237	28	+	.	coverage=148;context=ACTACAGAAGCTGTGGGCCTATAATAATTGGCTGGCCAGCC;IPDRatio=1.52
CP008925 Salmonella_enterica_subsp._enterica_serovar_Cerro_87	kinModCall	modified_base	243242	243242	50	-	.	coverage=141;context=CGGCAGGCTGGCCAGCCAATTATTATAGGCCCACAGCTTCT;IPDRatio=1.88
CP008925 Salmonella_enterica_subsp._enterica_serovar_Cerro_87	kinModCall	m6A	243243	243243	21	+	.	coverage=143;context=GAAGCTGTGGGCCTATAATAATTGGCTGGCCAGCCTGCCGA;IPDRatio=1.38;frac=0.275;fracLow=0.034;fracUp=0.505;identificationQv=12
CP008925 Salmonella_enterica_subsp._enterica_serovar_Cerro_87	kinModCall	m6A	243244	243244	71	-	.	coverage=140;context=GTCGGCAGGCTGGCCAGCCAATTATTATAGGCCCACAGCTT;IPDRatio=2.11;frac=0.414;fracLow=0.286;fracUp=0.581;identificationQv=54
CP008925 Salmonella_enterica_subsp._enterica_serovar_Cerro_87	kinModCall	m4C	243246	243246	40	-	.	coverage=139;context=ACGTCGGCAGGCTGGCCAGCCAATTATTATAGGCCCACAGC;IPDRatio=1.77;frac=0.530;fracLow=0.298;fracUp=0.704;identificationQv=13
CP008925 Salmonella_enterica_subsp._enterica_serovar_Cerro_87	kinModCall	modified_base	243274	243274	30	+	.	coverage=150;context=AGCCTGCCGACGTTGCCGCCAGGACTAGGGGATCTGGCGGT;IPDRatio=1.49
CP008925 Salmonella_enterica_subsp._enterica_serovar_Cerro_87	kinModCall	m6A	243285	243285	264	+	.	coverage=151;context=GTTGCCGCCAGGACTAGGGGATCTGGCGGTCTCTAATAACC;IPDRatio=6.03;frac=1.000;fracLow=1.000;fracUp=1.000;identificationQv=307
CP008925 Salmonella_enterica_subsp._enterica_serovar_Cerro_87	kinModCall	m6A	243286	243286	192	-	.	coverage=148;context=TGGTTATTAGAGACCGCCAGATCCCCTAGTCCTGGCGGCAA;IPDRatio=6.76;frac=1.000;fracLow=0.912;fracUp=1.000;identificationQv=167
CP008925 Salmonella_enterica_subsp._enterica_serovar_Cerro_87	kinModCall	modified_base	243294	243294	29	-	.	coverage=148;context=TGGTCAGCTGGTTATTAGAGACCGCCAGATCCCCTAGTCCT;IPDRatio=1.59
CP008925 Salmonella_enterica_subsp._enterica_serovar_Cerro_87	kinModCall	modified_base	243300	243300	54	+	.	coverage=152;context=AGGGGATCTGGCGGTCTCTAATAACCAGCTGACCAGCCTGC;IPDRatio=1.92
CP008925 Salmonella_enterica_subsp._enterica_serovar_Cerro_87	kinModCall	modified_base	243304	243304	61	-	.	coverage=134;context=TCCGGCAGGCTGGTCAGCTGGTTATTAGAGACCGCCAGATC;IPDRatio=2.10
CP008925 Salmonella_enterica_subsp._enterica_serovar_Cerro_87	kinModCall	modified_base	243339	243339	21	-	.	coverage=153;context=CAGAGACCCTCAGCTCCCGTAGTGCTGGCGGCATCTCCGGC;IPDRatio=1.40
CP008925 Salmonella_enterica_subsp._enterica_serovar_Cerro_87	kinModCall	m6A	243356	243356	278	-	.	coverage=159;context=GCTGGTCAGGTTGTTACCAGAGACCCTCAGCTCCCGTAGTG;IPDRatio=8.11;frac=1.000;fracLow=1.000;fracUp=1.000;identificationQv=254
CP008925 Salmonella_enterica_subsp._enterica_serovar_Cerro_87	kinModCall	modified_base	243364	243364	71	-	.	coverage=151;context=GCCGGCAGGCTGGTCAGGTTGTTACCAGAGACCCTCAGCTC;IPDRatio=2.36
CP008925 Salmonella_enterica_subsp._enterica_serovar_Cerro_87	kinModCall	modified_base	243374	243374	30	-	.	coverage=163;context=TGACGGCAGCGCCGGCAGGCTGGTCAGGTTGTTACCAGAGA;IPDRatio=1.60
CP008925 Salmonella_enterica_subsp._enterica_serovar_Cerro_87	kinModCall	modified_base	243382	243382	23	-	.	coverage=152;context=TGTAGTCCTGACGGCAGCGCCGGCAGGCTGGTCAGGTTGTT;IPDRatio=1.43
CP008925 Salmonella_enterica_subsp._enterica_serovar_Cerro_87	kinModCall	modified_base	243388	243388	29	-	.	coverage=173;context=AGCTTCTGTAGTCCTGACGGCAGCGCCGGCAGGCTGGTCAG;IPDRatio=1.55
CP008925 Salmonella_enterica_subsp._enterica_serovar_Cerro_87	kinModCall	modified_base	243396	243396	23	+	.	coverage=144;context=CCTGCCGGCGCTGCCGTCAGGACTACAGAAGCTGTGGGCCT;IPDRatio=1.47
CP008925 Salmonella_enterica_subsp._enterica_serovar_Cerro_87	kinModCall	modified_base	243402	243402	30	+	.	coverage=176;context=GGCGCTGCCGTCAGGACTACAGAAGCTGTGGGCCTATAATA;IPDRatio=1.49
CP008925 Salmonella_enterica_subsp._enterica_serovar_Cerro_87	kinModCall	modified_base	243405	243405	49	-	.	coverage=174;context=GATTATTATAGGCCCACAGCTTCTGTAGTCCTGACGGCAGC;IPDRatio=1.85
CP008925 Salmonella_enterica_subsp._enterica_serovar_Cerro_87	kinModCall	modified_base	243408	243408	22	-	.	coverage=168;context=GCCGATTATTATAGGCCCACAGCTTCTGTAGTCCTGACGGC;IPDRatio=1.49
CP008925 Salmonella_enterica_subsp._enterica_serovar_Cerro_87	kinModCall	modified_base	243412	243412	25	+	.	coverage=155;context=TCAGGACTACAGAAGCTGTGGGCCTATAATAATCGGCTGAC;IPDRatio=1.63
CP008925 Salmonella_enterica_subsp._enterica_serovar_Cerro_87	kinModCall	modified_base	243416	243416	42	+	.	coverage=172;context=GACTACAGAAGCTGTGGGCCTATAATAATCGGCTGACCAGC;IPDRatio=1.71
CP008925 Salmonella_enterica_subsp._enterica_serovar_Cerro_87	kinModCall	modified_base	243421	243421	21	-	.	coverage=169;context=GGCAGGCTGGTCAGCCGATTATTATAGGCCCACAGCTTCTG;IPDRatio=1.35
CP008925 Salmonella_enterica_subsp._enterica_serovar_Cerro_87	kinModCall	modified_base	243422	243422	70	-	.	coverage=158;context=CGGCAGGCTGGTCAGCCGATTATTATAGGCCCACAGCTTCT;IPDRatio=2.12
CP008925 Salmonella_enterica_subsp._enterica_serovar_Cerro_87	kinModCall	modified_base	243423	243423	36	-	.	coverage=174;context=CCGGCAGGCTGGTCAGCCGATTATTATAGGCCCACAGCTTC;IPDRatio=1.61
CP008925 Salmonella_enterica_subsp._enterica_serovar_Cerro_87	kinModCall	modified_base	243424	243424	53	-	.	coverage=171;context=TCCGGCAGGCTGGTCAGCCGATTATTATAGGCCCACAGCTT;IPDRatio=1.81
CP008925 Salmonella_enterica_subsp._enterica_serovar_Cerro_87	kinModCall	modified_base	243426	243426	30	-	.	coverage=149;context=TCTCCGGCAGGCTGGTCAGCCGATTATTATAGGCCCACAGC;IPDRatio=1.60
CP008925 Salmonella_enterica_subsp._enterica_serovar_Cerro_87	kinModCall	m6A	243465	243465	242	+	.	coverage=176;context=GATGTCGCCAGGACTACAGGAACTGGATGTCTCTCATAACC;IPDRatio=10.64;frac=1.000;fracLow=0.983;fracUp=1.000;identificationQv=169
CP008925 Salmonella_enterica_subsp._enterica_serovar_Cerro_87	kinModCall	modified_base	243465	243465	58	-	.	coverage=159;context=GGTTATGAGAGACATCCAGTTCCTGTAGTCCTGGCGACATC;IPDRatio=2.04
CP008925 Salmonella_enterica_subsp._enterica_serovar_Cerro_87	kinModCall	modified_base	243466	243466	171	-	.	coverage=172;context=TGGTTATGAGAGACATCCAGTTCCTGTAGTCCTGGCGACAT;IPDRatio=4.97
CP008925 Salmonella_enterica_subsp._enterica_serovar_Cerro_87	kinModCall	modified_base	243467	243467	29	-	.	coverage=152;context=CTGGTTATGAGAGACATCCAGTTCCTGTAGTCCTGGCGACA;IPDRatio=1.64
CP008925 Salmonella_enterica_subsp._enterica_serovar_Cerro_87	kinModCall	modified_base	243468	243468	40	-	.	coverage=169;context=GCTGGTTATGAGAGACATCCAGTTCCTGTAGTCCTGGCGAC;IPDRatio=1.65
CP008925 Salmonella_enterica_subsp._enterica_serovar_Cerro_87	kinModCall	m6A	243471	243471	26	+	.	coverage=173;context=GCCAGGACTACAGGAACTGGATGTCTCTCATAACCAGCTGA;IPDRatio=1.46;frac=0.414;fracLow=0.168;fracUp=0.505;identificationQv=6
CP008925 Salmonella_enterica_subsp._enterica_serovar_Cerro_87	kinModCall	m6A	243480	243480	75	+	.	coverage=172;context=ACAGGAACTGGATGTCTCTCATAACCAGCTGACCCGCCTGC;IPDRatio=2.06;frac=0.374;fracLow=0.241;fracUp=0.497;identificationQv=39
CP008925 Salmonella_enterica_subsp._enterica_serovar_Cerro_87	kinModCall	modified_base	243486	243486	35	-	.	coverage=171;context=TTTGCGGCAGGCGGGTCAGCTGGTTATGAGAGACATCCAGT;IPDRatio=1.56
CP008925 Salmonella_enterica_subsp._enterica_serovar_Cerro_87	kinModCall	m4C	243518	243518	44	+	.	coverage=171;context=TGCCGCAAAGCCTCACGGGTCTGTCTTCAGCGGCACGCGTA;IPDRatio=1.77;frac=0.263;fracLow=0.129;fracUp=0.380;identificationQv=3
CP008925 Salmonella_enterica_subsp._enterica_serovar_Cerro_87	kinModCall	m4C	243520	243520	57	-	.	coverage=184;context=TATACGCGTGCCGCTGAAGACAGACCCGTGAGGCTTTGCGG;IPDRatio=1.94;frac=0.404;fracLow=0.234;fracUp=0.606;identificationQv=30
CP008925 Salmonella_enterica_subsp._enterica_serovar_Cerro_87	kinModCall	m6A	243538	243538	46	+	.	coverage=177;context=CTGTCTTCAGCGGCACGCGTATATCTGGACGGGAATCCACT;IPDRatio=1.70;frac=0.338;fracLow=0.206;fracUp=0.480;identificationQv=16
CP008925 Salmonella_enterica_subsp._enterica_serovar_Cerro_87	kinModCall	modified_base	243542	243542	22	-	.	coverage=168;context=AGACAGTGGATTCCCGTCCAGATATACGCGTGCCGCTGAAG;IPDRatio=1.43
CP008925 Salmonella_enterica_subsp._enterica_serovar_Cerro_87	kinModCall	modified_base	243543	243543	35	-	.	coverage=182;context=CAGACAGTGGATTCCCGTCCAGATATACGCGTGCCGCTGAA;IPDRatio=1.52
CP008925 Salmonella_enterica_subsp._enterica_serovar_Cerro_87	kinModCall	modified_base	243550	243550	26	+	.	coverage=150;context=GCACGCGTATATCTGGACGGGAATCCACTGTCTGAACGCAC;IPDRatio=1.55
CP008925 Salmonella_enterica_subsp._enterica_serovar_Cerro_87	kinModCall	m6A	243571	243571	288	-	.	coverage=182;context=ATGTCCCGCAGCGCCTGCAGAGTGCGTTCAGACAGTGGATT;IPDRatio=6.90;frac=1.000;fracLow=0.907;fracUp=1.000;identificationQv=281
CP008925 Salmonella_enterica_subsp._enterica_serovar_Cerro_87	kinModCall	modified_base	243582	243582	22	-	.	coverage=180;context=AATGGCCAATGATGTCCCGCAGCGCCTGCAGAGTGCGTTCA;IPDRatio=1.34
CP008925 Salmonella_enterica_subsp._enterica_serovar_Cerro_87	kinModCall	modified_base	243596	243596	23	-	.	coverage=170;context=TATCCTGATGCCTGAATGGCCAATGATGTCCCGCAGCGCCT;IPDRatio=1.42
CP008925 Salmonella_enterica_subsp._enterica_serovar_Cerro_87	kinModCall	modified_base	243613	243613	36	+	.	coverage=158;context=ATTGGCCATTCAGGCATCAGGATACACTTCGATATGGCGGG;IPDRatio=1.68
CP008925 Salmonella_enterica_subsp._enterica_serovar_Cerro_87	kinModCall	modified_base	243617	243617	30	-	.	coverage=176;context=AGGACCCGCCATATCGAAGTGTATCCTGATGCCTGAATGGC;IPDRatio=1.62
CP008925 Salmonella_enterica_subsp._enterica_serovar_Cerro_87	kinModCall	modified_base	243637	243637	30	-	.	coverage=185;context=CGGGCTTCCCGGGGGACGGAAGGACCCGCCATATCGAAGTG;IPDRatio=1.51
CP008925 Salmonella_enterica_subsp._enterica_serovar_Cerro_87	kinModCall	modified_base	243641	243641	21	+	.	coverage=174;context=TCGATATGGCGGGTCCTTCCGTCCCCCGGGAAGCCCGGGCA;IPDRatio=1.38
CP008925 Salmonella_enterica_subsp._enterica_serovar_Cerro_87	kinModCall	modified_base	243661	243661	23	+	.	coverage=179;context=GTCCCCCGGGAAGCCCGGGCACTGCACCTGGCGGTCGCTGA;IPDRatio=1.36
CP008925 Salmonella_enterica_subsp._enterica_serovar_Cerro_87	kinModCall	m6A	243669	243669	60	-	.	coverage=190;context=TCAGCCAGTCAGCGACCGCCAGGTGCAGTGCCCGGGCTTCC;IPDRatio=2.03;frac=0.302;fracLow=0.176;fracUp=0.396;identificationQv=13
CP008925 Salmonella_enterica_subsp._enterica_serovar_Cerro_87	kinModCall	modified_base	243679	243679	23	-	.	coverage=191;context=CGTGCAGACGTCAGCCAGTCAGCGACCGCCAGGTGCAGTGC;IPDRatio=1.41
CP008925 Salmonella_enterica_subsp._enterica_serovar_Cerro_87	kinModCall	modified_base	243692	243692	27	-	.	coverage=189;context=CGCTTCCCCCTCCCGTGCAGACGTCAGCCAGTCAGCGACCG;IPDRatio=1.47
CP008925 Salmonella_enterica_subsp._enterica_serovar_Cerro_87	kinModCall	modified_base	243710	243710	23	-	.	coverage=177;context=CCATCTGTCTGCCTGGGCCGCTTCCCCCTCCCGTGCAGACG;IPDRatio=1.37
CP008925 Salmonella_enterica_subsp._enterica_serovar_Cerro_87	kinModCall	modified_base	243711	243711	22	-	.	coverage=182;context=GCCATCTGTCTGCCTGGGCCGCTTCCCCCTCCCGTGCAGAC;IPDRatio=1.40
CP008925 Salmonella_enterica_subsp._enterica_serovar_Cerro_87	kinModCall	modified_base	243726	243726	44	+	.	coverage=183;context=GGAAGCGGCCCAGGCAGACAGATGGCAGGCGTTCGGCCTGG;IPDRatio=1.72
CP008925 Salmonella_enterica_subsp._enterica_serovar_Cerro_87	kinModCall	modified_base	243733	243733	34	-	.	coverage=176;context=TTATCTTCCAGGCCGAACGCCTGCCATCTGTCTGCCTGGGC;IPDRatio=1.56
CP008925 Salmonella_enterica_subsp._enterica_serovar_Cerro_87	kinModCall	modified_base	243737	243737	44	+	.	coverage=179;context=AGGCAGACAGATGGCAGGCGTTCGGCCTGGAAGATAACGCC;IPDRatio=1.73
CP008925 Salmonella_enterica_subsp._enterica_serovar_Cerro_87	kinModCall	modified_base	243738	243738	23	-	.	coverage=192;context=CGGCGTTATCTTCCAGGCCGAACGCCTGCCATCTGTCTGCC;IPDRatio=1.41
CP008925 Salmonella_enterica_subsp._enterica_serovar_Cerro_87	kinModCall	modified_base	243751	243751	22	-	.	coverage=189;context=AGGCTGAAGGCGGCGGCGTTATCTTCCAGGCCGAACGCCTG;IPDRatio=1.34
CP008925 Salmonella_enterica_subsp._enterica_serovar_Cerro_87	kinModCall	m4C	243769	243769	24	+	.	coverage=185;context=GATAACGCCGCCGCCTTCAGCCTGGTCCTGGACAGACTGCG;IPDRatio=1.42;frac=0.223;fracLow=0.103;fracUp=0.353;identificationQv=11
CP008925 Salmonella_enterica_subsp._enterica_serovar_Cerro_87	kinModCall	modified_base	243778	243778	21	-	.	coverage=179;context=TCCGTCTCACGCAGTCTGTCCAGGACCAGGCTGAAGGCGGC;IPDRatio=1.40
CP008925 Salmonella_enterica_subsp._enterica_serovar_Cerro_87	kinModCall	modified_base	243783	243783	25	-	.	coverage=187;context=AGTTTTCCGTCTCACGCAGTCTGTCCAGGACCAGGCTGAAG;IPDRatio=1.51
CP008925 Salmonella_enterica_subsp._enterica_serovar_Cerro_87	kinModCall	modified_base	243823	243823	23	-	.	coverage=187;context=CAGGATGATATCTGTGCCTTAAAGCCCGCGTCTTTTTTGAA;IPDRatio=1.36
CP008925 Salmonella_enterica_subsp._enterica_serovar_Cerro_87	kinModCall	modified_base	243833	243833	25	+	.	coverage=177;context=ACGCGGGCTTTAAGGCACAGATATCATCCTGGCTGACACAA;IPDRatio=1.47
CP008925 Salmonella_enterica_subsp._enterica_serovar_Cerro_87	kinModCall	modified_base	243840	243840	23	+	.	coverage=185;context=CTTTAAGGCACAGATATCATCCTGGCTGACACAACTGGCTG;IPDRatio=1.42
CP008925 Salmonella_enterica_subsp._enterica_serovar_Cerro_87	kinModCall	modified_base	243846	243846	22	-	.	coverage=183;context=CATCTTCAGCCAGTTGTGTCAGCCAGGATGATATCTGTGCC;IPDRatio=1.34
CP008925 Salmonella_enterica_subsp._enterica_serovar_Cerro_87	kinModCall	modified_base	243855	243855	22	-	.	coverage=184;context=TCAGCGCAGCATCTTCAGCCAGTTGTGTCAGCCAGGATGAT;IPDRatio=1.33
CP008925 Salmonella_enterica_subsp._enterica_serovar_Cerro_87	kinModCall	modified_base	243881	243881	25	+	.	coverage=170;context=AAGATGCTGCGCTGAGAGCAAAAACCTTTGCCATGGCAACA;IPDRatio=1.43
CP008925 Salmonella_enterica_subsp._enterica_serovar_Cerro_87	kinModCall	m4C	243895	243895	66	-	.	coverage=167;context=GTTGATGTTGCCTCTGTTGCCATGGCAAAGGTTTTTGCTCT;IPDRatio=2.13;frac=0.663;fracLow=0.465;fracUp=0.831;identificationQv=37
CP008925 Salmonella_enterica_subsp._enterica_serovar_Cerro_87	kinModCall	m6A	243903	243903	114	+	.	coverage=166;context=AACCTTTGCCATGGCAACAGAGGCAACATCAACCTGCGAGG;IPDRatio=3.95;frac=0.943;fracLow=0.795;fracUp=1.000;identificationQv=97
CP008925 Salmonella_enterica_subsp._enterica_serovar_Cerro_87	kinModCall	modified_base	243916	243916	28	-	.	coverage=157;context=TGTGTGACCCGGTCCTCGCAGGTTGATGTTGCCTCTGTTGC;IPDRatio=1.52
CP008925 Salmonella_enterica_subsp._enterica_serovar_Cerro_87	kinModCall	m4C	243931	243931	75	+	.	coverage=168;context=TCAACCTGCGAGGACCGGGTCACACATGCCCTGCACCAGAT;IPDRatio=2.46;frac=0.497;fracLow=0.355;fracUp=0.641;identificationQv=57
CP008925 Salmonella_enterica_subsp._enterica_serovar_Cerro_87	kinModCall	modified_base	243956	243956	57	-	.	coverage=150;context=ATTATGTACCAGTTGTACGTTATTCATCTGGTGCAGGGCAT;IPDRatio=2.11
CP008925 Salmonella_enterica_subsp._enterica_serovar_Cerro_87	kinModCall	modified_base	243964	243964	25	+	.	coverage=157;context=CACCAGATGAATAACGTACAACTGGTACATAATGCAGAAAA;IPDRatio=1.45
CP008925 Salmonella_enterica_subsp._enterica_serovar_Cerro_87	kinModCall	modified_base	243968	243968	38	+	.	coverage=140;context=AGATGAATAACGTACAACTGGTACATAATGCAGAAAAAGGG;IPDRatio=1.81
CP008925 Salmonella_enterica_subsp._enterica_serovar_Cerro_87	kinModCall	modified_base	243975	243975	32	-	.	coverage=168;context=CGTATTCCCCTTTTTCTGCATTATGTACCAGTTGTACGTTA;IPDRatio=1.55
CP008925 Salmonella_enterica_subsp._enterica_serovar_Cerro_87	kinModCall	modified_base	243978	243978	24	-	.	coverage=157;context=TGTCGTATTCCCCTTTTTCTGCATTATGTACCAGTTGTACG;IPDRatio=1.50
CP008925 Salmonella_enterica_subsp._enterica_serovar_Cerro_87	kinModCall	modified_base	243993	243993	26	-	.	coverage=166;context=GCCCCTGGAGATTGTTGTCGTATTCCCCTTTTTCTGCATTA;IPDRatio=1.46
CP008925 Salmonella_enterica_subsp._enterica_serovar_Cerro_87	kinModCall	modified_base	244000	244000	23	+	.	coverage=177;context=GAAAAAGGGGAATACGACAACAATCTCCAGGGGCTGGTTTC;IPDRatio=1.39
CP008925 Salmonella_enterica_subsp._enterica_serovar_Cerro_87	kinModCall	modified_base	244042	244042	33	+	.	coverage=163;context=ACGGGGCGTGAGATGTTCCGCCTGGCAACGCTGGAACAGAT;IPDRatio=1.67
CP008925 Salmonella_enterica_subsp._enterica_serovar_Cerro_87	kinModCall	modified_base	244049	244049	21	-	.	coverage=156;context=CCGGGCAATCTGTTCCAGCGTTGCCAGGCGGAACATCTCAC;IPDRatio=1.46
CP008925 Salmonella_enterica_subsp._enterica_serovar_Cerro_87	kinModCall	modified_base	244061	244061	35	+	.	coverage=167;context=GCCTGGCAACGCTGGAACAGATTGCCCGGGAAAAAGCCGGA;IPDRatio=1.59
CP008925 Salmonella_enterica_subsp._enterica_serovar_Cerro_87	kinModCall	modified_base	244074	244074	21	-	.	coverage=153;context=CTAAAGCCAGTGTTCCGGCTTTTTCCCGGGCAATCTGTTCC;IPDRatio=1.42
CP008925 Salmonella_enterica_subsp._enterica_serovar_Cerro_87	kinModCall	modified_base	244084	244084	25	+	.	coverage=162;context=GCCCGGGAAAAAGCCGGAACACTGGCTTTAGTCGATGACGT;IPDRatio=1.48
CP008925 Salmonella_enterica_subsp._enterica_serovar_Cerro_87	kinModCall	modified_base	244090	244090	42	+	.	coverage=159;context=GAAAAAGCCGGAACACTGGCTTTAGTCGATGACGTTGAGGT;IPDRatio=1.67
CP008925 Salmonella_enterica_subsp._enterica_serovar_Cerro_87	kinModCall	modified_base	244107	244107	49	+	.	coverage=168;context=GGCTTTAGTCGATGACGTTGAGGTCTATCTGGCGTTCCAGA;IPDRatio=1.94
CP008925 Salmonella_enterica_subsp._enterica_serovar_Cerro_87	kinModCall	modified_base	244111	244111	51	+	.	coverage=168;context=TTAGTCGATGACGTTGAGGTCTATCTGGCGTTCCAGAATAA;IPDRatio=1.81
CP008925 Salmonella_enterica_subsp._enterica_serovar_Cerro_87	kinModCall	m6A	244122	244122	30	-	.	coverage=158;context=ATTCCTTCAGCTTATTCTGGAACGCCAGATAGACCTCAACG;IPDRatio=1.53;frac=0.161;fracLow=0.078;fracUp=0.271;identificationQv=5
CP008925 Salmonella_enterica_subsp._enterica_serovar_Cerro_87	kinModCall	modified_base	244139	244139	24	+	.	coverage=147;context=CGTTCCAGAATAAGCTGAAGGAATCACTTGAGCTGACCAGC;IPDRatio=1.45
CP008925 Salmonella_enterica_subsp._enterica_serovar_Cerro_87	kinModCall	modified_base	244141	244141	46	+	.	coverage=151;context=TTCCAGAATAAGCTGAAGGAATCACTTGAGCTGACCAGCGT;IPDRatio=1.75
CP008925 Salmonella_enterica_subsp._enterica_serovar_Cerro_87	kinModCall	modified_base	244147	244147	23	-	.	coverage=161;context=GACGTCACGCTGGTCAGCTCAAGTGATTCCTTCAGCTTATT;IPDRatio=1.41
CP008925 Salmonella_enterica_subsp._enterica_serovar_Cerro_87	kinModCall	m6A	244163	244163	57	+	.	coverage=166;context=CACTTGAGCTGACCAGCGTGACGTCAGAAATGCGTTTCTTT;IPDRatio=2.01;frac=0.392;fracLow=0.252;fracUp=0.529;identificationQv=15
CP008925 Salmonella_enterica_subsp._enterica_serovar_Cerro_87	kinModCall	modified_base	244236	244236	35	-	.	coverage=152;context=ACCCGCTGTTTTCAGCGGTTTTCACCTGAAGCTCCGCAGCC;IPDRatio=1.78
CP008925 Salmonella_enterica_subsp._enterica_serovar_Cerro_87	kinModCall	modified_base	244259	244259	50	-	.	coverage=147;context=CCACTGCAGTATCCATTTACTGAACCCGCTGTTTTCAGCGG;IPDRatio=1.92
CP008925 Salmonella_enterica_subsp._enterica_serovar_Cerro_87	kinModCall	modified_base	244267	244267	22	-	.	coverage=153;context=AACGGCCCCCACTGCAGTATCCATTTACTGAACCCGCTGTT;IPDRatio=1.46
CP008925 Salmonella_enterica_subsp._enterica_serovar_Cerro_87	kinModCall	modified_base	244275	244275	26	+	.	coverage=145;context=GTTCAGTAAATGGATACTGCAGTGGGGGCCGTTACACAGCG;IPDRatio=1.51
CP008925 Salmonella_enterica_subsp._enterica_serovar_Cerro_87	kinModCall	modified_base	244286	244286	35	+	.	coverage=148;context=GGATACTGCAGTGGGGGCCGTTACACAGCGTGCTGGAACGC;IPDRatio=1.66
CP008925 Salmonella_enterica_subsp._enterica_serovar_Cerro_87	kinModCall	m6A	244307	244307	28	+	.	coverage=147;context=TACACAGCGTGCTGGAACGCAAAGTGCCGGAACGCTTTAAC;IPDRatio=1.52;frac=0.270;fracLow=0.176;fracUp=0.396;identificationQv=25
CP008925 Salmonella_enterica_subsp._enterica_serovar_Cerro_87	kinModCall	m6A	244308	244308	33	+	.	coverage=146;context=ACACAGCGTGCTGGAACGCAAAGTGCCGGAACGCTTTAACG;IPDRatio=1.72;frac=0.452;fracLow=0.307;fracUp=0.600;identificationQv=26
CP008925 Salmonella_enterica_subsp._enterica_serovar_Cerro_87	kinModCall	m6A	244317	244317	30	+	.	coverage=143;context=GCTGGAACGCAAAGTGCCGGAACGCTTTAACGCGCTTCGTG;IPDRatio=1.52;frac=0.214;fracLow=0.079;fracUp=0.363;identificationQv=16
CP008925 Salmonella_enterica_subsp._enterica_serovar_Cerro_87	kinModCall	modified_base	244326	244326	27	+	.	coverage=135;context=CAAAGTGCCGGAACGCTTTAACGCGCTTCGTGAAAAGCAAA;IPDRatio=1.61
CP008925 Salmonella_enterica_subsp._enterica_serovar_Cerro_87	kinModCall	modified_base	244345	244345	29	+	.	coverage=142;context=AACGCGCTTCGTGAAAAGCAAATATCGGATTATGAAGACAC;IPDRatio=1.47
CP008925 Salmonella_enterica_subsp._enterica_serovar_Cerro_87	kinModCall	modified_base	244348	244348	33	+	.	coverage=139;context=GCGCTTCGTGAAAAGCAAATATCGGATTATGAAGACACGTA;IPDRatio=1.58
CP008925 Salmonella_enterica_subsp._enterica_serovar_Cerro_87	kinModCall	m6A	244357	244357	34	-	.	coverage=133;context=AGCTTCCGGTACGTGTCTTCATAATCCGATATTTGCTTTTC;IPDRatio=1.62;frac=0.219;fracLow=0.072;fracUp=0.351;identificationQv=20
CP008925 Salmonella_enterica_subsp._enterica_serovar_Cerro_87	kinModCall	modified_base	244358	244358	23	-	.	coverage=135;context=CAGCTTCCGGTACGTGTCTTCATAATCCGATATTTGCTTTT;IPDRatio=1.51
CP008925 Salmonella_enterica_subsp._enterica_serovar_Cerro_87	kinModCall	modified_base	244359	244359	37	+	.	coverage=142;context=AAAGCAAATATCGGATTATGAAGACACGTACCGGAAGCTGT;IPDRatio=1.61
CP008925 Salmonella_enterica_subsp._enterica_serovar_Cerro_87	kinModCall	m4C	244361	244361	49	-	.	coverage=134;context=ATACAGCTTCCGGTACGTGTCTTCATAATCCGATATTTGCT;IPDRatio=1.93;frac=0.551;fracLow=0.363;fracUp=0.729;identificationQv=14
CP008925 Salmonella_enterica_subsp._enterica_serovar_Cerro_87	kinModCall	m4C	244382	244382	37	-	.	coverage=137;context=GGACGATTTCAGCACTTCGTCATACAGCTTCCGGTACGTGT;IPDRatio=1.72;frac=0.411;fracLow=0.241;fracUp=0.649;identificationQv=7
CP008925 Salmonella_enterica_subsp._enterica_serovar_Cerro_87	kinModCall	modified_base	244394	244394	21	+	.	coverage=141;context=AGCTGTATGACGAAGTGCTGAAATCGTCCGGGCTGGTCGAC;IPDRatio=1.38
CP008925 Salmonella_enterica_subsp._enterica_serovar_Cerro_87	kinModCall	modified_base	244396	244396	23	+	.	coverage=133;context=CTGTATGACGAAGTGCTGAAATCGTCCGGGCTGGTCGACGA;IPDRatio=1.43
CP008925 Salmonella_enterica_subsp._enterica_serovar_Cerro_87	kinModCall	modified_base	244423	244423	24	-	.	coverage=130;context=ACTCCGATAGTACGTTCTGCATCGGTATCGTCGACCAGCCC;IPDRatio=1.45
CP008925 Salmonella_enterica_subsp._enterica_serovar_Cerro_87	kinModCall	modified_base	244430	244430	47	+	.	coverage=136;context=TCGACGATACCGATGCAGAACGTACTATCGGAGTAAGTGCG;IPDRatio=1.79
CP008925 Salmonella_enterica_subsp._enterica_serovar_Cerro_87	kinModCall	modified_base	244437	244437	24	-	.	coverage=133;context=TATCCATCGCACTTACTCCGATAGTACGTTCTGCATCGGTA;IPDRatio=1.46
CP008925 Salmonella_enterica_subsp._enterica_serovar_Cerro_87	kinModCall	m4C	244446	244446	63	-	.	coverage=129;context=TTTTCGCACTATCCATCGCACTTACTCCGATAGTACGTTCT;IPDRatio=2.09;frac=0.520;fracLow=0.340;fracUp=0.709;identificationQv=23
CP008925 Salmonella_enterica_subsp._enterica_serovar_Cerro_87	kinModCall	m6A	244451	244451	53	+	.	coverage=136;context=GTACTATCGGAGTAAGTGCGATGGATAGTGCGAAAAAAGAA;IPDRatio=1.98;frac=0.342;fracLow=0.200;fracUp=0.462;identificationQv=4
CP008925 Salmonella_enterica_subsp._enterica_serovar_Cerro_87	kinModCall	modified_base	244452	244452	22	-	.	coverage=136;context=ATTCTTTTTTCGCACTATCCATCGCACTTACTCCGATAGTA;IPDRatio=1.38
CP008925 Salmonella_enterica_subsp._enterica_serovar_Cerro_87	kinModCall	m4C	244458	244458	23	-	.	coverage=130;context=CCAGAAATTCTTTTTTCGCACTATCCATCGCACTTACTCCG;IPDRatio=1.47;frac=0.453;fracLow=0.229;fracUp=0.655;identificationQv=4
CP008925 Salmonella_enterica_subsp._enterica_serovar_Cerro_87	kinModCall	modified_base	244464	244464	24	+	.	coverage=137;context=AAGTGCGATGGATAGTGCGAAAAAAGAATTTCTGGATGGCC;IPDRatio=1.47
CP008925 Salmonella_enterica_subsp._enterica_serovar_Cerro_87	kinModCall	modified_base	244489	244489	25	+	.	coverage=138;context=GAATTTCTGGATGGCCTGCGCGCTCTTGTGGATGAGGTGCT;IPDRatio=1.48
CP008925 Salmonella_enterica_subsp._enterica_serovar_Cerro_87	kinModCall	m4C	244496	244496	32	-	.	coverage=132;context=GCTACCCAGCACCTCATCCACAAGAGCGCGCAGGCCATCCA;IPDRatio=1.61;frac=0.524;fracLow=0.302;fracUp=0.693;identificationQv=6
CP008925 Salmonella_enterica_subsp._enterica_serovar_Cerro_87	kinModCall	modified_base	244508	244508	78	+	.	coverage=138;context=GCGCTCTTGTGGATGAGGTGCTGGGTAGCTATCTGACAGCC;IPDRatio=2.46
CP008925 Salmonella_enterica_subsp._enterica_serovar_Cerro_87	kinModCall	modified_base	244519	244519	24	-	.	coverage=131;context=AGACGCCACCGGGCTGTCAGATAGCTACCCAGCACCTCATC;IPDRatio=1.40
CP008925 Salmonella_enterica_subsp._enterica_serovar_Cerro_87	kinModCall	modified_base	244552	244552	34	+	.	coverage=125;context=TGGCGTCTTAACTGAGCACGATATTCACCGCACCAGGCGAA;IPDRatio=1.63
CP008925 Salmonella_enterica_subsp._enterica_serovar_Cerro_87	kinModCall	modified_base	244566	244566	26	+	.	coverage=127;context=AGCACGATATTCACCGCACCAGGCGAATGTGGTGCGGTGAA;IPDRatio=1.62
CP008925 Salmonella_enterica_subsp._enterica_serovar_Cerro_87	kinModCall	modified_base	244593	244593	26	+	.	coverage=128;context=TGTGGTGCGGTGAACAAAGATATTCCCGGACAAACAACATC;IPDRatio=1.54
CP008925 Salmonella_enterica_subsp._enterica_serovar_Cerro_87	kinModCall	modified_base	244595	244595	26	-	.	coverage=129;context=CTGATGTTGTTTGTCCGGGAATATCTTTGTTCACCGCACCA;IPDRatio=1.51
CP008925 Salmonella_enterica_subsp._enterica_serovar_Cerro_87	kinModCall	modified_base	244596	244596	28	-	.	coverage=133;context=TCTGATGTTGTTTGTCCGGGAATATCTTTGTTCACCGCACC;IPDRatio=1.48
CP008925 Salmonella_enterica_subsp._enterica_serovar_Cerro_87	kinModCall	modified_base	244606	244606	25	+	.	coverage=120;context=ACAAAGATATTCCCGGACAAACAACATCAGACAGCACTGAT;IPDRatio=1.48
CP008925 Salmonella_enterica_subsp._enterica_serovar_Cerro_87	kinModCall	m6A	244628	244628	33	+	.	coverage=133;context=AACATCAGACAGCACTGATGATGCACAGGTGAAACAGGGGA;IPDRatio=1.57;frac=0.182;fracLow=0.037;fracUp=0.299;identificationQv=6
CP008925 Salmonella_enterica_subsp._enterica_serovar_Cerro_87	kinModCall	m6A	244629	244629	25	-	.	coverage=131;context=CTCCCCTGTTTCACCTGTGCATCATCAGTGCTGTCTGATGT;IPDRatio=1.44;frac=0.150;fracLow=0.084;fracUp=0.237;identificationQv=16
CP008925 Salmonella_enterica_subsp._enterica_serovar_Cerro_87	kinModCall	modified_base	244640	244640	38	-	.	coverage=134;context=ACTGAAGAAGTCTCCCCTGTTTCACCTGTGCATCATCAGTG;IPDRatio=1.71
CP008925 Salmonella_enterica_subsp._enterica_serovar_Cerro_87	kinModCall	modified_base	244649	244649	29	-	.	coverage=130;context=TACGCCCTGACTGAAGAAGTCTCCCCTGTTTCACCTGTGCA;IPDRatio=1.56
CP008925 Salmonella_enterica_subsp._enterica_serovar_Cerro_87	kinModCall	modified_base	244679	244679	29	+	.	coverage=131;context=GTCAGGGCGTAGCGCAACTCAACCTTTTCGACGATAACGCG;IPDRatio=1.55
CP008925 Salmonella_enterica_subsp._enterica_serovar_Cerro_87	kinModCall	modified_base	244697	244697	26	-	.	coverage=130;context=CGCACTATCGGCGCGCGGCGCGTTATCGTCGAAAAGGTTGA;IPDRatio=1.54
CP008925 Salmonella_enterica_subsp._enterica_serovar_Cerro_87	kinModCall	modified_base	244717	244717	34	-	.	coverage=141;context=TCCAGTACTTCCATCAACTTCGCACTATCGGCGCGCGGCGC;IPDRatio=1.49
CP008925 Salmonella_enterica_subsp._enterica_serovar_Cerro_87	kinModCall	modified_base	244724	244724	21	+	.	coverage=142;context=GCGCCGATAGTGCGAAGTTGATGGAAGTACTGGACCATCTT;IPDRatio=1.40
CP008925 Salmonella_enterica_subsp._enterica_serovar_Cerro_87	kinModCall	modified_base	244732	244732	28	+	.	coverage=143;context=AGTGCGAAGTTGATGGAAGTACTGGACCATCTTAATGCAAA;IPDRatio=1.56
CP008925 Salmonella_enterica_subsp._enterica_serovar_Cerro_87	kinModCall	modified_base	244739	244739	30	+	.	coverage=136;context=AGTTGATGGAAGTACTGGACCATCTTAATGCAAAAGACGGG;IPDRatio=1.66
CP008925 Salmonella_enterica_subsp._enterica_serovar_Cerro_87	kinModCall	modified_base	244740	244740	30	-	.	coverage=141;context=TCCCGTCTTTTGCATTAAGATGGTCCAGTACTTCCATCAAC;IPDRatio=1.65
CP008925 Salmonella_enterica_subsp._enterica_serovar_Cerro_87	kinModCall	m6A	244785	244785	49	+	.	coverage=146;context=GGCGCTGTACTTCGCCGGGTAGGGGATGTCGCAACAGTGGG;IPDRatio=1.94;frac=0.337;fracLow=0.215;fracUp=0.462;identificationQv=10
CP008925 Salmonella_enterica_subsp._enterica_serovar_Cerro_87	kinModCall	modified_base	244786	244786	24	-	.	coverage=138;context=GCCCACTGTTGCGACATCCCCTACCCGGCGAAGTACAGCGC;IPDRatio=1.61
CP008925 Salmonella_enterica_subsp._enterica_serovar_Cerro_87	kinModCall	m4C	244787	244787	36	-	.	coverage=137;context=AGCCCACTGTTGCGACATCCCCTACCCGGCGAAGTACAGCG;IPDRatio=1.73;frac=0.647;fracLow=0.408;fracUp=0.906;identificationQv=19
CP008925 Salmonella_enterica_subsp._enterica_serovar_Cerro_87	kinModCall	modified_base	244803	244803	26	-	.	coverage=134;context=GCATTTCTCGCTTCATAGCCCACTGTTGCGACATCCCCTAC;IPDRatio=1.50
CP008925 Salmonella_enterica_subsp._enterica_serovar_Cerro_87	kinModCall	modified_base	244813	244813	43	-	.	coverage=138;context=AGAGGTGAAAGCATTTCTCGCTTCATAGCCCACTGTTGCGA;IPDRatio=1.80
CP008925 Salmonella_enterica_subsp._enterica_serovar_Cerro_87	kinModCall	modified_base	244825	244825	31	+	.	coverage=138;context=GCTATGAAGCGAGAAATGCTTTCACCTCTGTATACGACCAG;IPDRatio=1.58
CP008925 Salmonella_enterica_subsp._enterica_serovar_Cerro_87	kinModCall	m6A	244831	244831	213	-	.	coverage=145;context=GAAAATCTGGTCGTATACAGAGGTGAAAGCATTTCTCGCTT;IPDRatio=7.12;frac=1.000;fracLow=0.906;fracUp=1.000;identificationQv=182
CP008925 Salmonella_enterica_subsp._enterica_serovar_Cerro_87	kinModCall	modified_base	244838	244838	26	-	.	coverage=136;context=CAGATCGGAAAATCTGGTCGTATACAGAGGTGAAAGCATTT;IPDRatio=1.54
CP008925 Salmonella_enterica_subsp._enterica_serovar_Cerro_87	kinModCall	modified_base	244844	244844	33	-	.	coverage=143;context=TATTGGCAGATCGGAAAATCTGGTCGTATACAGAGGTGAAA;IPDRatio=1.64
CP008925 Salmonella_enterica_subsp._enterica_serovar_Cerro_87	kinModCall	m6A	244854	244854	193	+	.	coverage=142;context=GTATACGACCAGATTTTCCGATCTGCCAATAGTCAGGTAAC;IPDRatio=5.50;frac=1.000;fracLow=0.895;fracUp=1.000;identificationQv=179
CP008925 Salmonella_enterica_subsp._enterica_serovar_Cerro_87	kinModCall	m6A	244855	244855	204	-	.	coverage=143;context=CGTTACCTGACTATTGGCAGATCGGAAAATCTGGTCGTATA;IPDRatio=7.51;frac=0.963;fracLow=0.854;fracUp=1.000;identificationQv=216
CP008925 Salmonella_enterica_subsp._enterica_serovar_Cerro_87	kinModCall	modified_base	244858	244858	82	+	.	coverage=136;context=ACGACCAGATTTTCCGATCTGCCAATAGTCAGGTAACGGGT;IPDRatio=2.77
CP008925 Salmonella_enterica_subsp._enterica_serovar_Cerro_87	kinModCall	modified_base	244863	244863	40	-	.	coverage=144;context=ATCAAACCCGTTACCTGACTATTGGCAGATCGGAAAATCTG;IPDRatio=1.66
CP008925 Salmonella_enterica_subsp._enterica_serovar_Cerro_87	kinModCall	modified_base	244869	244869	32	-	.	coverage=143;context=GAGCTGATCAAACCCGTTACCTGACTATTGGCAGATCGGAA;IPDRatio=1.68
CP008925 Salmonella_enterica_subsp._enterica_serovar_Cerro_87	kinModCall	modified_base	244872	244872	25	+	.	coverage=141;context=CGATCTGCCAATAGTCAGGTAACGGGTTTGATCAGCTCTTC;IPDRatio=1.45
CP008925 Salmonella_enterica_subsp._enterica_serovar_Cerro_87	kinModCall	modified_base	244874	244874	22	-	.	coverage=131;context=GGGAAGAGCTGATCAAACCCGTTACCTGACTATTGGCAGAT;IPDRatio=1.44
CP008925 Salmonella_enterica_subsp._enterica_serovar_Cerro_87	kinModCall	m4C	244881	244881	80	-	.	coverage=148;context=AATCAAGGGGAAGAGCTGATCAAACCCGTTACCTGACTATT;IPDRatio=2.57;frac=0.706;fracLow=0.515;fracUp=0.865;identificationQv=55
CP008925 Salmonella_enterica_subsp._enterica_serovar_Cerro_87	kinModCall	m6A	244882	244882	187	+	.	coverage=137;context=ATAGTCAGGTAACGGGTTTGATCAGCTCTTCCCCTTGATTT;IPDRatio=6.35;frac=0.903;fracLow=0.761;fracUp=1.000;identificationQv=180
CP008925 Salmonella_enterica_subsp._enterica_serovar_Cerro_87	kinModCall	m6A	244883	244883	198	-	.	coverage=145;context=AAAATCAAGGGGAAGAGCTGATCAAACCCGTTACCTGACTA;IPDRatio=7.34;frac=1.000;fracLow=0.950;fracUp=1.000;identificationQv=202
CP008925 Salmonella_enterica_subsp._enterica_serovar_Cerro_87	kinModCall	modified_base	244888	244888	22	+	.	coverage=136;context=AGGTAACGGGTTTGATCAGCTCTTCCCCTTGATTTTTCACA;IPDRatio=1.41
CP008925 Salmonella_enterica_subsp._enterica_serovar_Cerro_87	kinModCall	modified_base	244889	244889	21	+	.	coverage=134;context=GGTAACGGGTTTGATCAGCTCTTCCCCTTGATTTTTCACAT;IPDRatio=1.44
CP008925 Salmonella_enterica_subsp._enterica_serovar_Cerro_87	kinModCall	modified_base	244896	244896	29	-	.	coverage=138;context=GTTGGCAATGTGAAAAATCAAGGGGAAGAGCTGATCAAACC;IPDRatio=1.54
CP008925 Salmonella_enterica_subsp._enterica_serovar_Cerro_87	kinModCall	modified_base	244903	244903	47	+	.	coverage=134;context=TCAGCTCTTCCCCTTGATTTTTCACATTGCCAACGGAGCGC;IPDRatio=1.87
CP008925 Salmonella_enterica_subsp._enterica_serovar_Cerro_87	kinModCall	modified_base	244914	244914	43	-	.	coverage=127;context=CACGCAGTGAAGCGCTCCGTTGGCAATGTGAAAAATCAAGG;IPDRatio=1.89
CP008925 Salmonella_enterica_subsp._enterica_serovar_Cerro_87	kinModCall	modified_base	244930	244930	27	+	.	coverage=134;context=TGCCAACGGAGCGCTTCACTGCGTGCCAGGTAAATTTATCT;IPDRatio=1.77
CP008925 Salmonella_enterica_subsp._enterica_serovar_Cerro_87	kinModCall	m6A	244941	244941	42	+	.	coverage=137;context=CGCTTCACTGCGTGCCAGGTAAATTTATCTGTCGGCACGGC;IPDRatio=1.69;frac=0.329;fracLow=0.178;fracUp=0.513;identificationQv=20
CP008925 Salmonella_enterica_subsp._enterica_serovar_Cerro_87	kinModCall	modified_base	244945	244945	23	-	.	coverage=143;context=TGGTGCCGTGCCGACAGATAAATTTACCTGGCACGCAGTGA;IPDRatio=1.46
CP008925 Salmonella_enterica_subsp._enterica_serovar_Cerro_87	kinModCall	modified_base	244947	244947	21	+	.	coverage=134;context=ACTGCGTGCCAGGTAAATTTATCTGTCGGCACGGCACCATC;IPDRatio=1.37
CP008925 Salmonella_enterica_subsp._enterica_serovar_Cerro_87	kinModCall	modified_base	244956	244956	56	-	.	coverage=135;context=ATAATTACTGATGGTGCCGTGCCGACAGATAAATTTACCTG;IPDRatio=1.99
CP008925 Salmonella_enterica_subsp._enterica_serovar_Cerro_87	kinModCall	modified_base	244965	244965	30	+	.	coverage=128;context=TTATCTGTCGGCACGGCACCATCAGTAATTATCTCCTCTAC;IPDRatio=1.54
CP008925 Salmonella_enterica_subsp._enterica_serovar_Cerro_87	kinModCall	modified_base	244969	244969	46	+	.	coverage=127;context=CTGTCGGCACGGCACCATCAGTAATTATCTCCTCTACCTCC;IPDRatio=1.82
CP008925 Salmonella_enterica_subsp._enterica_serovar_Cerro_87	kinModCall	modified_base	244970	244970	41	+	.	coverage=139;context=TGTCGGCACGGCACCATCAGTAATTATCTCCTCTACCTCCT;IPDRatio=1.69
CP008925 Salmonella_enterica_subsp._enterica_serovar_Cerro_87	kinModCall	modified_base	244972	244972	22	+	.	coverage=132;context=TCGGCACGGCACCATCAGTAATTATCTCCTCTACCTCCTTC;IPDRatio=1.40
CP008925 Salmonella_enterica_subsp._enterica_serovar_Cerro_87	kinModCall	modified_base	244973	244973	36	+	.	coverage=137;context=CGGCACGGCACCATCAGTAATTATCTCCTCTACCTCCTTCC;IPDRatio=1.68
CP008925 Salmonella_enterica_subsp._enterica_serovar_Cerro_87	kinModCall	m6A	244973	244973	34	-	.	coverage=138;context=GGAAGGAGGTAGAGGAGATAATTACTGATGGTGCCGTGCCG;IPDRatio=1.61;frac=0.518;fracLow=0.448;fracUp=0.580;identificationQv=30
CP008925 Salmonella_enterica_subsp._enterica_serovar_Cerro_87	kinModCall	modified_base	244975	244975	24	+	.	coverage=143;context=GCACGGCACCATCAGTAATTATCTCCTCTACCTCCTTCCCG;IPDRatio=1.40
CP008925 Salmonella_enterica_subsp._enterica_serovar_Cerro_87	kinModCall	m6A	244976	244976	77	-	.	coverage=152;context=GCGGGAAGGAGGTAGAGGAGATAATTACTGATGGTGCCGTG;IPDRatio=2.28;frac=0.341;fracLow=0.214;fracUp=0.474;identificationQv=45
CP008925 Salmonella_enterica_subsp._enterica_serovar_Cerro_87	kinModCall	modified_base	244982	244982	45	+	.	coverage=142;context=ACCATCAGTAATTATCTCCTCTACCTCCTTCCCGCTTATGC;IPDRatio=1.83
CP008925 Salmonella_enterica_subsp._enterica_serovar_Cerro_87	kinModCall	modified_base	244987	244987	34	-	.	coverage=152;context=CCAGGGCATAAGCGGGAAGGAGGTAGAGGAGATAATTACTG;IPDRatio=1.81
CP008925 Salmonella_enterica_subsp._enterica_serovar_Cerro_87	kinModCall	modified_base	244989	244989	25	-	.	coverage=150;context=CGCCAGGGCATAAGCGGGAAGGAGGTAGAGGAGATAATTAC;IPDRatio=1.45
CP008925 Salmonella_enterica_subsp._enterica_serovar_Cerro_87	kinModCall	modified_base	245010	245010	21	+	.	coverage=130;context=TTCCCGCTTATGCCCTGGCGCATCCATTCTCGCGCGGCGCC;IPDRatio=1.43
CP008925 Salmonella_enterica_subsp._enterica_serovar_Cerro_87	kinModCall	m4C	245014	245014	54	+	.	coverage=138;context=CGCTTATGCCCTGGCGCATCCATTCTCGCGCGGCGCCAGGT;IPDRatio=1.97;frac=0.796;fracLow=0.548;fracUp=1.000;identificationQv=18
CP008925 Salmonella_enterica_subsp._enterica_serovar_Cerro_87	kinModCall	m6A	245017	245017	49	-	.	coverage=151;context=GTCACCTGGCGCCGCGCGAGAATGGATGCGCCAGGGCATAA;IPDRatio=1.90;frac=0.492;fracLow=0.349;fracUp=0.641;identificationQv=20
CP008925 Salmonella_enterica_subsp._enterica_serovar_Cerro_87	kinModCall	modified_base	245040	245040	55	+	.	coverage=134;context=CGCGCGGCGCCAGGTGACAGAACGAGAGGACGACGGTCGTG;IPDRatio=2.00
CP008925 Salmonella_enterica_subsp._enterica_serovar_Cerro_87	kinModCall	modified_base	245049	245049	61	-	.	coverage=142;context=GTAGACATTCACGACCGTCGTCCTCTCGTTCTGTCACCTGG;IPDRatio=2.07
CP008925 Salmonella_enterica_subsp._enterica_serovar_Cerro_87	kinModCall	modified_base	245051	245051	29	+	.	coverage=123;context=AGGTGACAGAACGAGAGGACGACGGTCGTGAATGTCTACCA;IPDRatio=1.57
CP008925 Salmonella_enterica_subsp._enterica_serovar_Cerro_87	kinModCall	m4C	245060	245060	46	-	.	coverage=146;context=ATAAAGGTCTGGTAGACATTCACGACCGTCGTCCTCTCGTT;IPDRatio=1.73;frac=0.917;fracLow=0.631;fracUp=1.000;identificationQv=14
CP008925 Salmonella_enterica_subsp._enterica_serovar_Cerro_87	kinModCall	modified_base	245062	245062	36	+	.	coverage=125;context=CGAGAGGACGACGGTCGTGAATGTCTACCAGACCTTTATCA;IPDRatio=1.70
CP008925 Salmonella_enterica_subsp._enterica_serovar_Cerro_87	kinModCall	modified_base	245065	245065	31	+	.	coverage=130;context=GAGGACGACGGTCGTGAATGTCTACCAGACCTTTATCAGCT;IPDRatio=1.56
CP008925 Salmonella_enterica_subsp._enterica_serovar_Cerro_87	kinModCall	modified_base	245073	245073	41	+	.	coverage=133;context=CGGTCGTGAATGTCTACCAGACCTTTATCAGCTGCGGAGGT;IPDRatio=1.75
CP008925 Salmonella_enterica_subsp._enterica_serovar_Cerro_87	kinModCall	modified_base	245073	245073	36	-	.	coverage=142;context=ACCTCCGCAGCTGATAAAGGTCTGGTAGACATTCACGACCG;IPDRatio=1.63
CP008925 Salmonella_enterica_subsp._enterica_serovar_Cerro_87	kinModCall	modified_base	245076	245076	23	-	.	coverage=147;context=GTTACCTCCGCAGCTGATAAAGGTCTGGTAGACATTCACGA;IPDRatio=1.45
CP008925 Salmonella_enterica_subsp._enterica_serovar_Cerro_87	kinModCall	modified_base	245093	245093	31	-	.	coverage=139;context=CAGAGGGATTCCTGATTGTTACCTCCGCAGCTGATAAAGGT;IPDRatio=1.44
CP008925 Salmonella_enterica_subsp._enterica_serovar_Cerro_87	kinModCall	modified_base	245099	245099	28	-	.	coverage=143;context=ATGACGCAGAGGGATTCCTGATTGTTACCTCCGCAGCTGAT;IPDRatio=1.51
CP008925 Salmonella_enterica_subsp._enterica_serovar_Cerro_87	kinModCall	m6A	245110	245110	244	-	.	coverage=139;context=TGAGCGCGGCGATGACGCAGAGGGATTCCTGATTGTTACCT;IPDRatio=7.22;frac=1.000;fracLow=1.000;fracUp=1.000;identificationQv=239
CP008925 Salmonella_enterica_subsp._enterica_serovar_Cerro_87	kinModCall	modified_base	245127	245127	47	+	.	coverage=129;context=CCCTCTGCGTCATCGCCGCGCTCAAACGGTGTACTGCCAAT;IPDRatio=1.82
CP008925 Salmonella_enterica_subsp._enterica_serovar_Cerro_87	kinModCall	modified_base	245130	245130	22	+	.	coverage=133;context=TCTGCGTCATCGCCGCGCTCAAACGGTGTACTGCCAATGGC;IPDRatio=1.41
CP008925 Salmonella_enterica_subsp._enterica_serovar_Cerro_87	kinModCall	modified_base	245132	245132	23	+	.	coverage=122;context=TGCGTCATCGCCGCGCTCAAACGGTGTACTGCCAATGGCAG;IPDRatio=1.49
CP008925 Salmonella_enterica_subsp._enterica_serovar_Cerro_87	kinModCall	modified_base	245139	245139	54	+	.	coverage=131;context=TCGCCGCGCTCAAACGGTGTACTGCCAATGGCAGCCATGAA;IPDRatio=1.90
CP008925 Salmonella_enterica_subsp._enterica_serovar_Cerro_87	kinModCall	m4C	245142	245142	26	-	.	coverage=146;context=ATATTCATGGCTGCCATTGGCAGTACACCGTTTGAGCGCGG;IPDRatio=1.51;frac=0.750;fracLow=0.470;fracUp=0.956;identificationQv=10
CP008925 Salmonella_enterica_subsp._enterica_serovar_Cerro_87	kinModCall	modified_base	245145	245145	21	+	.	coverage=134;context=CGCTCAAACGGTGTACTGCCAATGGCAGCCATGAATATCGG;IPDRatio=1.37
CP008925 Salmonella_enterica_subsp._enterica_serovar_Cerro_87	kinModCall	modified_base	245152	245152	51	-	.	coverage=142;context=CGGGAAGCCGATATTCATGGCTGCCATTGGCAGTACACCGT;IPDRatio=1.87
CP008925 Salmonella_enterica_subsp._enterica_serovar_Cerro_87	kinModCall	modified_base	245157	245157	28	+	.	coverage=130;context=GTACTGCCAATGGCAGCCATGAATATCGGCTTCCCGTCCTT;IPDRatio=1.56
CP008925 Salmonella_enterica_subsp._enterica_serovar_Cerro_87	kinModCall	modified_base	245255	245255	24	-	.	coverage=134;context=AACCACTATGGCAGCATGGCCGGGCTATCTGTTTTGCCGAT;IPDRatio=1.51
CP008925 Salmonella_enterica_subsp._enterica_serovar_Cerro_87	kinModCall	modified_base	245263	245263	39	+	.	coverage=127;context=AACAGATAGCCCGGCCATGCTGCCATAGTGGTTTAAACATT;IPDRatio=1.75
CP008925 Salmonella_enterica_subsp._enterica_serovar_Cerro_87	kinModCall	m4C	245266	245266	46	+	.	coverage=122;context=AGATAGCCCGGCCATGCTGCCATAGTGGTTTAAACATTCTG;IPDRatio=1.97;frac=0.483;fracLow=0.303;fracUp=0.672;identificationQv=6
CP008925 Salmonella_enterica_subsp._enterica_serovar_Cerro_87	kinModCall	modified_base	245269	245269	22	-	.	coverage=146;context=CAGCAGAATGTTTAAACCACTATGGCAGCATGGCCGGGCTA;IPDRatio=1.41
CP008925 Salmonella_enterica_subsp._enterica_serovar_Cerro_87	kinModCall	modified_base	245274	245274	32	-	.	coverage=137;context=CCCTCCAGCAGAATGTTTAAACCACTATGGCAGCATGGCCG;IPDRatio=1.57
CP008925 Salmonella_enterica_subsp._enterica_serovar_Cerro_87	kinModCall	modified_base	245275	245275	27	+	.	coverage=127;context=GGCCATGCTGCCATAGTGGTTTAAACATTCTGCTGGAGGGC;IPDRatio=1.57
CP008925 Salmonella_enterica_subsp._enterica_serovar_Cerro_87	kinModCall	modified_base	245277	245277	25	+	.	coverage=127;context=CCATGCTGCCATAGTGGTTTAAACATTCTGCTGGAGGGCGC;IPDRatio=1.43
CP008925 Salmonella_enterica_subsp._enterica_serovar_Cerro_87	kinModCall	modified_base	245279	245279	26	+	.	coverage=120;context=ATGCTGCCATAGTGGTTTAAACATTCTGCTGGAGGGCGCTG;IPDRatio=1.48
CP008925 Salmonella_enterica_subsp._enterica_serovar_Cerro_87	kinModCall	modified_base	245304	245304	28	-	.	coverage=146;context=CCACTGATTAACGCCCGCGTCGAGACAGCGCCCTCCAGCAG;IPDRatio=1.53
CP008925 Salmonella_enterica_subsp._enterica_serovar_Cerro_87	kinModCall	modified_base	245314	245314	22	+	.	coverage=131;context=GCGCTGTCTCGACGCGGGCGTTAATCAGTGGAGCTTTATCC;IPDRatio=1.43
CP008925 Salmonella_enterica_subsp._enterica_serovar_Cerro_87	kinModCall	modified_base	245315	245315	27	-	.	coverage=148;context=GGGATAAAGCTCCACTGATTAACGCCCGCGTCGAGACAGCG;IPDRatio=1.49
CP008925 Salmonella_enterica_subsp._enterica_serovar_Cerro_87	kinModCall	modified_base	245316	245316	21	+	.	coverage=133;context=GCTGTCTCGACGCGGGCGTTAATCAGTGGAGCTTTATCCCA;IPDRatio=1.38
CP008925 Salmonella_enterica_subsp._enterica_serovar_Cerro_87	kinModCall	modified_base	245325	245325	25	+	.	coverage=127;context=ACGCGGGCGTTAATCAGTGGAGCTTTATCCCACCATCCGGG;IPDRatio=1.50
CP008925 Salmonella_enterica_subsp._enterica_serovar_Cerro_87	kinModCall	modified_base	245341	245341	21	-	.	coverage=138;context=GCTTTGGGGTTACGCTCCCGGATGGTGGGATAAAGCTCCAC;IPDRatio=1.46
CP008925 Salmonella_enterica_subsp._enterica_serovar_Cerro_87	kinModCall	modified_base	245371	245371	23	+	.	coverage=129;context=AACCCCAAAGCACCGGGTCGAGATGTAATTTTTCATCACGT;IPDRatio=1.49
CP008925 Salmonella_enterica_subsp._enterica_serovar_Cerro_87	kinModCall	modified_base	245376	245376	25	-	.	coverage=143;context=AGTGAACGTGATGAAAAATTACATCTCGACCCGGTGCTTTG;IPDRatio=1.42
CP008925 Salmonella_enterica_subsp._enterica_serovar_Cerro_87	kinModCall	modified_base	245379	245379	48	-	.	coverage=136;context=CTAAGTGAACGTGATGAAAAATTACATCTCGACCCGGTGCT;IPDRatio=1.86
CP008925 Salmonella_enterica_subsp._enterica_serovar_Cerro_87	kinModCall	modified_base	245391	245391	36	-	.	coverage=135;context=AAAGTTTTGCTACTAAGTGAACGTGATGAAAAATTACATCT;IPDRatio=1.74
CP008925 Salmonella_enterica_subsp._enterica_serovar_Cerro_87	kinModCall	modified_base	245395	245395	56	+	.	coverage=124;context=GTAATTTTTCATCACGTTCACTTAGTAGCAAAACTTTGGTG;IPDRatio=2.13
CP008925 Salmonella_enterica_subsp._enterica_serovar_Cerro_87	kinModCall	m4C	245402	245402	49	-	.	coverage=138;context=CACCAGGCACCAAAGTTTTGCTACTAAGTGAACGTGATGAA;IPDRatio=1.95;frac=0.316;fracLow=0.177;fracUp=0.468;identificationQv=11
CP008925 Salmonella_enterica_subsp._enterica_serovar_Cerro_87	kinModCall	m6A	245432	245432	48	+	.	coverage=118;context=GGTGCCTGGTGCTACGTTGAATCTCCCGATCGGTTCAGGAT;IPDRatio=1.86;frac=0.336;fracLow=0.193;fracUp=0.472;identificationQv=6
CP008925 Salmonella_enterica_subsp._enterica_serovar_Cerro_87	kinModCall	modified_base	245433	245433	23	-	.	coverage=130;context=GATCCTGAACCGATCGGGAGATTCAACGTAGCACCAGGCAC;IPDRatio=1.46
CP008925 Salmonella_enterica_subsp._enterica_serovar_Cerro_87	kinModCall	m6A	245440	245440	159	+	.	coverage=125;context=GTGCTACGTTGAATCTCCCGATCGGTTCAGGATCATATGGG;IPDRatio=5.75;frac=0.954;fracLow=0.815;fracUp=1.000;identificationQv=134
CP008925 Salmonella_enterica_subsp._enterica_serovar_Cerro_87	kinModCall	m6A	245441	245441	208	-	.	coverage=136;context=TCCCATATGATCCTGAACCGATCGGGAGATTCAACGTAGCA;IPDRatio=7.74;frac=1.000;fracLow=0.985;fracUp=1.000;identificationQv=185
CP008925 Salmonella_enterica_subsp._enterica_serovar_Cerro_87	kinModCall	modified_base	245448	245448	25	+	.	coverage=120;context=TTGAATCTCCCGATCGGTTCAGGATCATATGGGATGTTGCG;IPDRatio=1.49
CP008925 Salmonella_enterica_subsp._enterica_serovar_Cerro_87	kinModCall	m6A	245451	245451	166	+	.	coverage=110;context=AATCTCCCGATCGGTTCAGGATCATATGGGATGTTGCGTTC;IPDRatio=7.58;frac=1.000;fracLow=0.945;fracUp=1.000;identificationQv=138
CP008925 Salmonella_enterica_subsp._enterica_serovar_Cerro_87	kinModCall	m6A	245452	245452	219	-	.	coverage=119;context=AGAACGCAACATCCCATATGATCCTGAACCGATCGGGAGAT;IPDRatio=8.18;frac=1.000;fracLow=0.959;fracUp=1.000;identificationQv=209
CP008925 Salmonella_enterica_subsp._enterica_serovar_Cerro_87	kinModCall	modified_base	245453	245453	22	+	.	coverage=109;context=TCTCCCGATCGGTTCAGGATCATATGGGATGTTGCGTTCTG;IPDRatio=1.56
CP008925 Salmonella_enterica_subsp._enterica_serovar_Cerro_87	kinModCall	modified_base	245456	245456	31	+	.	coverage=113;context=CCCGATCGGTTCAGGATCATATGGGATGTTGCGTTCTGCTT;IPDRatio=1.73
CP008925 Salmonella_enterica_subsp._enterica_serovar_Cerro_87	kinModCall	modified_base	245463	245463	24	-	.	coverage=121;context=GCTGAAGAAGCAGAACGCAACATCCCATATGATCCTGAACC;IPDRatio=1.44
CP008925 Salmonella_enterica_subsp._enterica_serovar_Cerro_87	kinModCall	modified_base	245469	245469	120	+	.	coverage=103;context=GGATCATATGGGATGTTGCGTTCTGCTTCTTCAGCGAGAAG;IPDRatio=4.09
CP008925 Salmonella_enterica_subsp._enterica_serovar_Cerro_87	kinModCall	m6A	245470	245470	156	-	.	coverage=115;context=TCTTCTCGCTGAAGAAGCAGAACGCAACATCCCATATGATC;IPDRatio=7.24;frac=0.939;fracLow=0.810;fracUp=1.000;identificationQv=114
CP008925 Salmonella_enterica_subsp._enterica_serovar_Cerro_87	kinModCall	modified_base	245471	245471	25	-	.	coverage=114;context=TTCTTCTCGCTGAAGAAGCAGAACGCAACATCCCATATGAT;IPDRatio=1.98
CP008925 Salmonella_enterica_subsp._enterica_serovar_Cerro_87	kinModCall	m6A	245476	245476	43	-	.	coverage=117;context=CCTCATTCTTCTCGCTGAAGAAGCAGAACGCAACATCCCAT;IPDRatio=1.82;frac=0.379;fracLow=0.243;fracUp=0.525;identificationQv=16
CP008925 Salmonella_enterica_subsp._enterica_serovar_Cerro_87	kinModCall	modified_base	245492	245492	43	+	.	coverage=101;context=TGCTTCTTCAGCGAGAAGAATGAGGTAGTCTTCACGCGTCA;IPDRatio=1.80
CP008925 Salmonella_enterica_subsp._enterica_serovar_Cerro_87	kinModCall	modified_base	245500	245500	29	-	.	coverage=109;context=CCAGTCAATGACGCGTGAAGACTACCTCATTCTTCTCGCTG;IPDRatio=1.53
CP008925 Salmonella_enterica_subsp._enterica_serovar_Cerro_87	kinModCall	modified_base	245542	245542	34	-	.	coverage=106;context=GTCTGTTGTAAATTTGGAGGTTTCTATGTGCGGACGCTTTG;IPDRatio=1.72
CP008925 Salmonella_enterica_subsp._enterica_serovar_Cerro_87	kinModCall	modified_base	245545	245545	36	-	.	coverage=113;context=TCTGTCTGTTGTAAATTTGGAGGTTTCTATGTGCGGACGCT;IPDRatio=1.85
CP008925 Salmonella_enterica_subsp._enterica_serovar_Cerro_87	kinModCall	modified_base	245557	245557	21	+	.	coverage=98;context=TAGAAACCTCCAAATTTACAACAGACAGAAAGTATAGAAGT;IPDRatio=1.48
CP008925 Salmonella_enterica_subsp._enterica_serovar_Cerro_87	kinModCall	modified_base	245564	245564	31	-	.	coverage=116;context=GTCCATAACTTCTATACTTTCTGTCTGTTGTAAATTTGGAG;IPDRatio=1.70
CP008925 Salmonella_enterica_subsp._enterica_serovar_Cerro_87	kinModCall	m6A	245566	245566	36	+	.	coverage=102;context=CCAAATTTACAACAGACAGAAAGTATAGAAGTTATGGACAG;IPDRatio=1.83;frac=0.392;fracLow=0.199;fracUp=0.528;identificationQv=15
CP008925 Salmonella_enterica_subsp._enterica_serovar_Cerro_87	kinModCall	modified_base	245571	245571	23	-	.	coverage=117;context=GCTAACTGTCCATAACTTCTATACTTTCTGTCTGTTGTAAA;IPDRatio=1.37
CP008925 Salmonella_enterica_subsp._enterica_serovar_Cerro_87	kinModCall	modified_base	245580	245580	27	-	.	coverage=117;context=AAATCCACCGCTAACTGTCCATAACTTCTATACTTTCTGTC;IPDRatio=1.59
CP008925 Salmonella_enterica_subsp._enterica_serovar_Cerro_87	kinModCall	modified_base	245597	245597	28	+	.	coverage=102;context=TTATGGACAGTTAGCGGTGGATTTATGGGGCAAGGATGGGA;IPDRatio=1.55
CP008925 Salmonella_enterica_subsp._enterica_serovar_Cerro_87	kinModCall	modified_base	245608	245608	25	+	.	coverage=104;context=TAGCGGTGGATTTATGGGGCAAGGATGGGACAAAAATATCT;IPDRatio=1.63
CP008925 Salmonella_enterica_subsp._enterica_serovar_Cerro_87	kinModCall	modified_base	245610	245610	30	-	.	coverage=116;context=ATAGATATTTTTGTCCCATCCTTGCCCCATAAATCCACCGC;IPDRatio=1.53
CP008925 Salmonella_enterica_subsp._enterica_serovar_Cerro_87	kinModCall	modified_base	245623	245623	41	+	.	coverage=95;context=GGGGCAAGGATGGGACAAAAATATCTATTATGGGGCATGAA;IPDRatio=1.87
CP008925 Salmonella_enterica_subsp._enterica_serovar_Cerro_87	kinModCall	modified_base	245627	245627	31	+	.	coverage=97;context=CAAGGATGGGACAAAAATATCTATTATGGGGCATGAATGGG;IPDRatio=1.65
CP008925 Salmonella_enterica_subsp._enterica_serovar_Cerro_87	kinModCall	m4C	245634	245634	76	-	.	coverage=105;context=ATAATGTCCCATTCATGCCCCATAATAGATATTTTTGTCCC;IPDRatio=5.37;frac=1.000;fracLow=0.942;fracUp=1.000;identificationQv=19
CP008925 Salmonella_enterica_subsp._enterica_serovar_Cerro_87	kinModCall	m4C	245645	245645	52	-	.	coverage=116;context=TCATATGTGCAATAATGTCCCATTCATGCCCCATAATAGAT;IPDRatio=2.08;frac=0.654;fracLow=0.422;fracUp=0.891;identificationQv=9
CP008925 Salmonella_enterica_subsp._enterica_serovar_Cerro_87	kinModCall	modified_base	245657	245657	21	+	.	coverage=96;context=GCATGAATGGGACATTATTGCACATATGAACTTTGCCGAAA;IPDRatio=1.54
CP008925 Salmonella_enterica_subsp._enterica_serovar_Cerro_87	kinModCall	modified_base	245666	245666	43	-	.	coverage=122;context=GCATATGAATTTCGGCAAAGTTCATATGTGCAATAATGTCC;IPDRatio=1.87
CP008925 Salmonella_enterica_subsp._enterica_serovar_Cerro_87	kinModCall	m4C	245674	245674	91	-	.	coverage=121;context=AATCTAGTGCATATGAATTTCGGCAAAGTTCATATGTGCAA;IPDRatio=2.59;frac=0.992;fracLow=0.797;fracUp=1.000;identificationQv=62
CP008925 Salmonella_enterica_subsp._enterica_serovar_Cerro_87	kinModCall	m6A	245692	245692	48	+	.	coverage=100;context=CCGAAATTCATATGCACTAGATTAGTAATGAATTGATTATA;IPDRatio=2.03;frac=0.331;fracLow=0.167;fracUp=0.471;identificationQv=29
CP008925 Salmonella_enterica_subsp._enterica_serovar_Cerro_87	kinModCall	modified_base	245695	245695	81	-	.	coverage=120;context=TAGTATAATCAATTCATTACTAATCTAGTGCATATGAATTT;IPDRatio=3.27
CP008925 Salmonella_enterica_subsp._enterica_serovar_Cerro_87	kinModCall	modified_base	245700	245700	57	-	.	coverage=121;context=TTCTTTAGTATAATCAATTCATTACTAATCTAGTGCATATG;IPDRatio=2.08
CP008925 Salmonella_enterica_subsp._enterica_serovar_Cerro_87	kinModCall	modified_base	245705	245705	24	-	.	coverage=121;context=GTGCTTTCTTTAGTATAATCAATTCATTACTAATCTAGTGC;IPDRatio=1.44
CP008925 Salmonella_enterica_subsp._enterica_serovar_Cerro_87	kinModCall	modified_base	245706	245706	30	+	.	coverage=91;context=CACTAGATTAGTAATGAATTGATTATACTAAAGAAAGCACA;IPDRatio=1.66
CP008925 Salmonella_enterica_subsp._enterica_serovar_Cerro_87	kinModCall	modified_base	245706	245706	41	-	.	coverage=124;context=TGTGCTTTCTTTAGTATAATCAATTCATTACTAATCTAGTG;IPDRatio=1.81
CP008925 Salmonella_enterica_subsp._enterica_serovar_Cerro_87	kinModCall	modified_base	245709	245709	62	+	.	coverage=88;context=TAGATTAGTAATGAATTGATTATACTAAAGAAAGCACATGC;IPDRatio=2.54
CP008925 Salmonella_enterica_subsp._enterica_serovar_Cerro_87	kinModCall	modified_base	245715	245715	59	-	.	coverage=109;context=CCAAGAGCATGTGCTTTCTTTAGTATAATCAATTCATTACT;IPDRatio=2.24
CP008925 Salmonella_enterica_subsp._enterica_serovar_Cerro_87	kinModCall	modified_base	245717	245717	31	-	.	coverage=109;context=GCCCAAGAGCATGTGCTTTCTTTAGTATAATCAATTCATTA;IPDRatio=1.62
CP008925 Salmonella_enterica_subsp._enterica_serovar_Cerro_87	kinModCall	modified_base	245720	245720	39	-	.	coverage=111;context=AACGCCCAAGAGCATGTGCTTTCTTTAGTATAATCAATTCA;IPDRatio=1.78
CP008925 Salmonella_enterica_subsp._enterica_serovar_Cerro_87	kinModCall	modified_base	245731	245731	33	+	.	coverage=89;context=TACTAAAGAAAGCACATGCTCTTGGGCGTTCTTTAATGATT;IPDRatio=1.69
CP008925 Salmonella_enterica_subsp._enterica_serovar_Cerro_87	kinModCall	modified_base	245739	245739	23	+	.	coverage=89;context=AAAGCACATGCTCTTGGGCGTTCTTTAATGATTTTTAAAAT;IPDRatio=1.52
CP008925 Salmonella_enterica_subsp._enterica_serovar_Cerro_87	kinModCall	modified_base	245745	245745	28	+	.	coverage=95;context=CATGCTCTTGGGCGTTCTTTAATGATTTTTAAAATGCCCTC;IPDRatio=1.65
CP008925 Salmonella_enterica_subsp._enterica_serovar_Cerro_87	kinModCall	m6A	245771	245771	25	+	.	coverage=91;context=TTTTAAAATGCCCTCCACGCAATTAAAGTGGCGGGCATACT;IPDRatio=1.55;frac=0.160;fracLow=0.014;fracUp=0.302;identificationQv=5
CP008925 Salmonella_enterica_subsp._enterica_serovar_Cerro_87	kinModCall	modified_base	245773	245773	27	-	.	coverage=108;context=AGAGTATGCCCGCCACTTTAATTGCGTGGAGGGCATTTTAA;IPDRatio=1.52
CP008925 Salmonella_enterica_subsp._enterica_serovar_Cerro_87	kinModCall	modified_base	245777	245777	21	+	.	coverage=85;context=AATGCCCTCCACGCAATTAAAGTGGCGGGCATACTCTTCCA;IPDRatio=1.70
CP008925 Salmonella_enterica_subsp._enterica_serovar_Cerro_87	kinModCall	modified_base	245786	245786	47	+	.	coverage=84;context=CACGCAATTAAAGTGGCGGGCATACTCTTCCAGACTGGTGA;IPDRatio=2.09
CP008925 Salmonella_enterica_subsp._enterica_serovar_Cerro_87	kinModCall	modified_base	245796	245796	24	+	.	coverage=85;context=AAGTGGCGGGCATACTCTTCCAGACTGGTGATGCCGAGCCG;IPDRatio=1.46
CP008925 Salmonella_enterica_subsp._enterica_serovar_Cerro_87	kinModCall	m6A	245807	245807	26	-	.	coverage=110;context=CGAAATGGGCGCGGCTCGGCATCACCAGTCTGGAAGAGTAT;IPDRatio=1.55;frac=0.167;fracLow=0.048;fracUp=0.271;identificationQv=23
CP008925 Salmonella_enterica_subsp._enterica_serovar_Cerro_87	kinModCall	m6A	245839	245839	20	-	.	coverage=114;context=GATCTACATTGGCCTGCCGCAATGGTCGCACCCGAAATGGG;IPDRatio=1.45;frac=0.292;fracLow=0.168;fracUp=0.462;identificationQv=7
CP008925 Salmonella_enterica_subsp._enterica_serovar_Cerro_87	kinModCall	m4C	245849	245849	63	+	.	coverage=86;context=GTGCGACCATTGCGGCAGGCCAATGTAGATCATAAGGCGTT;IPDRatio=3.05;frac=0.881;fracLow=0.617;fracUp=1.000;identificationQv=60
CP008925 Salmonella_enterica_subsp._enterica_serovar_Cerro_87	kinModCall	m4C	245856	245856	30	-	.	coverage=109;context=TATTTTAAACGCCTTATGATCTACATTGGCCTGCCGCAATG;IPDRatio=1.62;frac=0.480;fracLow=0.260;fracUp=0.675;identificationQv=8
CP008925 Salmonella_enterica_subsp._enterica_serovar_Cerro_87	kinModCall	m6A	245857	245857	122	+	.	coverage=85;context=ATTGCGGCAGGCCAATGTAGATCATAAGGCGTTTAAAATAT;IPDRatio=8.09;frac=1.000;fracLow=0.896;fracUp=1.000;identificationQv=105
CP008925 Salmonella_enterica_subsp._enterica_serovar_Cerro_87	kinModCall	m6A	245858	245858	160	-	.	coverage=112;context=GATATTTTAAACGCCTTATGATCTACATTGGCCTGCCGCAA;IPDRatio=4.31;frac=1.000;fracLow=0.928;fracUp=1.000;identificationQv=182
CP008925 Salmonella_enterica_subsp._enterica_serovar_Cerro_87	kinModCall	modified_base	245882	245882	23	-	.	coverage=116;context=ATTGGCCGGGTACGCAGCGTAGAGGATATTTTAAACGCCTT;IPDRatio=1.47
CP008925 Salmonella_enterica_subsp._enterica_serovar_Cerro_87	kinModCall	m4C	245889	245889	50	+	.	coverage=94;context=TTAAAATATCCTCTACGCTGCGTACCCGGCCAATGCGCGGG;IPDRatio=2.00;frac=0.746;fracLow=0.477;fracUp=1.000;identificationQv=28
CP008925 Salmonella_enterica_subsp._enterica_serovar_Cerro_87	kinModCall	m6A	245902	245902	27	-	.	coverage=118;context=TGACGCATATTTTCCCGCGCATTGGCCGGGTACGCAGCGTA;IPDRatio=1.51;frac=0.234;fracLow=0.050;fracUp=0.426;identificationQv=12
CP008925 Salmonella_enterica_subsp._enterica_serovar_Cerro_87	kinModCall	modified_base	245910	245910	28	+	.	coverage=95;context=GTACCCGGCCAATGCGCGGGAAAATATGCGTCATACTGCTC;IPDRatio=1.58
CP008925 Salmonella_enterica_subsp._enterica_serovar_Cerro_87	kinModCall	modified_base	245913	245913	40	-	.	coverage=115;context=TCAGAGCAGTATGACGCATATTTTCCCGCGCATTGGCCGGG;IPDRatio=1.75
CP008925 Salmonella_enterica_subsp._enterica_serovar_Cerro_87	kinModCall	modified_base	245914	245914	21	-	.	coverage=119;context=ATCAGAGCAGTATGACGCATATTTTCCCGCGCATTGGCCGG;IPDRatio=1.43
CP008925 Salmonella_enterica_subsp._enterica_serovar_Cerro_87	kinModCall	modified_base	245921	245921	21	+	.	coverage=95;context=ATGCGCGGGAAAATATGCGTCATACTGCTCTGATGCTGCTC;IPDRatio=1.54
CP008925 Salmonella_enterica_subsp._enterica_serovar_Cerro_87	kinModCall	m6A	245929	245929	187	-	.	coverage=121;context=CCAGCAGTGAGCAGCATCAGAGCAGTATGACGCATATTTTC;IPDRatio=10.48;frac=0.973;fracLow=0.885;fracUp=1.000;identificationQv=167
CP008925 Salmonella_enterica_subsp._enterica_serovar_Cerro_87	kinModCall	modified_base	245962	245962	21	-	.	coverage=124;context=ACCTTATTATTGCCGAAGATGCCTGTAGCGCCGCCAGCAGT;IPDRatio=1.54
CP008925 Salmonella_enterica_subsp._enterica_serovar_Cerro_87	kinModCall	m6A	245972	245972	43	+	.	coverage=100;context=GCGCTACAGGCATCTTCGGCAATAATAAGGTTAAATCCTAA;IPDRatio=1.87;frac=0.347;fracLow=0.161;fracUp=0.522;identificationQv=12
CP008925 Salmonella_enterica_subsp._enterica_serovar_Cerro_87	kinModCall	modified_base	245973	245973	29	+	.	coverage=94;context=CGCTACAGGCATCTTCGGCAATAATAAGGTTAAATCCTAAC;IPDRatio=1.50
CP008925 Salmonella_enterica_subsp._enterica_serovar_Cerro_87	kinModCall	modified_base	245978	245978	28	-	.	coverage=124;context=TGGGAGTTAGGATTTAACCTTATTATTGCCGAAGATGCCTG;IPDRatio=1.58
CP008925 Salmonella_enterica_subsp._enterica_serovar_Cerro_87	kinModCall	m4C	245980	245980	50	-	.	coverage=130;context=CCTGGGAGTTAGGATTTAACCTTATTATTGCCGAAGATGCC;IPDRatio=2.04;frac=0.533;fracLow=0.416;fracUp=0.664;identificationQv=6
CP008925 Salmonella_enterica_subsp._enterica_serovar_Cerro_87	kinModCall	modified_base	245985	245985	22	+	.	coverage=106;context=CTTCGGCAATAATAAGGTTAAATCCTAACTCCCAGGCGTTA;IPDRatio=1.51
CP008925 Salmonella_enterica_subsp._enterica_serovar_Cerro_87	kinModCall	m4C	245989	245989	34	+	.	coverage=95;context=GGCAATAATAAGGTTAAATCCTAACTCCCAGGCGTTACGAG;IPDRatio=1.83;frac=0.474;fracLow=0.228;fracUp=0.615;identificationQv=5
CP008925 Salmonella_enterica_subsp._enterica_serovar_Cerro_87	kinModCall	m6A	246029	246029	39	+	.	coverage=107;context=GCTGTGGATTCGACGCCGATATTGGTTGAGATTCCGCACAA;IPDRatio=1.69;frac=0.194;fracLow=0.026;fracUp=0.329;identificationQv=9
CP008925 Salmonella_enterica_subsp._enterica_serovar_Cerro_87	kinModCall	modified_base	246031	246031	24	-	.	coverage=136;context=TATTGTGCGGAATCTCAACCAATATCGGCGTCGAATCCACA;IPDRatio=1.49
CP008925 Salmonella_enterica_subsp._enterica_serovar_Cerro_87	kinModCall	modified_base	246032	246032	21	-	.	coverage=127;context=ATATTGTGCGGAATCTCAACCAATATCGGCGTCGAATCCAC;IPDRatio=1.44
CP008925 Salmonella_enterica_subsp._enterica_serovar_Cerro_87	kinModCall	m4C	246038	246038	33	-	.	coverage=132;context=ACCATCATATTGTGCGGAATCTCAACCAATATCGGCGTCGA;IPDRatio=1.67;frac=0.293;fracLow=0.174;fracUp=0.440;identificationQv=3
CP008925 Salmonella_enterica_subsp._enterica_serovar_Cerro_87	kinModCall	modified_base	246048	246048	24	+	.	coverage=107;context=TATTGGTTGAGATTCCGCACAATATGATGGTGTCGATACCC;IPDRatio=1.55
CP008925 Salmonella_enterica_subsp._enterica_serovar_Cerro_87	kinModCall	modified_base	246049	246049	27	+	.	coverage=101;context=ATTGGTTGAGATTCCGCACAATATGATGGTGTCGATACCCC;IPDRatio=1.55
CP008925 Salmonella_enterica_subsp._enterica_serovar_Cerro_87	kinModCall	modified_base	246050	246050	23	+	.	coverage=103;context=TTGGTTGAGATTCCGCACAATATGATGGTGTCGATACCCCG;IPDRatio=1.51
CP008925 Salmonella_enterica_subsp._enterica_serovar_Cerro_87	kinModCall	modified_base	246056	246056	23	-	.	coverage=132;context=CGCCGCCGGGGTATCGACACCATCATATTGTGCGGAATCTC;IPDRatio=1.46
CP008925 Salmonella_enterica_subsp._enterica_serovar_Cerro_87	kinModCall	modified_base	246061	246061	24	-	.	coverage=128;context=AACTTCGCCGCCGGGGTATCGACACCATCATATTGTGCGGA;IPDRatio=1.41
CP008925 Salmonella_enterica_subsp._enterica_serovar_Cerro_87	kinModCall	modified_base	246063	246063	32	+	.	coverage=103;context=CGCACAATATGATGGTGTCGATACCCCGGCGGCGAAGTTGT;IPDRatio=1.62
CP008925 Salmonella_enterica_subsp._enterica_serovar_Cerro_87	kinModCall	m4C	246070	246070	38	-	.	coverage=134;context=TGGAATTACAACTTCGCCGCCGGGGTATCGACACCATCATA;IPDRatio=1.81;frac=0.524;fracLow=0.326;fracUp=0.748;identificationQv=19
CP008925 Salmonella_enterica_subsp._enterica_serovar_Cerro_87	kinModCall	modified_base	246091	246091	27	-	.	coverage=135;context=GCGCGTTTTACGGCACCGACCTGGAATTACAACTTCGCCGC;IPDRatio=1.63
CP008925 Salmonella_enterica_subsp._enterica_serovar_Cerro_87	kinModCall	modified_base	246093	246093	33	-	.	coverage=134;context=GGGCGCGTTTTACGGCACCGACCTGGAATTACAACTTCGCC;IPDRatio=1.67
CP008925 Salmonella_enterica_subsp._enterica_serovar_Cerro_87	kinModCall	modified_base	246119	246119	27	+	.	coverage=101;context=CCGTAAAACGCGCCCCACTGGCGTTTAGTCACTTCCAGATC;IPDRatio=1.74
CP008925 Salmonella_enterica_subsp._enterica_serovar_Cerro_87	kinModCall	m6A	246129	246129	40	+	.	coverage=103;context=CGCCCCACTGGCGTTTAGTCACTTCCAGATCGCTGTCCTTT;IPDRatio=1.98;frac=0.287;fracLow=0.154;fracUp=0.420;identificationQv=6
CP008925 Salmonella_enterica_subsp._enterica_serovar_Cerro_87	kinModCall	m6A	246137	246137	165	+	.	coverage=107;context=TGGCGTTTAGTCACTTCCAGATCGCTGTCCTTTTTACCCAA;IPDRatio=8.27;frac=1.000;fracLow=0.934;fracUp=1.000;identificationQv=157
CP008925 Salmonella_enterica_subsp._enterica_serovar_Cerro_87	kinModCall	m6A	246138	246138	191	-	.	coverage=135;context=ATTGGGTAAAAAGGACAGCGATCTGGAAGTGACTAAACGCC;IPDRatio=6.01;frac=1.000;fracLow=0.873;fracUp=1.000;identificationQv=169
CP008925 Salmonella_enterica_subsp._enterica_serovar_Cerro_87	kinModCall	modified_base	246148	246148	25	-	.	coverage=134;context=GGCCTACGGCATTGGGTAAAAAGGACAGCGATCTGGAAGTG;IPDRatio=1.43
CP008925 Salmonella_enterica_subsp._enterica_serovar_Cerro_87	kinModCall	modified_base	246149	246149	27	+	.	coverage=103;context=ACTTCCAGATCGCTGTCCTTTTTACCCAATGCCGTAGGCCA;IPDRatio=1.64
CP008925 Salmonella_enterica_subsp._enterica_serovar_Cerro_87	kinModCall	modified_base	246150	246150	38	+	.	coverage=102;context=CTTCCAGATCGCTGTCCTTTTTACCCAATGCCGTAGGCCAG;IPDRatio=1.72
CP008925 Salmonella_enterica_subsp._enterica_serovar_Cerro_87	kinModCall	modified_base	246169	246169	42	-	.	coverage=135;context=TGCCGGAAAACTGGTGGACCTGGCCTACGGCATTGGGTAAA;IPDRatio=1.90
CP008925 Salmonella_enterica_subsp._enterica_serovar_Cerro_87	kinModCall	modified_base	246180	246180	26	-	.	coverage=124;context=TGCGCACGCGTTGCCGGAAAACTGGTGGACCTGGCCTACGG;IPDRatio=1.47
CP008925 Salmonella_enterica_subsp._enterica_serovar_Cerro_87	kinModCall	modified_base	246183	246183	27	-	.	coverage=132;context=GCCTGCGCACGCGTTGCCGGAAAACTGGTGGACCTGGCCTA;IPDRatio=1.51
CP008925 Salmonella_enterica_subsp._enterica_serovar_Cerro_87	kinModCall	modified_base	246190	246190	35	+	.	coverage=105;context=GGTCCACCAGTTTTCCGGCAACGCGTGCGCAGGCGTTGCGG;IPDRatio=1.72
CP008925 Salmonella_enterica_subsp._enterica_serovar_Cerro_87	kinModCall	m4C	246266	246266	20	+	.	coverage=107;context=TCAGACCATCCGACGCGTACCATAACCACGGGCGAGCCGTT;IPDRatio=1.43;frac=0.469;fracLow=0.196;fracUp=0.740;identificationQv=3
CP008925 Salmonella_enterica_subsp._enterica_serovar_Cerro_87	kinModCall	modified_base	246267	246267	29	+	.	coverage=111;context=CAGACCATCCGACGCGTACCATAACCACGGGCGAGCCGTTG;IPDRatio=1.57
CP008925 Salmonella_enterica_subsp._enterica_serovar_Cerro_87	kinModCall	modified_base	246269	246269	45	-	.	coverage=122;context=GCCAACGGCTCGCCCGTGGTTATGGTACGCGTCGGATGGTC;IPDRatio=1.87
CP008925 Salmonella_enterica_subsp._enterica_serovar_Cerro_87	kinModCall	modified_base	246281	246281	43	-	.	coverage=126;context=GAAAAGTGTCGTGCCAACGGCTCGCCCGTGGTTATGGTACG;IPDRatio=1.79
CP008925 Salmonella_enterica_subsp._enterica_serovar_Cerro_87	kinModCall	modified_base	246369	246369	35	+	.	coverage=114;context=CGCCGGCAAACGGAAGAATTCCTTCCTGTAAATCAATAACC;IPDRatio=1.80
CP008925 Salmonella_enterica_subsp._enterica_serovar_Cerro_87	kinModCall	modified_base	246380	246380	26	+	.	coverage=98;context=GGAAGAATTCCTTCCTGTAAATCAATAACCACCAGGGCGGT;IPDRatio=1.52
CP008925 Salmonella_enterica_subsp._enterica_serovar_Cerro_87	kinModCall	m4C	246395	246395	48	-	.	coverage=128;context=CTCAACGCGACCACAACCGCCCTGGTGGTTATTGATTTACA;IPDRatio=1.85;frac=0.619;fracLow=0.419;fracUp=0.889;identificationQv=6
CP008925 Salmonella_enterica_subsp._enterica_serovar_Cerro_87	kinModCall	modified_base	246403	246403	28	+	.	coverage=101;context=AATAACCACCAGGGCGGTTGTGGTCGCGTTGAGTTTCAGCA;IPDRatio=1.84
CP008925 Salmonella_enterica_subsp._enterica_serovar_Cerro_87	kinModCall	modified_base	246418	246418	21	-	.	coverage=126;context=GGAGAGTGATTATCATGCTGAAACTCAACGCGACCACAACC;IPDRatio=1.36
CP008925 Salmonella_enterica_subsp._enterica_serovar_Cerro_87	kinModCall	m4C	246422	246422	45	+	.	coverage=111;context=GTGGTCGCGTTGAGTTTCAGCATGATAATCACTCTCCTAAA;IPDRatio=2.15;frac=1.000;fracLow=0.723;fracUp=1.000;identificationQv=39
CP008925 Salmonella_enterica_subsp._enterica_serovar_Cerro_87	kinModCall	modified_base	246429	246429	22	+	.	coverage=109;context=CGTTGAGTTTCAGCATGATAATCACTCTCCTAAAAATAGCG;IPDRatio=1.42
CP008925 Salmonella_enterica_subsp._enterica_serovar_Cerro_87	kinModCall	modified_base	246429	246429	51	-	.	coverage=125;context=CGCTATTTTTAGGAGAGTGATTATCATGCTGAAACTCAACG;IPDRatio=1.94
CP008925 Salmonella_enterica_subsp._enterica_serovar_Cerro_87	kinModCall	m4C	246431	246431	34	+	.	coverage=109;context=TTGAGTTTCAGCATGATAATCACTCTCCTAAAAATAGCGGA;IPDRatio=1.82;frac=0.309;fracLow=0.143;fracUp=0.463;identificationQv=5
CP008925 Salmonella_enterica_subsp._enterica_serovar_Cerro_87	kinModCall	modified_base	246440	246440	25	+	.	coverage=111;context=AGCATGATAATCACTCTCCTAAAAATAGCGGATTTCACTAC;IPDRatio=1.48
CP008925 Salmonella_enterica_subsp._enterica_serovar_Cerro_87	kinModCall	modified_base	246453	246453	30	+	.	coverage=110;context=CTCTCCTAAAAATAGCGGATTTCACTACACCTTAAGCGCGA;IPDRatio=1.62
CP008925 Salmonella_enterica_subsp._enterica_serovar_Cerro_87	kinModCall	m6A	246464	246464	87	-	.	coverage=121;context=TTCCTCTTTAATCGCGCTTAAGGTGTAGTGAAATCCGCTAT;IPDRatio=3.44;frac=0.554;fracLow=0.424;fracUp=0.702;identificationQv=29
CP008925 Salmonella_enterica_subsp._enterica_serovar_Cerro_87	kinModCall	m6A	246494	246494	57	+	.	coverage=108;context=TTAAAGAGGAAAGCGGCGACAAATATTGTTAATTTTTGTGA;IPDRatio=2.08;frac=0.541;fracLow=0.358;fracUp=0.749;identificationQv=44
CP008925 Salmonella_enterica_subsp._enterica_serovar_Cerro_87	kinModCall	modified_base	246498	246498	32	+	.	coverage=106;context=AGAGGAAAGCGGCGACAAATATTGTTAATTTTTGTGAGCAT;IPDRatio=1.65
CP008925 Salmonella_enterica_subsp._enterica_serovar_Cerro_87	kinModCall	modified_base	246500	246500	22	-	.	coverage=118;context=GTATGCTCACAAAAATTAACAATATTTGTCGCCGCTTTCCT;IPDRatio=1.43
CP008925 Salmonella_enterica_subsp._enterica_serovar_Cerro_87	kinModCall	modified_base	246503	246503	30	-	.	coverage=120;context=TGCGTATGCTCACAAAAATTAACAATATTTGTCGCCGCTTT;IPDRatio=1.55
CP008925 Salmonella_enterica_subsp._enterica_serovar_Cerro_87	kinModCall	modified_base	246504	246504	31	+	.	coverage=109;context=AAGCGGCGACAAATATTGTTAATTTTTGTGAGCATACGCAA;IPDRatio=1.52
CP008925 Salmonella_enterica_subsp._enterica_serovar_Cerro_87	kinModCall	modified_base	246506	246506	29	-	.	coverage=111;context=TATTGCGTATGCTCACAAAAATTAACAATATTTGTCGCCGC;IPDRatio=1.66
CP008925 Salmonella_enterica_subsp._enterica_serovar_Cerro_87	kinModCall	modified_base	246519	246519	52	-	.	coverage=115;context=TTTTTCACGCGGGTATTGCGTATGCTCACAAAAATTAACAA;IPDRatio=2.18
CP008925 Salmonella_enterica_subsp._enterica_serovar_Cerro_87	kinModCall	m6A	246523	246523	54	+	.	coverage=104;context=TAATTTTTGTGAGCATACGCAATACCCGCGTGAAAAAGCCG;IPDRatio=2.23;frac=0.483;fracLow=0.335;fracUp=0.646;identificationQv=16
CP008925 Salmonella_enterica_subsp._enterica_serovar_Cerro_87	kinModCall	modified_base	246548	246548	22	+	.	coverage=106;context=CCGCGTGAAAAAGCCGGGTACAGTCAGTATGAACCAGGCGT;IPDRatio=1.40
CP008925 Salmonella_enterica_subsp._enterica_serovar_Cerro_87	kinModCall	modified_base	246549	246549	53	-	.	coverage=118;context=GACGCCTGGTTCATACTGACTGTACCCGGCTTTTTCACGCG;IPDRatio=2.15
CP008925 Salmonella_enterica_subsp._enterica_serovar_Cerro_87	kinModCall	modified_base	246550	246550	31	+	.	coverage=101;context=GCGTGAAAAAGCCGGGTACAGTCAGTATGAACCAGGCGTCG;IPDRatio=1.82
CP008925 Salmonella_enterica_subsp._enterica_serovar_Cerro_87	kinModCall	modified_base	246558	246558	37	-	.	coverage=121;context=TGCGGTATCGACGCCTGGTTCATACTGACTGTACCCGGCTT;IPDRatio=1.82
CP008925 Salmonella_enterica_subsp._enterica_serovar_Cerro_87	kinModCall	modified_base	246561	246561	31	-	.	coverage=111;context=TCATGCGGTATCGACGCCTGGTTCATACTGACTGTACCCGG;IPDRatio=1.66
CP008925 Salmonella_enterica_subsp._enterica_serovar_Cerro_87	kinModCall	modified_base	246583	246583	26	+	.	coverage=97;context=AGGCGTCGATACCGCATGAAACGGGCAAGTTATCGCTCCCA;IPDRatio=1.52
CP008925 Salmonella_enterica_subsp._enterica_serovar_Cerro_87	kinModCall	m4C	246591	246591	71	-	.	coverage=117;context=ATCCAGCATGGGAGCGATAACTTGCCCGTTTCATGCGGTAT;IPDRatio=2.51;frac=0.739;fracLow=0.556;fracUp=0.975;identificationQv=19
CP008925 Salmonella_enterica_subsp._enterica_serovar_Cerro_87	kinModCall	modified_base	246595	246595	35	-	.	coverage=116;context=GTCAATCCAGCATGGGAGCGATAACTTGCCCGTTTCATGCG;IPDRatio=1.66
CP008925 Salmonella_enterica_subsp._enterica_serovar_Cerro_87	kinModCall	modified_base	246598	246598	24	+	.	coverage=95;context=ATGAAACGGGCAAGTTATCGCTCCCATGCTGGATTGACTCT;IPDRatio=1.57
CP008925 Salmonella_enterica_subsp._enterica_serovar_Cerro_87	kinModCall	m4C	246605	246605	21	-	.	coverage=119;context=CACGATAAGAGTCAATCCAGCATGGGAGCGATAACTTGCCC;IPDRatio=1.46;frac=0.487;fracLow=0.260;fracUp=0.725;identificationQv=13
CP008925 Salmonella_enterica_subsp._enterica_serovar_Cerro_87	kinModCall	m4C	246613	246613	60	-	.	coverage=121;context=TTCTGCCGCACGATAAGAGTCAATCCAGCATGGGAGCGATA;IPDRatio=2.28;frac=0.623;fracLow=0.449;fracUp=0.822;identificationQv=18
CP008925 Salmonella_enterica_subsp._enterica_serovar_Cerro_87	kinModCall	modified_base	246614	246614	27	+	.	coverage=104;context=ATCGCTCCCATGCTGGATTGACTCTTATCGTGCGGCAGAAT;IPDRatio=1.59
CP008925 Salmonella_enterica_subsp._enterica_serovar_Cerro_87	kinModCall	m6A	246633	246633	40	+	.	coverage=100;context=GACTCTTATCGTGCGGCAGAATTTCCAGTATAATAGCCGCC;IPDRatio=1.80;frac=0.210;fracLow=0.061;fracUp=0.355;identificationQv=5
CP008925 Salmonella_enterica_subsp._enterica_serovar_Cerro_87	kinModCall	modified_base	246641	246641	25	+	.	coverage=104;context=TCGTGCGGCAGAATTTCCAGTATAATAGCCGCCTTTTTTCA;IPDRatio=1.55
CP008925 Salmonella_enterica_subsp._enterica_serovar_Cerro_87	kinModCall	modified_base	246644	246644	26	+	.	coverage=106;context=TGCGGCAGAATTTCCAGTATAATAGCCGCCTTTTTTCATCC;IPDRatio=1.52
CP008925 Salmonella_enterica_subsp._enterica_serovar_Cerro_87	kinModCall	modified_base	246644	246644	27	-	.	coverage=111;context=GGATGAAAAAAGGCGGCTATTATACTGGAAATTCTGCCGCA;IPDRatio=1.66
CP008925 Salmonella_enterica_subsp._enterica_serovar_Cerro_87	kinModCall	modified_base	246647	246647	35	-	.	coverage=122;context=ACTGGATGAAAAAAGGCGGCTATTATACTGGAAATTCTGCC;IPDRatio=1.73
CP008925 Salmonella_enterica_subsp._enterica_serovar_Cerro_87	kinModCall	modified_base	246656	246656	24	-	.	coverage=125;context=TATGTCACAACTGGATGAAAAAAGGCGGCTATTATACTGGA;IPDRatio=1.41
CP008925 Salmonella_enterica_subsp._enterica_serovar_Cerro_87	kinModCall	m6A	246667	246667	53	-	.	coverage=120;context=AGCTTTAGCTGTATGTCACAACTGGATGAAAAAAGGCGGCT;IPDRatio=2.17;frac=0.369;fracLow=0.245;fracUp=0.510;identificationQv=23
CP008925 Salmonella_enterica_subsp._enterica_serovar_Cerro_87	kinModCall	modified_base	246668	246668	23	-	.	coverage=125;context=CAGCTTTAGCTGTATGTCACAACTGGATGAAAAAAGGCGGC;IPDRatio=1.48
CP008925 Salmonella_enterica_subsp._enterica_serovar_Cerro_87	kinModCall	modified_base	246672	246672	24	+	.	coverage=105;context=CCTTTTTTCATCCAGTTGTGACATACAGCTAAAGCTGCGAC;IPDRatio=1.51
CP008925 Salmonella_enterica_subsp._enterica_serovar_Cerro_87	kinModCall	m4C	246704	246704	24	+	.	coverage=107;context=AGCTGCGACTTCGTCGCCTGCATGGCAGGCAACAATCCGCC;IPDRatio=1.51;frac=0.338;fracLow=0.110;fracUp=0.547;identificationQv=5
CP008925 Salmonella_enterica_subsp._enterica_serovar_Cerro_87	kinModCall	modified_base	246742	246742	21	+	.	coverage=109;context=GCCTGCGGCTAAGTTAAGGGATATCTCATGCGTACAGAATA;IPDRatio=1.60
CP008925 Salmonella_enterica_subsp._enterica_serovar_Cerro_87	kinModCall	modified_base	246744	246744	23	+	.	coverage=110;context=CTGCGGCTAAGTTAAGGGATATCTCATGCGTACAGAATATT;IPDRatio=1.46
CP008925 Salmonella_enterica_subsp._enterica_serovar_Cerro_87	kinModCall	modified_base	246804	246804	44	-	.	coverage=110;context=GGTTGACCCAACCACACAGAGTCACCTGCTGCCCCACGTGG;IPDRatio=2.06
CP008925 Salmonella_enterica_subsp._enterica_serovar_Cerro_87	kinModCall	m6A	246805	246805	106	-	.	coverage=111;context=CGGTTGACCCAACCACACAGAGTCACCTGCTGCCCCACGTG;IPDRatio=3.38;frac=0.740;fracLow=0.580;fracUp=0.904;identificationQv=57
CP008925 Salmonella_enterica_subsp._enterica_serovar_Cerro_87	kinModCall	modified_base	246818	246818	33	+	.	coverage=92;context=AGGTGACTCTGTGTGGTTGGGTCAACCGTCGTCGTGATCTT;IPDRatio=1.80
CP008925 Salmonella_enterica_subsp._enterica_serovar_Cerro_87	kinModCall	modified_base	246826	246826	31	+	.	coverage=100;context=CTGTGTGGTTGGGTCAACCGTCGTCGTGATCTTGGCAGCCT;IPDRatio=1.83
CP008925 Salmonella_enterica_subsp._enterica_serovar_Cerro_87	kinModCall	m6A	246834	246834	160	+	.	coverage=103;context=TTGGGTCAACCGTCGTCGTGATCTTGGCAGCCTGATCTTTA;IPDRatio=8.55;frac=0.989;fracLow=0.865;fracUp=1.000;identificationQv=154
CP008925 Salmonella_enterica_subsp._enterica_serovar_Cerro_87	kinModCall	m6A	246835	246835	192	-	.	coverage=114;context=ATAAAGATCAGGCTGCCAAGATCACGACGACGGTTGACCCA;IPDRatio=7.65;frac=1.000;fracLow=0.922;fracUp=1.000;identificationQv=205
CP008925 Salmonella_enterica_subsp._enterica_serovar_Cerro_87	kinModCall	modified_base	246836	246836	34	+	.	coverage=102;context=GGGTCAACCGTCGTCGTGATCTTGGCAGCCTGATCTTTATC;IPDRatio=1.74
CP008925 Salmonella_enterica_subsp._enterica_serovar_Cerro_87	kinModCall	m6A	246848	246848	185	+	.	coverage=101;context=GTCGTGATCTTGGCAGCCTGATCTTTATCGATATGCGCGAC;IPDRatio=8.26;frac=1.000;fracLow=0.964;fracUp=1.000;identificationQv=202
CP008925 Salmonella_enterica_subsp._enterica_serovar_Cerro_87	kinModCall	m6A	246849	246849	174	-	.	coverage=118;context=GGTCGCGCATATCGATAAAGATCAGGCTGCCAAGATCACGA;IPDRatio=7.79;frac=0.983;fracLow=0.876;fracUp=1.000;identificationQv=132
CP008925 Salmonella_enterica_subsp._enterica_serovar_Cerro_87	kinModCall	modified_base	246859	246859	23	-	.	coverage=121;context=ATACCTTCGCGGTCGCGCATATCGATAAAGATCAGGCTGCC;IPDRatio=1.44
CP008925 Salmonella_enterica_subsp._enterica_serovar_Cerro_87	kinModCall	m6A	246891	246891	27	-	.	coverage=119;context=CCGCACGATCCGGATCGAAGAACACCTGCACAATACCTTCG;IPDRatio=1.55;frac=0.178;fracLow=0.065;fracUp=0.287;identificationQv=4
CP008925 Salmonella_enterica_subsp._enterica_serovar_Cerro_87	kinModCall	m6A	246897	246897	128	+	.	coverage=99;context=TATTGTGCAGGTGTTCTTCGATCCGGATCGTGCGGACGCGT;IPDRatio=7.03;frac=0.978;fracLow=0.848;fracUp=1.000;identificationQv=120
CP008925 Salmonella_enterica_subsp._enterica_serovar_Cerro_87	kinModCall	m6A	246898	246898	172	-	.	coverage=117;context=AACGCGTCCGCACGATCCGGATCGAAGAACACCTGCACAAT;IPDRatio=6.56;frac=1.000;fracLow=0.964;fracUp=1.000;identificationQv=180
CP008925 Salmonella_enterica_subsp._enterica_serovar_Cerro_87	kinModCall	m6A	246903	246903	140	+	.	coverage=100;context=GCAGGTGTTCTTCGATCCGGATCGTGCGGACGCGTTAAAGC;IPDRatio=6.57;frac=0.974;fracLow=0.841;fracUp=1.000;identificationQv=167
CP008925 Salmonella_enterica_subsp._enterica_serovar_Cerro_87	kinModCall	m6A	246904	246904	211	-	.	coverage=121;context=AGCTTTAACGCGTCCGCACGATCCGGATCGAAGAACACCTG;IPDRatio=9.01;frac=1.000;fracLow=0.984;fracUp=1.000;identificationQv=219
CP008925 Salmonella_enterica_subsp._enterica_serovar_Cerro_87	kinModCall	modified_base	246924	246924	24	-	.	coverage=115;context=CATTACGCAGTTCAGAGGCCAGCTTTAACGCGTCCGCACGA;IPDRatio=1.51
CP008925 Salmonella_enterica_subsp._enterica_serovar_Cerro_87	kinModCall	m6A	246929	246929	215	-	.	coverage=120;context=GAACTCATTACGCAGTTCAGAGGCCAGCTTTAACGCGTCCG;IPDRatio=8.35;frac=1.000;fracLow=0.993;fracUp=1.000;identificationQv=200
CP008925 Salmonella_enterica_subsp._enterica_serovar_Cerro_87	kinModCall	modified_base	246955	246955	25	-	.	coverage=127;context=CGCACGGTGCCCGTAACCTGAATGCAGAACTCATTACGCAG;IPDRatio=1.46
CP008925 Salmonella_enterica_subsp._enterica_serovar_Cerro_87	kinModCall	m6A	247026	247026	21	+	.	coverage=106;context=TATGGCGACCGGCGAAATTGAAGTGCTGGCGTCCTCTCTCA;IPDRatio=1.52;frac=0.376;fracLow=0.186;fracUp=0.525;identificationQv=7
CP008925 Salmonella_enterica_subsp._enterica_serovar_Cerro_87	kinModCall	modified_base	247043	247043	42	+	.	coverage=104;context=TTGAAGTGCTGGCGTCCTCTCTCACTATCATCAACCGCGCA;IPDRatio=2.05
CP008925 Salmonella_enterica_subsp._enterica_serovar_Cerro_87	kinModCall	modified_base	247046	247046	36	-	.	coverage=123;context=GTCTGCGCGGTTGATGATAGTGAGAGAGGACGCCAGCACTT;IPDRatio=1.73
CP008925 Salmonella_enterica_subsp._enterica_serovar_Cerro_87	kinModCall	modified_base	247047	247047	24	+	.	coverage=106;context=AGTGCTGGCGTCCTCTCTCACTATCATCAACCGCGCAGACT;IPDRatio=1.48
CP008925 Salmonella_enterica_subsp._enterica_serovar_Cerro_87	kinModCall	modified_base	247048	247048	22	-	.	coverage=121;context=GAGTCTGCGCGGTTGATGATAGTGAGAGAGGACGCCAGCAC;IPDRatio=1.41
CP008925 Salmonella_enterica_subsp._enterica_serovar_Cerro_87	kinModCall	modified_base	247052	247052	25	+	.	coverage=106;context=TGGCGTCCTCTCTCACTATCATCAACCGCGCAGACTCACTG;IPDRatio=1.47
CP008925 Salmonella_enterica_subsp._enterica_serovar_Cerro_87	kinModCall	modified_base	247054	247054	54	-	.	coverage=122;context=GGCAGTGAGTCTGCGCGGTTGATGATAGTGAGAGAGGACGC;IPDRatio=2.33
CP008925 Salmonella_enterica_subsp._enterica_serovar_Cerro_87	kinModCall	m4C	247083	247083	31	+	.	coverage=105;context=AGACTCACTGCCGCTTGACGCTAACCACGTTAATACCGAAG;IPDRatio=1.67;frac=0.277;fracLow=0.098;fracUp=0.460;identificationQv=3
CP008925 Salmonella_enterica_subsp._enterica_serovar_Cerro_87	kinModCall	modified_base	247095	247095	26	-	.	coverage=122;context=TGAGACGCGCCTCTTCGGTATTAACGTGGTTAGCGTCAAGC;IPDRatio=1.47
CP008925 Salmonella_enterica_subsp._enterica_serovar_Cerro_87	kinModCall	modified_base	247116	247116	22	+	.	coverage=105;context=TACCGAAGAGGCGCGTCTCAAGTACCGCTATCTGGATTTGC;IPDRatio=1.61
CP008925 Salmonella_enterica_subsp._enterica_serovar_Cerro_87	kinModCall	modified_base	247155	247155	21	+	.	coverage=102;context=GCGTCGTCCGGAAATGGCGCAGCGCCTGAAAACTCGCGCCA;IPDRatio=1.51
CP008925 Salmonella_enterica_subsp._enterica_serovar_Cerro_87	kinModCall	modified_base	247168	247168	25	-	.	coverage=117;context=AGGCTGGTAATTTTGGCGCGAGTTTTCAGGCGCTGCGCCAT;IPDRatio=1.54
CP008925 Salmonella_enterica_subsp._enterica_serovar_Cerro_87	kinModCall	modified_base	247178	247178	31	+	.	coverage=93;context=GCCTGAAAACTCGCGCCAAAATTACCAGCCTGGTGCGTCGT;IPDRatio=1.65
CP008925 Salmonella_enterica_subsp._enterica_serovar_Cerro_87	kinModCall	modified_base	247184	247184	23	+	.	coverage=99;context=AAACTCGCGCCAAAATTACCAGCCTGGTGCGTCGTTTTATG;IPDRatio=1.59
CP008925 Salmonella_enterica_subsp._enterica_serovar_Cerro_87	kinModCall	modified_base	247195	247195	27	-	.	coverage=116;context=CCGTGATCGTCCATAAAACGACGCACCAGGCTGGTAATTTT;IPDRatio=1.60
CP008925 Salmonella_enterica_subsp._enterica_serovar_Cerro_87	kinModCall	m6A	247209	247209	147	+	.	coverage=101;context=GGTGCGTCGTTTTATGGACGATCACGGTTTCCTTGATATTG;IPDRatio=8.15;frac=0.937;fracLow=0.812;fracUp=1.000;identificationQv=150
CP008925 Salmonella_enterica_subsp._enterica_serovar_Cerro_87	kinModCall	m6A	247210	247210	204	-	.	coverage=116;context=TCAATATCAAGGAAACCGTGATCGTCCATAAAACGACGCAC;IPDRatio=6.90;frac=0.995;fracLow=0.958;fracUp=0.997;identificationQv=160
CP008925 Salmonella_enterica_subsp._enterica_serovar_Cerro_87	kinModCall	modified_base	247218	247218	21	-	.	coverage=119;context=TCGGCGTTTCAATATCAAGGAAACCGTGATCGTCCATAAAA;IPDRatio=1.44
CP008925 Salmonella_enterica_subsp._enterica_serovar_Cerro_87	kinModCall	modified_base	247220	247220	23	+	.	coverage=99;context=TTATGGACGATCACGGTTTCCTTGATATTGAAACGCCGATG;IPDRatio=1.61
CP008925 Salmonella_enterica_subsp._enterica_serovar_Cerro_87	kinModCall	m4C	247273	247273	42	+	.	coverage=100;context=ACGCCGGAAGGCGCGCGCGACTATCTGGTGCCTTCGCGCGT;IPDRatio=2.06;frac=0.599;fracLow=0.392;fracUp=0.840;identificationQv=13
CP008925 Salmonella_enterica_subsp._enterica_serovar_Cerro_87	kinModCall	modified_base	247344	247344	25	+	.	coverage=101;context=GTCTCCGCAGTTGTTCAAACAGCTCCTGATGATGTCCGGTT;IPDRatio=1.47
CP008925 Salmonella_enterica_subsp._enterica_serovar_Cerro_87	kinModCall	modified_base	247355	247355	27	+	.	coverage=102;context=TGTTCAAACAGCTCCTGATGATGTCCGGTTTCGATCGTTAC;IPDRatio=1.68
CP008925 Salmonella_enterica_subsp._enterica_serovar_Cerro_87	kinModCall	modified_base	247356	247356	22	-	.	coverage=115;context=AGTAACGATCGAAACCGGACATCATCAGGAGCTGTTTGAAC;IPDRatio=1.42
CP008925 Salmonella_enterica_subsp._enterica_serovar_Cerro_87	kinModCall	m6A	247368	247368	133	+	.	coverage=99;context=CCTGATGATGTCCGGTTTCGATCGTTACTATCAGATAGTCA;IPDRatio=6.84;frac=0.908;fracLow=0.782;fracUp=1.000;identificationQv=116
CP008925 Salmonella_enterica_subsp._enterica_serovar_Cerro_87	kinModCall	m6A	247369	247369	194	-	.	coverage=118;context=TTGACTATCTGATAGTAACGATCGAAACCGGACATCATCAG;IPDRatio=5.83;frac=1.000;fracLow=0.935;fracUp=1.000;identificationQv=185
CP008925 Salmonella_enterica_subsp._enterica_serovar_Cerro_87	kinModCall	modified_base	247371	247371	40	+	.	coverage=95;context=GATGATGTCCGGTTTCGATCGTTACTATCAGATAGTCAAAT;IPDRatio=1.91
CP008925 Salmonella_enterica_subsp._enterica_serovar_Cerro_87	kinModCall	modified_base	247382	247382	40	-	.	coverage=114;context=ATCACGGAAGCATTTGACTATCTGATAGTAACGATCGAAAC;IPDRatio=1.84
CP008925 Salmonella_enterica_subsp._enterica_serovar_Cerro_87	kinModCall	modified_base	247414	247414	29	-	.	coverage=116;context=AACTCCGGCTGACGGTCAGCACGTAAGTCTTCATCACGGAA;IPDRatio=1.54
CP008925 Salmonella_enterica_subsp._enterica_serovar_Cerro_87	kinModCall	modified_base	247434	247434	23	+	.	coverage=96;context=TGCTGACCGTCAGCCGGAGTTTACTCAGATCGACGTCGAGA;IPDRatio=1.64
CP008925 Salmonella_enterica_subsp._enterica_serovar_Cerro_87	kinModCall	m6A	247442	247442	173	+	.	coverage=103;context=GTCAGCCGGAGTTTACTCAGATCGACGTCGAGACCTCCTTC;IPDRatio=7.08;frac=1.000;fracLow=0.985;fracUp=1.000;identificationQv=145
CP008925 Salmonella_enterica_subsp._enterica_serovar_Cerro_87	kinModCall	m6A	247443	247443	163	-	.	coverage=119;context=TGAAGGAGGTCTCGACGTCGATCTGAGTAAACTCCGGCTGA;IPDRatio=9.96;frac=1.000;fracLow=0.892;fracUp=1.000;identificationQv=139
CP008925 Salmonella_enterica_subsp._enterica_serovar_Cerro_87	kinModCall	m6A	247457	247457	29	-	.	coverage=118;context=CTGTGGCGCGGTCATGAAGGAGGTCTCGACGTCGATCTGAG;IPDRatio=1.95;frac=0.577;fracLow=0.387;fracUp=0.771;identificationQv=9
CP008925 Salmonella_enterica_subsp._enterica_serovar_Cerro_87	kinModCall	modified_base	247476	247476	24	+	.	coverage=102;context=CTCCTTCATGACCGCGCCACAGGTGCGCGAAGTGATGGAAG;IPDRatio=1.56
CP008925 Salmonella_enterica_subsp._enterica_serovar_Cerro_87	kinModCall	modified_base	247521	247521	22	+	.	coverage=104;context=GGTGCGCCATTTGTGGCTGGAAGTGAAAGGCGTGGATCTGG;IPDRatio=1.49
CP008925 Salmonella_enterica_subsp._enterica_serovar_Cerro_87	kinModCall	m6A	247536	247536	153	+	.	coverage=102;context=GCTGGAAGTGAAAGGCGTGGATCTGGGAGATTTCCCGGTCA;IPDRatio=6.71;frac=1.000;fracLow=0.902;fracUp=1.000;identificationQv=169
CP008925 Salmonella_enterica_subsp._enterica_serovar_Cerro_87	kinModCall	m6A	247537	247537	192	-	.	coverage=108;context=ATGACCGGGAAATCTCCCAGATCCACGCCTTTCACTTCCAG;IPDRatio=8.07;frac=1.000;fracLow=0.998;fracUp=1.000;identificationQv=157
CP008925 Salmonella_enterica_subsp._enterica_serovar_Cerro_87	kinModCall	modified_base	247543	247543	24	+	.	coverage=103;context=GTGAAAGGCGTGGATCTGGGAGATTTCCCGGTCATGACGTT;IPDRatio=1.47
CP008925 Salmonella_enterica_subsp._enterica_serovar_Cerro_87	kinModCall	m6A	247589	247589	42	-	.	coverage=106;context=ACGCAGGTCTGGCTTGTCGGAACCGTAGCGACGTTCCGCTT;IPDRatio=2.02;frac=0.423;fracLow=0.236;fracUp=0.599;identificationQv=13
CP008925 Salmonella_enterica_subsp._enterica_serovar_Cerro_87	kinModCall	modified_base	247605	247605	33	-	.	coverage=103;context=CCAGTTCCATCGGGTTACGCAGGTCTGGCTTGTCGGAACCG;IPDRatio=1.82
CP008925 Salmonella_enterica_subsp._enterica_serovar_Cerro_87	kinModCall	modified_base	247608	247608	32	+	.	coverage=98;context=TTCCGACAAGCCAGACCTGCGTAACCCGATGGAACTGGTAG;IPDRatio=1.92
CP008925 Salmonella_enterica_subsp._enterica_serovar_Cerro_87	kinModCall	m6A	247621	247621	34	+	.	coverage=105;context=GACCTGCGTAACCCGATGGAACTGGTAGATGTCGCTGACCT;IPDRatio=1.64;frac=0.369;fracLow=0.154;fracUp=0.479;identificationQv=5
CP008925 Salmonella_enterica_subsp._enterica_serovar_Cerro_87	kinModCall	modified_base	247623	247623	23	-	.	coverage=106;context=GCAGGTCAGCGACATCTACCAGTTCCATCGGGTTACGCAGG;IPDRatio=1.49
CP008925 Salmonella_enterica_subsp._enterica_serovar_Cerro_87	kinModCall	modified_base	247629	247629	36	-	.	coverage=104;context=ATTTCAGCAGGTCAGCGACATCTACCAGTTCCATCGGGTTA;IPDRatio=1.79
CP008925 Salmonella_enterica_subsp._enterica_serovar_Cerro_87	kinModCall	modified_base	247632	247632	25	-	.	coverage=103;context=CCGATTTCAGCAGGTCAGCGACATCTACCAGTTCCATCGGG;IPDRatio=1.56
CP008925 Salmonella_enterica_subsp._enterica_serovar_Cerro_87	kinModCall	modified_base	247641	247641	21	-	.	coverage=104;context=CGAACTCTACCGATTTCAGCAGGTCAGCGACATCTACCAGT;IPDRatio=1.68
CP008925 Salmonella_enterica_subsp._enterica_serovar_Cerro_87	kinModCall	modified_base	247648	247648	39	+	.	coverage=99;context=GATGTCGCTGACCTGCTGAAATCGGTAGAGTTCGCAGTCTT;IPDRatio=1.90
CP008925 Salmonella_enterica_subsp._enterica_serovar_Cerro_87	kinModCall	m6A	247659	247659	67	-	.	coverage=111;context=CCGGGCCCGCGAAGACTGCGAACTCTACCGATTTCAGCAGG;IPDRatio=2.50;frac=0.414;fracLow=0.281;fracUp=0.566;identificationQv=12
CP008925 Salmonella_enterica_subsp._enterica_serovar_Cerro_87	kinModCall	modified_base	247668	247668	22	-	.	coverage=113;context=GATCGTTAGCCGGGCCCGCGAAGACTGCGAACTCTACCGAT;IPDRatio=1.43
CP008925 Salmonella_enterica_subsp._enterica_serovar_Cerro_87	kinModCall	m6A	247686	247686	188	+	.	coverage=110;context=CTTCGCGGGCCCGGCTAACGATCCGAAAGGCCGCGTGGCAG;IPDRatio=7.10;frac=1.000;fracLow=0.921;fracUp=1.000;identificationQv=167
CP008925 Salmonella_enterica_subsp._enterica_serovar_Cerro_87	kinModCall	m6A	247687	247687	208	-	.	coverage=115;context=GCTGCCACGCGGCCTTTCGGATCGTTAGCCGGGCCCGCGAA;IPDRatio=8.24;frac=1.000;fracLow=1.000;fracUp=1.000;identificationQv=187
CP008925 Salmonella_enterica_subsp._enterica_serovar_Cerro_87	kinModCall	modified_base	247691	247691	22	+	.	coverage=112;context=CGGGCCCGGCTAACGATCCGAAAGGCCGCGTGGCAGCGCTG;IPDRatio=1.53
CP008925 Salmonella_enterica_subsp._enterica_serovar_Cerro_87	kinModCall	modified_base	247694	247694	21	+	.	coverage=108;context=GCCCGGCTAACGATCCGAAAGGCCGCGTGGCAGCGCTGCGT;IPDRatio=1.86
CP008925 Salmonella_enterica_subsp._enterica_serovar_Cerro_87	kinModCall	modified_base	247704	247704	21	-	.	coverage=108;context=CGCCAGGCACACGCAGCGCTGCCACGCGGCCTTTCGGATCG;IPDRatio=1.45
CP008925 Salmonella_enterica_subsp._enterica_serovar_Cerro_87	kinModCall	modified_base	247729	247729	25	+	.	coverage=111;context=CTGCGTGTGCCTGGCGGCGCACAGCTTAGCCGTAAGCAGAT;IPDRatio=1.49
CP008925 Salmonella_enterica_subsp._enterica_serovar_Cerro_87	kinModCall	modified_base	247730	247730	28	+	.	coverage=109;context=TGCGTGTGCCTGGCGGCGCACAGCTTAGCCGTAAGCAGATC;IPDRatio=1.69
CP008925 Salmonella_enterica_subsp._enterica_serovar_Cerro_87	kinModCall	modified_base	247731	247731	25	+	.	coverage=107;context=GCGTGTGCCTGGCGGCGCACAGCTTAGCCGTAAGCAGATCG;IPDRatio=1.62
CP008925 Salmonella_enterica_subsp._enterica_serovar_Cerro_87	kinModCall	modified_base	247733	247733	24	+	.	coverage=109;context=GTGTGCCTGGCGGCGCACAGCTTAGCCGTAAGCAGATCGAC;IPDRatio=1.46
CP008925 Salmonella_enterica_subsp._enterica_serovar_Cerro_87	kinModCall	m6A	247748	247748	160	+	.	coverage=112;context=CACAGCTTAGCCGTAAGCAGATCGACGATTACGGTAACTTT;IPDRatio=6.10;frac=0.978;fracLow=0.834;fracUp=1.000;identificationQv=123
CP008925 Salmonella_enterica_subsp._enterica_serovar_Cerro_87	kinModCall	m6A	247749	247749	182	-	.	coverage=113;context=CAAAGTTACCGTAATCGTCGATCTGCTTACGGCTAAGCTGT;IPDRatio=8.12;frac=1.000;fracLow=0.995;fracUp=1.000;identificationQv=150
CP008925 Salmonella_enterica_subsp._enterica_serovar_Cerro_87	kinModCall	modified_base	247752	247752	25	+	.	coverage=108;context=GCTTAGCCGTAAGCAGATCGACGATTACGGTAACTTTGTTA;IPDRatio=1.47
CP008925 Salmonella_enterica_subsp._enterica_serovar_Cerro_87	kinModCall	modified_base	247757	247757	30	-	.	coverage=116;context=GATCTTAACAAAGTTACCGTAATCGTCGATCTGCTTACGGC;IPDRatio=1.72
CP008925 Salmonella_enterica_subsp._enterica_serovar_Cerro_87	kinModCall	m4C	247774	247774	50	-	.	coverage=115;context=AGTCCTTTCGCGCCGTAGATCTTAACAAAGTTACCGTAATC;IPDRatio=2.13;frac=0.449;fracLow=0.279;fracUp=0.603;identificationQv=22
CP008925 Salmonella_enterica_subsp._enterica_serovar_Cerro_87	kinModCall	m6A	247775	247775	171	+	.	coverage=116;context=ATTACGGTAACTTTGTTAAGATCTACGGCGCGAAAGGACTG;IPDRatio=6.91;frac=1.000;fracLow=0.914;fracUp=1.000;identificationQv=140
CP008925 Salmonella_enterica_subsp._enterica_serovar_Cerro_87	kinModCall	m6A	247776	247776	159	-	.	coverage=116;context=CCAGTCCTTTCGCGCCGTAGATCTTAACAAAGTTACCGTAA;IPDRatio=9.64;frac=1.000;fracLow=1.000;fracUp=1.000;identificationQv=166
CP008925 Salmonella_enterica_subsp._enterica_serovar_Cerro_87	kinModCall	modified_base	247789	247789	25	+	.	coverage=107;context=GTTAAGATCTACGGCGCGAAAGGACTGGCATATATCAAAGT;IPDRatio=1.47
CP008925 Salmonella_enterica_subsp._enterica_serovar_Cerro_87	kinModCall	modified_base	247805	247805	23	-	.	coverage=106;context=TTTCGCGCGCTCGTTAACTTTGATATATGCCAGTCCTTTCG;IPDRatio=1.51
CP008925 Salmonella_enterica_subsp._enterica_serovar_Cerro_87	kinModCall	modified_base	247815	247815	29	+	.	coverage=113;context=GGCATATATCAAAGTTAACGAGCGCGCGAAAGGTCTGGACG;IPDRatio=1.66
CP008925 Salmonella_enterica_subsp._enterica_serovar_Cerro_87	kinModCall	m4C	247820	247820	29	-	.	coverage=113;context=AATCCCGTCCAGACCTTTCGCGCGCTCGTTAACTTTGATAT;IPDRatio=1.65;frac=0.531;fracLow=0.312;fracUp=0.756;identificationQv=7
CP008925 Salmonella_enterica_subsp._enterica_serovar_Cerro_87	kinModCall	m6A	247838	247838	58	+	.	coverage=116;context=GCGCGAAAGGTCTGGACGGGATTAACAGTCCGGTGGCCAAG;IPDRatio=2.11;frac=0.440;fracLow=0.266;fracUp=0.587;identificationQv=38
CP008925 Salmonella_enterica_subsp._enterica_serovar_Cerro_87	kinModCall	modified_base	247841	247841	23	-	.	coverage=121;context=GAACTTGGCCACCGGACTGTTAATCCCGTCCAGACCTTTCG;IPDRatio=1.49
CP008925 Salmonella_enterica_subsp._enterica_serovar_Cerro_87	kinModCall	m6A	247860	247860	46	-	.	coverage=120;context=CGACAATGTCGGCGGTCAGGAACTTGGCCACCGGACTGTTA;IPDRatio=2.17;frac=0.310;fracLow=0.165;fracUp=0.425;identificationQv=19
CP008925 Salmonella_enterica_subsp._enterica_serovar_Cerro_87	kinModCall	modified_base	247891	247891	28	-	.	coverage=125;context=TCCTGCGCGCCGGTACGTTCAAGGATAGCGTCGACAATGTC;IPDRatio=1.55
CP008925 Salmonella_enterica_subsp._enterica_serovar_Cerro_87	kinModCall	modified_base	247898	247898	22	+	.	coverage=123;context=TCGACGCTATCCTTGAACGTACCGGCGCGCAGGACGGCGAC;IPDRatio=1.42
CP008925 Salmonella_enterica_subsp._enterica_serovar_Cerro_87	kinModCall	m6A	247922	247922	187	+	.	coverage=128;context=GCGCGCAGGACGGCGACATGATCTTCTTCGGCGCAGATAAC;IPDRatio=6.81;frac=1.000;fracLow=0.904;fracUp=1.000;identificationQv=188
CP008925 Salmonella_enterica_subsp._enterica_serovar_Cerro_87	kinModCall	m6A	247923	247923	179	-	.	coverage=125;context=TGTTATCTGCGCCGAAGAAGATCATGTCGCCGTCCTGCGCG;IPDRatio=8.07;frac=1.000;fracLow=0.925;fracUp=1.000;identificationQv=148
CP008925 Salmonella_enterica_subsp._enterica_serovar_Cerro_87	kinModCall	modified_base	247928	247928	29	-	.	coverage=122;context=TTTTTTGTTATCTGCGCCGAAGAAGATCATGTCGCCGTCCT;IPDRatio=1.57
CP008925 Salmonella_enterica_subsp._enterica_serovar_Cerro_87	kinModCall	modified_base	247987	247987	21	-	.	coverage=115;context=GTCAGGCTCAGGTCTTTGCCCAGTTTCAGACGCAACGCGCC;IPDRatio=1.47
CP008925 Salmonella_enterica_subsp._enterica_serovar_Cerro_87	kinModCall	modified_base	248019	248019	23	-	.	coverage=118;context=TCACCCACAGCGGCGCCCATTTGTCTTCGTCGGTCAGGCTC;IPDRatio=1.43
CP008925 Salmonella_enterica_subsp._enterica_serovar_Cerro_87	kinModCall	modified_base	248040	248040	21	-	.	coverage=135;context=CTTCGAACATCGGGAAGTCAATCACCCACAGCGGCGCCCAT;IPDRatio=1.39
CP008925 Salmonella_enterica_subsp._enterica_serovar_Cerro_87	kinModCall	modified_base	248042	248042	21	-	.	coverage=142;context=GTCTTCGAACATCGGGAAGTCAATCACCCACAGCGGCGCCC;IPDRatio=1.37
CP008925 Salmonella_enterica_subsp._enterica_serovar_Cerro_87	kinModCall	modified_base	248091	248091	31	+	.	coverage=134;context=AGGCGGTCTGACCGCGATGCACCATCCGTTCACCGCCCCGC;IPDRatio=1.55
CP008925 Salmonella_enterica_subsp._enterica_serovar_Cerro_87	kinModCall	m4C	248123	248123	43	-	.	coverage=138;context=CGCAGTTTTCAGTTCAGACGCCGTCATGTCACGCGGGGCGG;IPDRatio=1.85;frac=0.457;fracLow=0.300;fracUp=0.607;identificationQv=14
CP008925 Salmonella_enterica_subsp._enterica_serovar_Cerro_87	kinModCall	modified_base	248130	248130	30	+	.	coverage=139;context=GCGTGACATGACGGCGTCTGAACTGAAAACTGCGCCGGAAG;IPDRatio=1.69
CP008925 Salmonella_enterica_subsp._enterica_serovar_Cerro_87	kinModCall	modified_base	248170	248170	23	+	.	coverage=133;context=GAAGCCGTCGCTAACGCTTACGATATGGTGATTAACGGCTA;IPDRatio=1.45
CP008925 Salmonella_enterica_subsp._enterica_serovar_Cerro_87	kinModCall	modified_base	248180	248180	24	+	.	coverage=142;context=CTAACGCTTACGATATGGTGATTAACGGCTATGAAGTGGGC;IPDRatio=1.43
CP008925 Salmonella_enterica_subsp._enterica_serovar_Cerro_87	kinModCall	m4C	248192	248192	52	-	.	coverage=143;context=CACCGAACCGCCGCCCACTTCATAGCCGTTAATCACCATAT;IPDRatio=2.06;frac=0.628;fracLow=0.270;fracUp=0.814;identificationQv=33
CP008925 Salmonella_enterica_subsp._enterica_serovar_Cerro_87	kinModCall	m4C	248195	248195	45	-	.	coverage=140;context=ACGCACCGAACCGCCGCCCACTTCATAGCCGTTAATCACCA;IPDRatio=1.85;frac=0.577;fracLow=0.334;fracUp=0.769;identificationQv=30
CP008925 Salmonella_enterica_subsp._enterica_serovar_Cerro_87	kinModCall	modified_base	248219	248219	24	+	.	coverage=147;context=GCGGCGGTTCGGTGCGTATTCACAACGGTGAAATGCAGCAA;IPDRatio=1.47
CP008925 Salmonella_enterica_subsp._enterica_serovar_Cerro_87	kinModCall	modified_base	248220	248220	22	+	.	coverage=144;context=CGGCGGTTCGGTGCGTATTCACAACGGTGAAATGCAGCAAA;IPDRatio=1.41
CP008925 Salmonella_enterica_subsp._enterica_serovar_Cerro_87	kinModCall	modified_base	248239	248239	21	+	.	coverage=139;context=CACAACGGTGAAATGCAGCAAACCGTATTTGGTATTCTCGG;IPDRatio=1.40
CP008925 Salmonella_enterica_subsp._enterica_serovar_Cerro_87	kinModCall	modified_base	248248	248248	24	-	.	coverage=142;context=TCATTGATACCGAGAATACCAAATACGGTTTGCTGCATTTC;IPDRatio=1.44
CP008925 Salmonella_enterica_subsp._enterica_serovar_Cerro_87	kinModCall	modified_base	248254	248254	24	-	.	coverage=140;context=TCCTGTTCATTGATACCGAGAATACCAAATACGGTTTGCTG;IPDRatio=1.48
CP008925 Salmonella_enterica_subsp._enterica_serovar_Cerro_87	kinModCall	modified_base	248266	248266	25	-	.	coverage=143;context=TTCTCGCGCTGCTCCTGTTCATTGATACCGAGAATACCAAA;IPDRatio=1.47
CP008925 Salmonella_enterica_subsp._enterica_serovar_Cerro_87	kinModCall	m4C	248281	248281	53	+	.	coverage=143;context=ATCAATGAACAGGAGCAGCGCGAGAAGTTCGGCTTCCTGTT;IPDRatio=2.09;frac=0.893;fracLow=0.675;fracUp=0.999;identificationQv=20
CP008925 Salmonella_enterica_subsp._enterica_serovar_Cerro_87	kinModCall	modified_base	248284	248284	21	+	.	coverage=136;context=AATGAACAGGAGCAGCGCGAGAAGTTCGGCTTCCTGTTGGA;IPDRatio=1.44
CP008925 Salmonella_enterica_subsp._enterica_serovar_Cerro_87	kinModCall	modified_base	248288	248288	24	-	.	coverage=140;context=CGCATCCAACAGGAAGCCGAACTTCTCGCGCTGCTCCTGTT;IPDRatio=1.47
CP008925 Salmonella_enterica_subsp._enterica_serovar_Cerro_87	kinModCall	m6A	248289	248289	139	-	.	coverage=141;context=ACGCATCCAACAGGAAGCCGAACTTCTCGCGCTGCTCCTGT;IPDRatio=4.25;frac=0.691;fracLow=0.561;fracUp=0.815;identificationQv=103
CP008925 Salmonella_enterica_subsp._enterica_serovar_Cerro_87	kinModCall	m4C	248293	248293	21	+	.	coverage=139;context=GAGCAGCGCGAGAAGTTCGGCTTCCTGTTGGATGCGTTGAA;IPDRatio=1.41;frac=0.624;fracLow=0.576;fracUp=0.676;identificationQv=3
CP008925 Salmonella_enterica_subsp._enterica_serovar_Cerro_87	kinModCall	modified_base	248384	248384	26	+	.	coverage=136;context=CCATGCTGTTGACCGGCACCGATAATATTCGTGATGTTATC;IPDRatio=1.53
CP008925 Salmonella_enterica_subsp._enterica_serovar_Cerro_87	kinModCall	modified_base	248385	248385	21	+	.	coverage=144;context=CATGCTGTTGACCGGCACCGATAATATTCGTGATGTTATCG;IPDRatio=1.41
CP008925 Salmonella_enterica_subsp._enterica_serovar_Cerro_87	kinModCall	modified_base	248387	248387	22	+	.	coverage=141;context=TGCTGTTGACCGGCACCGATAATATTCGTGATGTTATCGCC;IPDRatio=1.41
CP008925 Salmonella_enterica_subsp._enterica_serovar_Cerro_87	kinModCall	modified_base	248403	248403	23	-	.	coverage=138;context=CGGTCGTTTTCGGGAAGGCGATAACATCACGAATATTATCG;IPDRatio=1.44
CP008925 Salmonella_enterica_subsp._enterica_serovar_Cerro_87	kinModCall	modified_base	248493	248493	26	+	.	coverage=140;context=GTTGACGGAGTTGGGGATTCAGGTTGTGAAGAAAGCCGAGA;IPDRatio=1.51
CP008925 Salmonella_enterica_subsp._enterica_serovar_Cerro_87	kinModCall	modified_base	248524	248524	21	-	.	coverage=140;context=TGATGTCGTGTACATTGTTCATATCAGTTATTCTCGGCTTT;IPDRatio=1.36
CP008925 Salmonella_enterica_subsp._enterica_serovar_Cerro_87	kinModCall	modified_base	248525	248525	21	-	.	coverage=139;context=ATGATGTCGTGTACATTGTTCATATCAGTTATTCTCGGCTT;IPDRatio=1.43
CP008925 Salmonella_enterica_subsp._enterica_serovar_Cerro_87	kinModCall	modified_base	248611	248611	23	+	.	coverage=138;context=GCGGCGTCACCCAACAGCCAACAACGAGGTCGCGTGAAGGA;IPDRatio=1.46
CP008925 Salmonella_enterica_subsp._enterica_serovar_Cerro_87	kinModCall	modified_base	248618	248618	24	+	.	coverage=141;context=CACCCAACAGCCAACAACGAGGTCGCGTGAAGGATAAAGTG;IPDRatio=1.78
CP008925 Salmonella_enterica_subsp._enterica_serovar_Cerro_87	kinModCall	modified_base	248627	248627	22	+	.	coverage=143;context=GCCAACAACGAGGTCGCGTGAAGGATAAAGTGTACAAGCGC;IPDRatio=1.42
CP008925 Salmonella_enterica_subsp._enterica_serovar_Cerro_87	kinModCall	modified_base	248642	248642	21	+	.	coverage=146;context=GCGTGAAGGATAAAGTGTACAAGCGCCCCGTTTCGGTCCTG;IPDRatio=1.37
CP008925 Salmonella_enterica_subsp._enterica_serovar_Cerro_87	kinModCall	modified_base	248659	248659	26	+	.	coverage=146;context=TACAAGCGCCCCGTTTCGGTCCTGGTGGTTATTTTCGCGCA;IPDRatio=1.49
CP008925 Salmonella_enterica_subsp._enterica_serovar_Cerro_87	kinModCall	modified_base	248662	248662	25	-	.	coverage=134;context=TCCTGCGCGAAAATAACCACCAGGACCGAAACGGGGCGCTT;IPDRatio=1.52
CP008925 Salmonella_enterica_subsp._enterica_serovar_Cerro_87	kinModCall	modified_base	248692	248692	30	+	.	coverage=140;context=TTCGCGCAGGATACGAAACGGGTGCTAATGTTGCAGCGACG;IPDRatio=1.57
CP008925 Salmonella_enterica_subsp._enterica_serovar_Cerro_87	kinModCall	modified_base	248697	248697	21	-	.	coverage=140;context=CGTCGCGTCGCTGCAACATTAGCACCCGTTTCGTATCCTGC;IPDRatio=1.38
CP008925 Salmonella_enterica_subsp._enterica_serovar_Cerro_87	kinModCall	modified_base	248746	248746	34	+	.	coverage=145;context=TTTTGGCAGTCAGTGACTGGCAGCATAGAAGAAGGGGAGAC;IPDRatio=1.66
CP008925 Salmonella_enterica_subsp._enterica_serovar_Cerro_87	kinModCall	modified_base	248806	248806	24	+	.	coverage=147;context=CGTGAAGTCAAAGAGGAGGTCACGATTGATGTTGCGGCAGA;IPDRatio=1.47
CP008925 Salmonella_enterica_subsp._enterica_serovar_Cerro_87	kinModCall	modified_base	248809	248809	32	+	.	coverage=142;context=GAAGTCAAAGAGGAGGTCACGATTGATGTTGCGGCAGAGCA;IPDRatio=1.62
CP008925 Salmonella_enterica_subsp._enterica_serovar_Cerro_87	kinModCall	m6A	248826	248826	229	+	.	coverage=142;context=CACGATTGATGTTGCGGCAGAGCAACTGACCTTAATCGACT;IPDRatio=10.46;frac=1.000;fracLow=0.977;fracUp=1.000;identificationQv=266
CP008925 Salmonella_enterica_subsp._enterica_serovar_Cerro_87	kinModCall	modified_base	248830	248830	22	+	.	coverage=138;context=ATTGATGTTGCGGCAGAGCAACTGACCTTAATCGACTGCCA;IPDRatio=1.46
CP008925 Salmonella_enterica_subsp._enterica_serovar_Cerro_87	kinModCall	modified_base	248878	248878	23	+	.	coverage=140;context=GTGGAGTTTGAAATTTTTTCACATTTACGTCATCGCTATGC;IPDRatio=1.47
CP008925 Salmonella_enterica_subsp._enterica_serovar_Cerro_87	kinModCall	m4C	248886	248886	38	-	.	coverage=136;context=CGCCCGGCGCATAGCGATGACGTAAATGTGAAAAAATTTCA;IPDRatio=1.90;frac=0.335;fracLow=0.154;fracUp=0.509;identificationQv=3
CP008925 Salmonella_enterica_subsp._enterica_serovar_Cerro_87	kinModCall	m6A	248887	248887	33	-	.	coverage=140;context=ACGCCCGGCGCATAGCGATGACGTAAATGTGAAAAAATTTC;IPDRatio=1.60;frac=0.495;fracLow=0.330;fracUp=0.631;identificationQv=53
CP008925 Salmonella_enterica_subsp._enterica_serovar_Cerro_87	kinModCall	modified_base	248963	248963	36	+	.	coverage=139;context=TACCGCATGAGCGGCAGGTGATATTCACTGAACATCTGACG;IPDRatio=1.66
CP008925 Salmonella_enterica_subsp._enterica_serovar_Cerro_87	kinModCall	modified_base	248966	248966	27	-	.	coverage=138;context=GTACGTCAGATGTTCAGTGAATATCACCTGCCGCTCATGCG;IPDRatio=1.52
CP008925 Salmonella_enterica_subsp._enterica_serovar_Cerro_87	kinModCall	modified_base	248982	248982	27	+	.	coverage=135;context=GATATTCACTGAACATCTGACGTACCAGTGGCTTGATGCGC;IPDRatio=1.61
CP008925 Salmonella_enterica_subsp._enterica_serovar_Cerro_87	kinModCall	modified_base	249017	249017	22	+	.	coverage=122;context=ATGCGCCTGACGCGGCGGCGCTTACCAAGTCCTGGAGTAAC;IPDRatio=1.50
CP008925 Salmonella_enterica_subsp._enterica_serovar_Cerro_87	kinModCall	modified_base	249026	249026	22	+	.	coverage=120;context=ACGCGGCGGCGCTTACCAAGTCCTGGAGTAACCGGCAAGCG;IPDRatio=1.44
CP008925 Salmonella_enterica_subsp._enterica_serovar_Cerro_87	kinModCall	modified_base	249042	249042	23	+	.	coverage=123;context=CAAGTCCTGGAGTAACCGGCAAGCGATTGAAGAGTTTGTCA;IPDRatio=1.41
CP008925 Salmonella_enterica_subsp._enterica_serovar_Cerro_87	kinModCall	modified_base	249059	249059	23	-	.	coverage=132;context=TTTTCAGGCGACGTTAATGACAAACTCTTCAATCGCTTGCC;IPDRatio=1.47
CP008925 Salmonella_enterica_subsp._enterica_serovar_Cerro_87	kinModCall	modified_base	249064	249064	21	-	.	coverage=135;context=GCGCCTTTTCAGGCGACGTTAATGACAAACTCTTCAATCGC;IPDRatio=1.43
CP008925 Salmonella_enterica_subsp._enterica_serovar_Cerro_87	kinModCall	modified_base	249085	249085	27	-	.	coverage=119;context=AAATATTTCCTCAAAAAAAGCGCGCCTTTTCAGGCGACGTT;IPDRatio=1.67
CP008925 Salmonella_enterica_subsp._enterica_serovar_Cerro_87	kinModCall	m6A	249100	249100	35	+	.	coverage=102;context=GGCGCGCTTTTTTTGAGGAAATATTTATGGCAGGTCATAGT;IPDRatio=1.76;frac=0.402;fracLow=0.214;fracUp=0.621;identificationQv=13
CP008925 Salmonella_enterica_subsp._enterica_serovar_Cerro_87	kinModCall	modified_base	249108	249108	21	-	.	coverage=112;context=GCCCATTTACTATGACCTGCCATAAATATTTCCTCAAAAAA;IPDRatio=1.47
CP008925 Salmonella_enterica_subsp._enterica_serovar_Cerro_87	kinModCall	modified_base	249115	249115	31	+	.	coverage=108;context=AGGAAATATTTATGGCAGGTCATAGTAAATGGGCCAACACC;IPDRatio=1.64
CP008925 Salmonella_enterica_subsp._enterica_serovar_Cerro_87	kinModCall	modified_base	249122	249122	23	-	.	coverage=112;context=GATGTCTGGTGTTGGCCCATTTACTATGACCTGCCATAAAT;IPDRatio=1.54
CP008925 Salmonella_enterica_subsp._enterica_serovar_Cerro_87	kinModCall	modified_base	249123	249123	36	-	.	coverage=110;context=CGATGTCTGGTGTTGGCCCATTTACTATGACCTGCCATAAA;IPDRatio=1.83
CP008925 Salmonella_enterica_subsp._enterica_serovar_Cerro_87	kinModCall	m6A	249130	249130	33	+	.	coverage=111;context=CAGGTCATAGTAAATGGGCCAACACCAGACATCGTAAAGCT;IPDRatio=1.65;frac=0.152;fracLow=0.037;fracUp=0.260;identificationQv=9
CP008925 Salmonella_enterica_subsp._enterica_serovar_Cerro_87	kinModCall	modified_base	249136	249136	41	+	.	coverage=106;context=ATAGTAAATGGGCCAACACCAGACATCGTAAAGCTGCGCAA;IPDRatio=1.80
CP008925 Salmonella_enterica_subsp._enterica_serovar_Cerro_87	kinModCall	modified_base	249138	249138	22	+	.	coverage=105;context=AGTAAATGGGCCAACACCAGACATCGTAAAGCTGCGCAAGA;IPDRatio=1.49
CP008925 Salmonella_enterica_subsp._enterica_serovar_Cerro_87	kinModCall	modified_base	249139	249139	21	+	.	coverage=99;context=GTAAATGGGCCAACACCAGACATCGTAAAGCTGCGCAAGAT;IPDRatio=1.44
CP008925 Salmonella_enterica_subsp._enterica_serovar_Cerro_87	kinModCall	m6A	249141	249141	38	-	.	coverage=116;context=GCATCTTGCGCAGCTTTACGATGTCTGGTGTTGGCCCATTT;IPDRatio=1.81;frac=0.319;fracLow=0.171;fracUp=0.458;identificationQv=20
CP008925 Salmonella_enterica_subsp._enterica_serovar_Cerro_87	kinModCall	modified_base	249147	249147	22	+	.	coverage=99;context=GCCAACACCAGACATCGTAAAGCTGCGCAAGATGCCAAGCG;IPDRatio=1.50
CP008925 Salmonella_enterica_subsp._enterica_serovar_Cerro_87	kinModCall	modified_base	249155	249155	24	+	.	coverage=107;context=CAGACATCGTAAAGCTGCGCAAGATGCCAAGCGCGGTAAAA;IPDRatio=1.50
CP008925 Salmonella_enterica_subsp._enterica_serovar_Cerro_87	kinModCall	modified_base	249185	249185	21	+	.	coverage=108;context=GCGCGGTAAAATCTTCACTAAAATTATTCGTGAACTGGTAA;IPDRatio=1.43
CP008925 Salmonella_enterica_subsp._enterica_serovar_Cerro_87	kinModCall	m6A	249186	249186	34	+	.	coverage=106;context=CGCGGTAAAATCTTCACTAAAATTATTCGTGAACTGGTAAC;IPDRatio=1.64;frac=0.258;fracLow=0.129;fracUp=0.402;identificationQv=8
CP008925 Salmonella_enterica_subsp._enterica_serovar_Cerro_87	kinModCall	modified_base	249189	249189	43	-	.	coverage=108;context=GCCGTTACCAGTTCACGAATAATTTTAGTGAAGATTTTACC;IPDRatio=1.98
CP008925 Salmonella_enterica_subsp._enterica_serovar_Cerro_87	kinModCall	modified_base	249198	249198	24	+	.	coverage=108;context=TTCACTAAAATTATTCGTGAACTGGTAACGGCAGCTAAATT;IPDRatio=1.49
CP008925 Salmonella_enterica_subsp._enterica_serovar_Cerro_87	kinModCall	modified_base	249204	249204	22	+	.	coverage=106;context=AAAATTATTCGTGAACTGGTAACGGCAGCTAAATTGGGCGG;IPDRatio=1.40
CP008925 Salmonella_enterica_subsp._enterica_serovar_Cerro_87	kinModCall	modified_base	249206	249206	38	-	.	coverage=107;context=CGCCGCCCAATTTAGCTGCCGTTACCAGTTCACGAATAATT;IPDRatio=1.91
CP008925 Salmonella_enterica_subsp._enterica_serovar_Cerro_87	kinModCall	m4C	249219	249219	57	-	.	coverage=97;context=GCATCCGGATCGCCGCCGCCCAATTTAGCTGCCGTTACCAG;IPDRatio=3.08;frac=0.768;fracLow=0.530;fracUp=0.984;identificationQv=39
CP008925 Salmonella_enterica_subsp._enterica_serovar_Cerro_87	kinModCall	m6A	249230	249230	205	+	.	coverage=104;context=AGCTAAATTGGGCGGCGGCGATCCGGATGCCAACCCGCGTC;IPDRatio=8.50;frac=1.000;fracLow=0.983;fracUp=1.000;identificationQv=212
CP008925 Salmonella_enterica_subsp._enterica_serovar_Cerro_87	kinModCall	m6A	249231	249231	132	-	.	coverage=107;context=AGACGCGGGTTGGCATCCGGATCGCCGCCGCCCAATTTAGC;IPDRatio=8.26;frac=0.898;fracLow=0.780;fracUp=1.000;identificationQv=126
CP008925 Salmonella_enterica_subsp._enterica_serovar_Cerro_87	kinModCall	modified_base	249239	249239	21	-	.	coverage=102;context=CCGCGCGCAGACGCGGGTTGGCATCCGGATCGCCGCCGCCC;IPDRatio=1.54
CP008925 Salmonella_enterica_subsp._enterica_serovar_Cerro_87	kinModCall	modified_base	249262	249262	22	+	.	coverage=101;context=ACCCGCGTCTGCGCGCGGCTGTAGATAAAGCGCTGGCCAAC;IPDRatio=1.46
CP008925 Salmonella_enterica_subsp._enterica_serovar_Cerro_87	kinModCall	modified_base	249264	249264	24	+	.	coverage=104;context=CCGCGTCTGCGCGCGGCTGTAGATAAAGCGCTGGCCAACAA;IPDRatio=1.57
CP008925 Salmonella_enterica_subsp._enterica_serovar_Cerro_87	kinModCall	modified_base	249269	249269	45	-	.	coverage=108;context=TCATGTTGTTGGCCAGCGCTTTATCTACAGCCGCGCGCAGA;IPDRatio=1.96
CP008925 Salmonella_enterica_subsp._enterica_serovar_Cerro_87	kinModCall	modified_base	249270	249270	27	+	.	coverage=101;context=CTGCGCGCGGCTGTAGATAAAGCGCTGGCCAACAACATGAC;IPDRatio=1.65
CP008925 Salmonella_enterica_subsp._enterica_serovar_Cerro_87	kinModCall	modified_base	249281	249281	21	+	.	coverage=102;context=TGTAGATAAAGCGCTGGCCAACAACATGACCCGCGACACTC;IPDRatio=1.38
CP008925 Salmonella_enterica_subsp._enterica_serovar_Cerro_87	kinModCall	modified_base	249284	249284	28	+	.	coverage=102;context=AGATAAAGCGCTGGCCAACAACATGACCCGCGACACTCTGA;IPDRatio=1.69
CP008925 Salmonella_enterica_subsp._enterica_serovar_Cerro_87	kinModCall	modified_base	249286	249286	34	+	.	coverage=107;context=ATAAAGCGCTGGCCAACAACATGACCCGCGACACTCTGAAC;IPDRatio=1.62
CP008925 Salmonella_enterica_subsp._enterica_serovar_Cerro_87	kinModCall	m6A	249300	249300	164	-	.	coverage=105;context=CGAGCGATGGCACGGTTCAGAGTGTCGCGGGTCATGTTGTT;IPDRatio=9.23;frac=1.000;fracLow=0.949;fracUp=1.000;identificationQv=163
CP008925 Salmonella_enterica_subsp._enterica_serovar_Cerro_87	kinModCall	modified_base	249308	249308	46	-	.	coverage=109;context=CCACACCGCGAGCGATGGCACGGTTCAGAGTGTCGCGGGTC;IPDRatio=1.99
CP008925 Salmonella_enterica_subsp._enterica_serovar_Cerro_87	kinModCall	modified_base	249346	249346	45	+	.	coverage=106;context=TGGGTGGTGATGAAGACTCGAACATGGAAACCATCATCTAT;IPDRatio=1.97
CP008925 Salmonella_enterica_subsp._enterica_serovar_Cerro_87	kinModCall	modified_base	249360	249360	27	+	.	coverage=100;context=GACTCGAACATGGAAACCATCATCTATGAAGGTTATGGTCC;IPDRatio=1.61
CP008925 Salmonella_enterica_subsp._enterica_serovar_Cerro_87	kinModCall	m4C	249370	249370	42	-	.	coverage=100;context=CGTGCCGCCAGGACCATAACCTTCATAGATGATGGTTTCCA;IPDRatio=2.09;frac=0.545;fracLow=0.372;fracUp=0.711;identificationQv=7
CP008925 Salmonella_enterica_subsp._enterica_serovar_Cerro_87	kinModCall	modified_base	249373	249373	23	+	.	coverage=102;context=AAACCATCATCTATGAAGGTTATGGTCCTGGCGGCACGGCC;IPDRatio=1.53
CP008925 Salmonella_enterica_subsp._enterica_serovar_Cerro_87	kinModCall	modified_base	249391	249391	27	+	.	coverage=96;context=GTTATGGTCCTGGCGGCACGGCCATTATGATTGAGTGTTTG;IPDRatio=1.72
CP008925 Salmonella_enterica_subsp._enterica_serovar_Cerro_87	kinModCall	modified_base	249396	249396	28	-	.	coverage=106;context=TCACTCAAACACTCAATCATAATGGCCGTGCCGCCAGGACC;IPDRatio=1.59
CP008925 Salmonella_enterica_subsp._enterica_serovar_Cerro_87	kinModCall	modified_base	249417	249417	26	-	.	coverage=103;context=GCTACGGTACGGTTACGGTTGTCACTCAAACACTCAATCAT;IPDRatio=1.60
CP008925 Salmonella_enterica_subsp._enterica_serovar_Cerro_87	kinModCall	m4C	249421	249421	29	+	.	coverage=102;context=TTGAGTGTTTGAGTGACAACCGTAACCGTACCGTAGCGGAA;IPDRatio=1.70;frac=0.503;fracLow=0.244;fracUp=0.731;identificationQv=8
CP008925 Salmonella_enterica_subsp._enterica_serovar_Cerro_87	kinModCall	modified_base	249502	249502	28	+	.	coverage=96;context=CCGATGGCTCAGTGGCGTACCTGTTCAGTAAGAAAGGGGTC;IPDRatio=1.84
CP008925 Salmonella_enterica_subsp._enterica_serovar_Cerro_87	kinModCall	modified_base	249516	249516	32	-	.	coverage=96;context=TTCTCAAAGGAGATGACCCCTTTCTTACTGAACAGGTACGC;IPDRatio=1.77
CP008925 Salmonella_enterica_subsp._enterica_serovar_Cerro_87	kinModCall	modified_base	249529	249529	34	+	.	coverage=97;context=GTAAGAAAGGGGTCATCTCCTTTGAGAAAGGCGATGAAGAC;IPDRatio=1.75
CP008925 Salmonella_enterica_subsp._enterica_serovar_Cerro_87	kinModCall	modified_base	249530	249530	25	+	.	coverage=96;context=TAAGAAAGGGGTCATCTCCTTTGAGAAAGGCGATGAAGACA;IPDRatio=1.67
CP008925 Salmonella_enterica_subsp._enterica_serovar_Cerro_87	kinModCall	modified_base	249530	249530	21	-	.	coverage=100;context=TGTCTTCATCGCCTTTCTCAAAGGAGATGACCCCTTTCTTA;IPDRatio=1.54
CP008925 Salmonella_enterica_subsp._enterica_serovar_Cerro_87	kinModCall	modified_base	249547	249547	21	+	.	coverage=103;context=CCTTTGAGAAAGGCGATGAAGACACCATCATGGAAGCTGCT;IPDRatio=1.44
CP008925 Salmonella_enterica_subsp._enterica_serovar_Cerro_87	kinModCall	m6A	249567	249567	199	-	.	coverage=115;context=TCTTCCGCGCCAGCTTCCAGAGCAGCTTCCATGATGGTGTC;IPDRatio=9.08;frac=1.000;fracLow=0.921;fracUp=1.000;identificationQv=225
CP008925 Salmonella_enterica_subsp._enterica_serovar_Cerro_87	kinModCall	m4C	249604	249604	46	-	.	coverage=109;context=GTAAACATCAATCGCGCCATCATCATAGGTCACAACATCTT;IPDRatio=2.00;frac=0.699;fracLow=0.469;fracUp=0.969;identificationQv=11
CP008925 Salmonella_enterica_subsp._enterica_serovar_Cerro_87	kinModCall	m6A	249706	249706	169	+	.	coverage=102;context=ACAGCGCCGAAGTGTCCATGATCCCGTCAACCAAAGCGGAT;IPDRatio=8.20;frac=1.000;fracLow=0.985;fracUp=1.000;identificationQv=127
CP008925 Salmonella_enterica_subsp._enterica_serovar_Cerro_87	kinModCall	m6A	249707	249707	159	-	.	coverage=103;context=TATCCGCTTTGGTTGACGGGATCATGGACACTTCGGCGCTG;IPDRatio=6.96;frac=1.000;fracLow=0.980;fracUp=1.000;identificationQv=178
CP008925 Salmonella_enterica_subsp._enterica_serovar_Cerro_87	kinModCall	modified_base	249729	249729	24	-	.	coverage=106;context=TTCGGCGCGGTTTCCGCATCCATATCCGCTTTGGTTGACGG;IPDRatio=1.69
CP008925 Salmonella_enterica_subsp._enterica_serovar_Cerro_87	kinModCall	modified_base	249750	249750	22	+	.	coverage=97;context=GATGCGGAAACCGCGCCGAAACTGCTACGTCTGATCGATAT;IPDRatio=1.57
CP008925 Salmonella_enterica_subsp._enterica_serovar_Cerro_87	kinModCall	m6A	249763	249763	200	+	.	coverage=103;context=CGCCGAAACTGCTACGTCTGATCGATATGCTGGAAGACTGT;IPDRatio=5.78;frac=0.995;fracLow=0.994;fracUp=0.999;identificationQv=182
CP008925 Salmonella_enterica_subsp._enterica_serovar_Cerro_87	kinModCall	m6A	249764	249764	150	-	.	coverage=110;context=CACAGTCTTCCAGCATATCGATCAGACGTAGCAGTTTCGGC;IPDRatio=8.57;frac=1.000;fracLow=0.896;fracUp=1.000;identificationQv=126
CP008925 Salmonella_enterica_subsp._enterica_serovar_Cerro_87	kinModCall	modified_base	249800	249800	25	-	.	coverage=116;context=AGATCTCACCGTTATGGTAGACTTCCTGAACATCGTCACAG;IPDRatio=1.57
CP008925 Salmonella_enterica_subsp._enterica_serovar_Cerro_87	kinModCall	modified_base	249805	249805	36	+	.	coverage=110;context=ACGATGTTCAGGAAGTCTACCATAACGGTGAGATCTCTGAT;IPDRatio=1.94
CP008925 Salmonella_enterica_subsp._enterica_serovar_Cerro_87	kinModCall	modified_base	249808	249808	35	-	.	coverage=121;context=CTCATCAGAGATCTCACCGTTATGGTAGACTTCCTGAACAT;IPDRatio=1.74
CP008925 Salmonella_enterica_subsp._enterica_serovar_Cerro_87	kinModCall	m6A	249817	249817	173	+	.	coverage=112;context=AAGTCTACCATAACGGTGAGATCTCTGATGAGGTGGCGGCG;IPDRatio=8.07;frac=0.996;fracLow=0.904;fracUp=1.000;identificationQv=158
CP008925 Salmonella_enterica_subsp._enterica_serovar_Cerro_87	kinModCall	m6A	249818	249818	185	-	.	coverage=121;context=TCGCCGCCACCTCATCAGAGATCTCACCGTTATGGTAGACT;IPDRatio=7.68;frac=1.000;fracLow=0.950;fracUp=1.000;identificationQv=170
CP008925 Salmonella_enterica_subsp._enterica_serovar_Cerro_87	kinModCall	m6A	249820	249820	171	-	.	coverage=119;context=GGTCGCCGCCACCTCATCAGAGATCTCACCGTTATGGTAGA;IPDRatio=3.81;frac=0.985;fracLow=0.902;fracUp=1.000;identificationQv=197
CP008925 Salmonella_enterica_subsp._enterica_serovar_Cerro_87	kinModCall	modified_base	249845	249845	25	+	.	coverage=114;context=TGAGGTGGCGGCGACCCTGTAATGGTGCTGCTAAACGCCGA;IPDRatio=1.46
CP008925 Salmonella_enterica_subsp._enterica_serovar_Cerro_87	kinModCall	modified_base	249862	249862	34	-	.	coverage=111;context=GCTATACCCCCTGCCCGTCGGCGTTTAGCAGCACCATTACA;IPDRatio=1.92
CP008925 Salmonella_enterica_subsp._enterica_serovar_Cerro_87	kinModCall	modified_base	249880	249880	25	-	.	coverage=121;context=ACCGAGAATAATCGACACGCTATACCCCCTGCCCGTCGGCG;IPDRatio=1.50
CP008925 Salmonella_enterica_subsp._enterica_serovar_Cerro_87	kinModCall	modified_base	249891	249891	25	+	.	coverage=122;context=AGGGGGTATAGCGTGTCGATTATTCTCGGTATTGACCCCGG;IPDRatio=1.57
CP008925 Salmonella_enterica_subsp._enterica_serovar_Cerro_87	kinModCall	modified_base	249895	249895	36	+	.	coverage=123;context=GGTATAGCGTGTCGATTATTCTCGGTATTGACCCCGGCTCG;IPDRatio=1.63
CP008925 Salmonella_enterica_subsp._enterica_serovar_Cerro_87	kinModCall	modified_base	249900	249900	28	-	.	coverage=135;context=ATGCGCGAGCCGGGGTCAATACCGAGAATAATCGACACGCT;IPDRatio=1.50
CP008925 Salmonella_enterica_subsp._enterica_serovar_Cerro_87	kinModCall	modified_base	249903	249903	21	-	.	coverage=136;context=GTAATGCGCGAGCCGGGGTCAATACCGAGAATAATCGACAC;IPDRatio=1.45
CP008925 Salmonella_enterica_subsp._enterica_serovar_Cerro_87	kinModCall	m6A	249919	249919	42	+	.	coverage=121;context=GTATTGACCCCGGCTCGCGCATTACCGGTTATGGCGTTATC;IPDRatio=1.78;frac=0.253;fracLow=0.117;fracUp=0.392;identificationQv=21
CP008925 Salmonella_enterica_subsp._enterica_serovar_Cerro_87	kinModCall	modified_base	249930	249930	31	-	.	coverage=132;context=CCTACCTGACGGATAACGCCATAACCGGTAATGCGCGAGCC;IPDRatio=1.61
CP008925 Salmonella_enterica_subsp._enterica_serovar_Cerro_87	kinModCall	modified_base	249931	249931	28	-	.	coverage=129;context=GCCTACCTGACGGATAACGCCATAACCGGTAATGCGCGAGC;IPDRatio=1.57
CP008925 Salmonella_enterica_subsp._enterica_serovar_Cerro_87	kinModCall	modified_base	249946	249946	23	+	.	coverage=111;context=GTTATGGCGTTATCCGTCAGGTAGGCAGACAACTGACCTAT;IPDRatio=1.46
CP008925 Salmonella_enterica_subsp._enterica_serovar_Cerro_87	kinModCall	modified_base	249959	249959	26	+	.	coverage=127;context=CCGTCAGGTAGGCAGACAACTGACCTATCTGGGCAGCGGAT;IPDRatio=1.47
CP008925 Salmonella_enterica_subsp._enterica_serovar_Cerro_87	kinModCall	modified_base	249961	249961	21	+	.	coverage=128;context=GTCAGGTAGGCAGACAACTGACCTATCTGGGCAGCGGATGT;IPDRatio=1.45
CP008925 Salmonella_enterica_subsp._enterica_serovar_Cerro_87	kinModCall	modified_base	249963	249963	24	+	.	coverage=116;context=CAGGTAGGCAGACAACTGACCTATCTGGGCAGCGGATGTAT;IPDRatio=1.47
CP008925 Salmonella_enterica_subsp._enterica_serovar_Cerro_87	kinModCall	modified_base	249982	249982	23	+	.	coverage=127;context=CCTATCTGGGCAGCGGATGTATTCGTACCAAAGTCGATGAT;IPDRatio=1.40
CP008925 Salmonella_enterica_subsp._enterica_serovar_Cerro_87	kinModCall	modified_base	249984	249984	21	-	.	coverage=134;context=AAATCATCGACTTTGGTACGAATACATCCGCTGCCCAGATA;IPDRatio=1.44
CP008925 Salmonella_enterica_subsp._enterica_serovar_Cerro_87	kinModCall	modified_base	249985	249985	27	+	.	coverage=124;context=ATCTGGGCAGCGGATGTATTCGTACCAAAGTCGATGATTTG;IPDRatio=1.62
CP008925 Salmonella_enterica_subsp._enterica_serovar_Cerro_87	kinModCall	modified_base	249990	249990	21	+	.	coverage=122;context=GGCAGCGGATGTATTCGTACCAAAGTCGATGATTTGCCGTC;IPDRatio=1.35
CP008925 Salmonella_enterica_subsp._enterica_serovar_Cerro_87	kinModCall	modified_base	250015	250015	25	-	.	coverage=135;context=GCCTGCGTATATGAGCTTCAAACGAGACGGCAAATCATCGA;IPDRatio=1.45
CP008925 Salmonella_enterica_subsp._enterica_serovar_Cerro_87	kinModCall	modified_base	250057	250057	21	-	.	coverage=131;context=AGCAAAATAGTCCGGCTGGAACTGCGTGATGATTTCCGTCA;IPDRatio=1.43
CP008925 Salmonella_enterica_subsp._enterica_serovar_Cerro_87	kinModCall	modified_base	250067	250067	24	+	.	coverage=127;context=CATCACGCAGTTCCAGCCGGACTATTTTGCTATCGAACAAG;IPDRatio=1.45
CP008925 Salmonella_enterica_subsp._enterica_serovar_Cerro_87	kinModCall	modified_base	250091	250091	21	-	.	coverage=133;context=AATCGGCATTTTTCGCCATAAACACTTGTTCGATAGCAAAA;IPDRatio=1.41
CP008925 Salmonella_enterica_subsp._enterica_serovar_Cerro_87	kinModCall	modified_base	250094	250094	24	-	.	coverage=131;context=CTGAATCGGCATTTTTCGCCATAAACACTTGTTCGATAGCA;IPDRatio=1.50
CP008925 Salmonella_enterica_subsp._enterica_serovar_Cerro_87	kinModCall	modified_base	250107	250107	26	+	.	coverage=120;context=GTGTTTATGGCGAAAAATGCCGATTCAGCCCTCAAGCTGGG;IPDRatio=1.60
CP008925 Salmonella_enterica_subsp._enterica_serovar_Cerro_87	kinModCall	modified_base	250168	250168	24	+	.	coverage=114;context=TTGTCGCCGCGGTCAATCAGGAACTGCCCGTGTTTGAATAC;IPDRatio=1.97
CP008925 Salmonella_enterica_subsp._enterica_serovar_Cerro_87	kinModCall	m6A	250169	250169	141	+	.	coverage=126;context=TGTCGCCGCGGTCAATCAGGAACTGCCCGTGTTTGAATACG;IPDRatio=12.28;frac=0.953;fracLow=0.838;fracUp=1.000;identificationQv=103
CP008925 Salmonella_enterica_subsp._enterica_serovar_Cerro_87	kinModCall	m6A	250170	250170	44	+	.	coverage=122;context=GTCGCCGCGGTCAATCAGGAACTGCCCGTGTTTGAATACGC;IPDRatio=1.87;frac=0.361;fracLow=0.182;fracUp=0.528;identificationQv=10
CP008925 Salmonella_enterica_subsp._enterica_serovar_Cerro_87	kinModCall	modified_base	250170	250170	125	-	.	coverage=127;context=GCGTATTCAAACACGGGCAGTTCCTGATTGACCGCGGCGAC;IPDRatio=3.96
CP008925 Salmonella_enterica_subsp._enterica_serovar_Cerro_87	kinModCall	m4C	250177	250177	57	-	.	coverage=134;context=ACGCGCCGCGTATTCAAACACGGGCAGTTCCTGATTGACCG;IPDRatio=2.30;frac=0.592;fracLow=0.392;fracUp=0.804;identificationQv=13
CP008925 Salmonella_enterica_subsp._enterica_serovar_Cerro_87	kinModCall	modified_base	250205	250205	29	-	.	coverage=133;context=CAATACCGACGACAGTTTGCTTCACCTGACGCGCCGCGTAT;IPDRatio=1.59
CP008925 Salmonella_enterica_subsp._enterica_serovar_Cerro_87	kinModCall	modified_base	250222	250222	50	+	.	coverage=125;context=TGAAGCAAACTGTCGTCGGTATTGGTAGCGCGGAAAAAAGC;IPDRatio=2.03
CP008925 Salmonella_enterica_subsp._enterica_serovar_Cerro_87	kinModCall	modified_base	250235	250235	24	+	.	coverage=126;context=CGTCGGTATTGGTAGCGCGGAAAAAAGCCAGGTACAGCATA;IPDRatio=1.47
CP008925 Salmonella_enterica_subsp._enterica_serovar_Cerro_87	kinModCall	modified_base	250240	250240	31	+	.	coverage=123;context=GTATTGGTAGCGCGGAAAAAAGCCAGGTACAGCATATGGTG;IPDRatio=1.53
CP008925 Salmonella_enterica_subsp._enterica_serovar_Cerro_87	kinModCall	modified_base	250259	250259	34	-	.	coverage=133;context=GCAGTTTGAGCAACGTGCGCACCATATGCTGTACCTGGCTT;IPDRatio=1.64
CP008925 Salmonella_enterica_subsp._enterica_serovar_Cerro_87	kinModCall	modified_base	250274	250274	22	+	.	coverage=132;context=TATGGTGCGCACGTTGCTCAAACTGCCCGCTAACCCGCAGG;IPDRatio=1.42
CP008925 Salmonella_enterica_subsp._enterica_serovar_Cerro_87	kinModCall	modified_base	250283	250283	22	+	.	coverage=122;context=CACGTTGCTCAAACTGCCCGCTAACCCGCAGGCAGACGCCG;IPDRatio=1.49
CP008925 Salmonella_enterica_subsp._enterica_serovar_Cerro_87	kinModCall	m4C	250336	250336	44	+	.	coverage=128;context=CTATCGCCATTACGCATTGCCATGTTAGCCAGAACGCGATG;IPDRatio=1.92;frac=0.608;fracLow=0.399;fracUp=0.846;identificationQv=5
CP008925 Salmonella_enterica_subsp._enterica_serovar_Cerro_87	kinModCall	modified_base	250339	250339	28	-	.	coverage=137;context=TTGCATCGCGTTCTGGCTAACATGGCAATGCGTAATGGCGA;IPDRatio=1.57
CP008925 Salmonella_enterica_subsp._enterica_serovar_Cerro_87	kinModCall	m4C	250343	250343	62	-	.	coverage=132;context=TCATTTGCATCGCGTTCTGGCTAACATGGCAATGCGTAATG;IPDRatio=2.03;frac=0.539;fracLow=0.351;fracUp=0.745;identificationQv=5
CP008925 Salmonella_enterica_subsp._enterica_serovar_Cerro_87	kinModCall	modified_base	250351	250351	32	-	.	coverage=136;context=GCTCTCGCTCATTTGCATCGCGTTCTGGCTAACATGGCAAT;IPDRatio=1.67
CP008925 Salmonella_enterica_subsp._enterica_serovar_Cerro_87	kinModCall	m6A	250374	250374	34	+	.	coverage=132;context=ATGCAAATGAGCGAGAGCCGACTCAATCTGGCGCGGGGAAG;IPDRatio=1.66;frac=0.256;fracLow=0.145;fracUp=0.378;identificationQv=23
CP008925 Salmonella_enterica_subsp._enterica_serovar_Cerro_87	kinModCall	modified_base	250403	250403	26	+	.	coverage=131;context=GGCGCGGGGAAGGTTGCGCTAAATCATTCTCCCTCAGCCTC;IPDRatio=1.48
CP008925 Salmonella_enterica_subsp._enterica_serovar_Cerro_87	kinModCall	modified_base	250404	250404	28	+	.	coverage=132;context=GCGCGGGGAAGGTTGCGCTAAATCATTCTCCCTCAGCCTCG;IPDRatio=1.45
CP008925 Salmonella_enterica_subsp._enterica_serovar_Cerro_87	kinModCall	modified_base	250422	250422	63	-	.	coverage=139;context=AATTGAACCCCCTCAACGCGAGGCTGAGGGAGAATGATTTA;IPDRatio=2.27
CP008925 Salmonella_enterica_subsp._enterica_serovar_Cerro_87	kinModCall	modified_base	250455	250455	31	+	.	coverage=126;context=GTTCAATTCCACAGGCGCTAATTAATTCTAAATTGGGATGT;IPDRatio=1.57
CP008925 Salmonella_enterica_subsp._enterica_serovar_Cerro_87	kinModCall	modified_base	250459	250459	21	-	.	coverage=138;context=GGCAACATCCCAATTTAGAATTAATTAGCGCCTGTGGAATT;IPDRatio=1.51
CP008925 Salmonella_enterica_subsp._enterica_serovar_Cerro_87	kinModCall	m4C	250469	250469	35	-	.	coverage=130;context=GCCAGCCTGTGGCAACATCCCAATTTAGAATTAATTAGCGC;IPDRatio=1.93;frac=0.419;fracLow=0.222;fracUp=0.577;identificationQv=7
CP008925 Salmonella_enterica_subsp._enterica_serovar_Cerro_87	kinModCall	m6A	250508	250508	225	+	.	coverage=137;context=GCGGGCGTCACCGTCTTACGATCCCACGGGATTGAACCTAA;IPDRatio=6.99;frac=0.996;fracLow=0.994;fracUp=1.000;identificationQv=241
CP008925 Salmonella_enterica_subsp._enterica_serovar_Cerro_87	kinModCall	m6A	250509	250509	241	-	.	coverage=144;context=TTTAGGTTCAATCCCGTGGGATCGTAAGACGGTGACGCCCG;IPDRatio=8.08;frac=1.000;fracLow=0.973;fracUp=1.000;identificationQv=244
CP008925 Salmonella_enterica_subsp._enterica_serovar_Cerro_87	kinModCall	m4C	250521	250521	39	-	.	coverage=149;context=GAAGTTCTGGTTTTTAGGTTCAATCCCGTGGGATCGTAAGA;IPDRatio=1.83;frac=0.752;fracLow=0.563;fracUp=0.948;identificationQv=24
CP008925 Salmonella_enterica_subsp._enterica_serovar_Cerro_87	kinModCall	modified_base	250530	250530	22	+	.	coverage=137;context=CCCACGGGATTGAACCTAAAAACCAGAACTTCCAGAAGGTG;IPDRatio=1.40
CP008925 Salmonella_enterica_subsp._enterica_serovar_Cerro_87	kinModCall	modified_base	250592	250592	36	+	.	coverage=130;context=TGAAGTAATTCTTCGAATGTCTCAATATCGCCTACCGGAAT;IPDRatio=1.73
CP008925 Salmonella_enterica_subsp._enterica_serovar_Cerro_87	kinModCall	m6A	250610	250610	21	+	.	coverage=132;context=GTCTCAATATCGCCTACCGGAATACATAATGCTTCTTTATA;IPDRatio=1.45;frac=0.164;fracLow=0.085;fracUp=0.268;identificationQv=4
CP008925 Salmonella_enterica_subsp._enterica_serovar_Cerro_87	kinModCall	m6A	250611	250611	44	+	.	coverage=128;context=TCTCAATATCGCCTACCGGAATACATAATGCTTCTTTATAG;IPDRatio=1.85;frac=0.449;fracLow=0.276;fracUp=0.605;identificationQv=18
CP008925 Salmonella_enterica_subsp._enterica_serovar_Cerro_87	kinModCall	modified_base	250613	250613	34	+	.	coverage=133;context=TCAATATCGCCTACCGGAATACATAATGCTTCTTTATAGAT;IPDRatio=1.62
CP008925 Salmonella_enterica_subsp._enterica_serovar_Cerro_87	kinModCall	modified_base	250618	250618	24	-	.	coverage=149;context=TTGATATCTATAAAGAAGCATTATGTATTCCGGTAGGCGAT;IPDRatio=1.47
CP008925 Salmonella_enterica_subsp._enterica_serovar_Cerro_87	kinModCall	modified_base	250621	250621	21	-	.	coverage=142;context=TGTTTGATATCTATAAAGAAGCATTATGTATTCCGGTAGGC;IPDRatio=1.42
CP008925 Salmonella_enterica_subsp._enterica_serovar_Cerro_87	kinModCall	m4C	250624	250624	58	+	.	coverage=133;context=TACCGGAATACATAATGCTTCTTTATAGATATCAAACACAA;IPDRatio=2.21;frac=0.664;fracLow=0.441;fracUp=0.856;identificationQv=39
CP008925 Salmonella_enterica_subsp._enterica_serovar_Cerro_87	kinModCall	modified_base	250632	250632	33	+	.	coverage=131;context=TACATAATGCTTCTTTATAGATATCAAACACAAATTTCGAG;IPDRatio=1.51
CP008925 Salmonella_enterica_subsp._enterica_serovar_Cerro_87	kinModCall	modified_base	250633	250633	28	-	.	coverage=145;context=GCTCGAAATTTGTGTTTGATATCTATAAAGAAGCATTATGT;IPDRatio=1.52
CP008925 Salmonella_enterica_subsp._enterica_serovar_Cerro_87	kinModCall	modified_base	250639	250639	24	-	.	coverage=140;context=AGTTCTGCTCGAAATTTGTGTTTGATATCTATAAAGAAGCA;IPDRatio=1.49
CP008925 Salmonella_enterica_subsp._enterica_serovar_Cerro_87	kinModCall	modified_base	250669	250669	28	+	.	coverage=120;context=CGAGCAGAACTGGCACGATGACTCATATTTAAACCCCGTGT;IPDRatio=1.59
CP008925 Salmonella_enterica_subsp._enterica_serovar_Cerro_87	kinModCall	modified_base	250680	250680	26	-	.	coverage=129;context=TAAGTTTTATCACACGGGGTTTAAATATGAGTCATCGTGCC;IPDRatio=1.52
CP008925 Salmonella_enterica_subsp._enterica_serovar_Cerro_87	kinModCall	modified_base	250698	250698	21	-	.	coverage=132;context=GGTTCCCGCCCGGCTGAATAAGTTTTATCACACGGGGTTTA;IPDRatio=1.47
CP008925 Salmonella_enterica_subsp._enterica_serovar_Cerro_87	kinModCall	modified_base	250771	250771	25	+	.	coverage=114;context=CAGGCCGCCGCACAGGCGACGAACGGCGTAACGTTGTCCGG;IPDRatio=1.77
CP008925 Salmonella_enterica_subsp._enterica_serovar_Cerro_87	kinModCall	m6A	250772	250772	131	+	.	coverage=113;context=AGGCCGCCGCACAGGCGACGAACGGCGTAACGTTGTCCGGC;IPDRatio=7.18;frac=0.818;fracLow=0.691;fracUp=0.963;identificationQv=93
CP008925 Salmonella_enterica_subsp._enterica_serovar_Cerro_87	kinModCall	modified_base	250773	250773	95	-	.	coverage=127;context=AGCCGGACAACGTTACGCCGTTCGTCGCCTGTGCGGCGGCC;IPDRatio=3.12
CP008925 Salmonella_enterica_subsp._enterica_serovar_Cerro_87	kinModCall	modified_base	250803	250803	28	+	.	coverage=115;context=GTTGTCCGGCTGAACGTTGTATAAACAGTGACAGCGTGGTG;IPDRatio=1.55
CP008925 Salmonella_enterica_subsp._enterica_serovar_Cerro_87	kinModCall	modified_base	250831	250831	47	+	.	coverage=114;context=TGACAGCGTGGTGACGGTTGAGAGGGGGACGCGACTTTCCG;IPDRatio=1.91
CP008925 Salmonella_enterica_subsp._enterica_serovar_Cerro_87	kinModCall	modified_base	250860	250860	23	+	.	coverage=113;context=CGCGACTTTCCGCCACCAGATAGTCATCACCATTATGACCA;IPDRatio=1.53
CP008925 Salmonella_enterica_subsp._enterica_serovar_Cerro_87	kinModCall	modified_base	250862	250862	43	-	.	coverage=125;context=ATTGGTCATAATGGTGATGACTATCTGGTGGCGGAAAGTCG;IPDRatio=1.86
CP008925 Salmonella_enterica_subsp._enterica_serovar_Cerro_87	kinModCall	modified_base	250866	250866	29	-	.	coverage=124;context=TATTATTGGTCATAATGGTGATGACTATCTGGTGGCGGAAA;IPDRatio=1.67
CP008925 Salmonella_enterica_subsp._enterica_serovar_Cerro_87	kinModCall	modified_base	250874	250874	22	+	.	coverage=112;context=ACCAGATAGTCATCACCATTATGACCAATAATAATCCCAAC;IPDRatio=1.43
CP008925 Salmonella_enterica_subsp._enterica_serovar_Cerro_87	kinModCall	modified_base	250876	250876	33	-	.	coverage=122;context=ATGTTGGGATTATTATTGGTCATAATGGTGATGACTATCTG;IPDRatio=1.74
CP008925 Salmonella_enterica_subsp._enterica_serovar_Cerro_87	kinModCall	modified_base	250877	250877	26	+	.	coverage=113;context=AGATAGTCATCACCATTATGACCAATAATAATCCCAACATG;IPDRatio=1.56
CP008925 Salmonella_enterica_subsp._enterica_serovar_Cerro_87	kinModCall	modified_base	250880	250880	43	+	.	coverage=116;context=TAGTCATCACCATTATGACCAATAATAATCCCAACATGGTT;IPDRatio=1.87
CP008925 Salmonella_enterica_subsp._enterica_serovar_Cerro_87	kinModCall	modified_base	250883	250883	25	+	.	coverage=116;context=TCATCACCATTATGACCAATAATAATCCCAACATGGTTGCT;IPDRatio=1.50
CP008925 Salmonella_enterica_subsp._enterica_serovar_Cerro_87	kinModCall	modified_base	250887	250887	30	-	.	coverage=122;context=CTGGAGCAACCATGTTGGGATTATTATTGGTCATAATGGTG;IPDRatio=1.57
CP008925 Salmonella_enterica_subsp._enterica_serovar_Cerro_87	kinModCall	modified_base	250888	250888	54	-	.	coverage=121;context=GCTGGAGCAACCATGTTGGGATTATTATTGGTCATAATGGT;IPDRatio=2.10
CP008925 Salmonella_enterica_subsp._enterica_serovar_Cerro_87	kinModCall	modified_base	250915	250915	21	+	.	coverage=115;context=ATGGTTGCTCCAGCACTGTGAAGCGGTGGATATCTGGCCGA;IPDRatio=1.48
CP008925 Salmonella_enterica_subsp._enterica_serovar_Cerro_87	kinModCall	modified_base	250917	250917	32	-	.	coverage=122;context=TTTCGGCCAGATATCCACCGCTTCACAGTGCTGGAGCAACC;IPDRatio=1.70
CP008925 Salmonella_enterica_subsp._enterica_serovar_Cerro_87	kinModCall	m6A	250924	250924	60	+	.	coverage=108;context=CCAGCACTGTGAAGCGGTGGATATCTGGCCGAAAAGCGCGG;IPDRatio=2.02;frac=0.559;fracLow=0.320;fracUp=0.755;identificationQv=57
CP008925 Salmonella_enterica_subsp._enterica_serovar_Cerro_87	kinModCall	modified_base	250927	250927	26	-	.	coverage=116;context=GTGCCGCGCTTTTCGGCCAGATATCCACCGCTTCACAGTGC;IPDRatio=1.54
CP008925 Salmonella_enterica_subsp._enterica_serovar_Cerro_87	kinModCall	modified_base	250948	250948	26	+	.	coverage=100;context=CTGGCCGAAAAGCGCGGCACCTATACAGGTAAAGACGATAT;IPDRatio=1.91
CP008925 Salmonella_enterica_subsp._enterica_serovar_Cerro_87	kinModCall	modified_base	250949	250949	47	+	.	coverage=103;context=TGGCCGAAAAGCGCGGCACCTATACAGGTAAAGACGATATC;IPDRatio=2.20
CP008925 Salmonella_enterica_subsp._enterica_serovar_Cerro_87	kinModCall	modified_base	250955	250955	25	-	.	coverage=113;context=ACCGGGGATATCGTCTTTACCTGTATAGGTGCCGCGCTTTT;IPDRatio=1.59
CP008925 Salmonella_enterica_subsp._enterica_serovar_Cerro_87	kinModCall	modified_base	250960	250960	46	-	.	coverage=112;context=ATGAAACCGGGGATATCGTCTTTACCTGTATAGGTGCCGCG;IPDRatio=1.93
CP008925 Salmonella_enterica_subsp._enterica_serovar_Cerro_87	kinModCall	modified_base	250978	250978	30	+	.	coverage=106;context=AAAGACGATATCCCCGGTTTCATATTGGACAGAATAATGTT;IPDRatio=1.69
CP008925 Salmonella_enterica_subsp._enterica_serovar_Cerro_87	kinModCall	modified_base	250987	250987	22	+	.	coverage=103;context=ATCCCCGGTTTCATATTGGACAGAATAATGTTTTTTCATCT;IPDRatio=1.56
CP008925 Salmonella_enterica_subsp._enterica_serovar_Cerro_87	kinModCall	modified_base	250989	250989	35	-	.	coverage=118;context=AGAGATGAAAAAACATTATTCTGTCCAATATGAAACCGGGG;IPDRatio=1.96
CP008925 Salmonella_enterica_subsp._enterica_serovar_Cerro_87	kinModCall	modified_base	251000	251000	25	-	.	coverage=113;context=TAATGGAATGCAGAGATGAAAAAACATTATTCTGTCCAATA;IPDRatio=1.54
CP008925 Salmonella_enterica_subsp._enterica_serovar_Cerro_87	kinModCall	m6A	251007	251007	159	-	.	coverage=118;context=TTTCAAATAATGGAATGCAGAGATGAAAAAACATTATTCTG;IPDRatio=7.56;frac=0.944;fracLow=0.836;fracUp=1.000;identificationQv=145
CP008925 Salmonella_enterica_subsp._enterica_serovar_Cerro_87	kinModCall	modified_base	251034	251034	21	+	.	coverage=102;context=TCCATTATTTGAAATAAATTCCTTTTATTTATTCTACAGGG;IPDRatio=1.48
CP008925 Salmonella_enterica_subsp._enterica_serovar_Cerro_87	kinModCall	modified_base	251034	251034	32	-	.	coverage=106;context=CCCTGTAGAATAAATAAAAGGAATTTATTTCAAATAATGGA;IPDRatio=1.74
CP008925 Salmonella_enterica_subsp._enterica_serovar_Cerro_87	kinModCall	modified_base	251045	251045	31	-	.	coverage=110;context=AATGCTAACTACCCTGTAGAATAAATAAAAGGAATTTATTT;IPDRatio=1.61
CP008925 Salmonella_enterica_subsp._enterica_serovar_Cerro_87	kinModCall	modified_base	251061	251061	27	-	.	coverage=114;context=GTCATTTATCTGGTATAATGCTAACTACCCTGTAGAATAAA;IPDRatio=1.68
CP008925 Salmonella_enterica_subsp._enterica_serovar_Cerro_87	kinModCall	modified_base	251065	251065	54	+	.	coverage=99;context=TTCTACAGGGTAGTTAGCATTATACCAGATAAATGACAAGC;IPDRatio=2.36
CP008925 Salmonella_enterica_subsp._enterica_serovar_Cerro_87	kinModCall	modified_base	251065	251065	32	-	.	coverage=118;context=GCTTGTCATTTATCTGGTATAATGCTAACTACCCTGTAGAA;IPDRatio=1.57
CP008925 Salmonella_enterica_subsp._enterica_serovar_Cerro_87	kinModCall	modified_base	251071	251071	36	-	.	coverage=112;context=ACTAAGGCTTGTCATTTATCTGGTATAATGCTAACTACCCT;IPDRatio=1.82
CP008925 Salmonella_enterica_subsp._enterica_serovar_Cerro_87	kinModCall	modified_base	251076	251076	37	-	.	coverage=115;context=ATGACACTAAGGCTTGTCATTTATCTGGTATAATGCTAACT;IPDRatio=1.75
CP008925 Salmonella_enterica_subsp._enterica_serovar_Cerro_87	kinModCall	modified_base	251094	251094	42	-	.	coverage=110;context=TTCACCATACATATTTCGATGACACTAAGGCTTGTCATTTA;IPDRatio=2.19
CP008925 Salmonella_enterica_subsp._enterica_serovar_Cerro_87	kinModCall	modified_base	251101	251101	23	+	.	coverage=97;context=CAAGCCTTAGTGTCATCGAAATATGTATGGTGAATATTTCA;IPDRatio=1.47
CP008925 Salmonella_enterica_subsp._enterica_serovar_Cerro_87	kinModCall	modified_base	251109	251109	27	-	.	coverage=114;context=CCAATAAATGAAATATTCACCATACATATTTCGATGACACT;IPDRatio=1.58
CP008925 Salmonella_enterica_subsp._enterica_serovar_Cerro_87	kinModCall	modified_base	251112	251112	21	-	.	coverage=116;context=ATTCCAATAAATGAAATATTCACCATACATATTTCGATGAC;IPDRatio=1.48
CP008925 Salmonella_enterica_subsp._enterica_serovar_Cerro_87	kinModCall	modified_base	251117	251117	21	-	.	coverage=110;context=CATTAATTCCAATAAATGAAATATTCACCATACATATTTCG;IPDRatio=1.44
CP008925 Salmonella_enterica_subsp._enterica_serovar_Cerro_87	kinModCall	modified_base	251143	251143	28	+	.	coverage=99;context=TTATTGGAATTAATGTCGCAAATATATTTGGGGGGGGGGAT;IPDRatio=1.62
CP008925 Salmonella_enterica_subsp._enterica_serovar_Cerro_87	kinModCall	modified_base	251157	251157	22	-	.	coverage=97;context=AATTTACCACCTTAATCCCCCCCCCCAAATATATTTGCGAC;IPDRatio=1.61
CP008925 Salmonella_enterica_subsp._enterica_serovar_Cerro_87	kinModCall	modified_base	251164	251164	39	+	.	coverage=97;context=ATATATTTGGGGGGGGGGATTAAGGTGGTAAATTTCTCATC;IPDRatio=1.89
CP008925 Salmonella_enterica_subsp._enterica_serovar_Cerro_87	kinModCall	modified_base	251172	251172	23	-	.	coverage=114;context=GATCAGATGATGAGAAATTTACCACCTTAATCCCCCCCCCC;IPDRatio=1.53
CP008925 Salmonella_enterica_subsp._enterica_serovar_Cerro_87	kinModCall	modified_base	251180	251180	21	+	.	coverage=102;context=GGATTAAGGTGGTAAATTTCTCATCATCTGATCTCTCATAT;IPDRatio=1.49
CP008925 Salmonella_enterica_subsp._enterica_serovar_Cerro_87	kinModCall	m6A	251190	251190	142	+	.	coverage=104;context=GGTAAATTTCTCATCATCTGATCTCTCATATTGACAGGGAG;IPDRatio=4.62;frac=0.927;fracLow=0.735;fracUp=1.000;identificationQv=138
CP008925 Salmonella_enterica_subsp._enterica_serovar_Cerro_87	kinModCall	m6A	251191	251191	182	-	.	coverage=117;context=ACTCCCTGTCAATATGAGAGATCAGATGATGAGAAATTTAC;IPDRatio=5.82;frac=1.000;fracLow=0.946;fracUp=1.000;identificationQv=168
CP008925 Salmonella_enterica_subsp._enterica_serovar_Cerro_87	kinModCall	modified_base	251199	251199	53	+	.	coverage=102;context=CTCATCATCTGATCTCTCATATTGACAGGGAGTATGACGTG;IPDRatio=1.95
CP008925 Salmonella_enterica_subsp._enterica_serovar_Cerro_87	kinModCall	m4C	251214	251214	65	-	.	coverage=119;context=TGGTTTATCATCAACCACGTCATACTCCCTGTCAATATGAG;IPDRatio=2.58;frac=0.823;fracLow=0.626;fracUp=1.000;identificationQv=26
CP008925 Salmonella_enterica_subsp._enterica_serovar_Cerro_87	kinModCall	modified_base	251234	251234	22	-	.	coverage=105;context=AATACCCAACCTATTCTCATTGGTTTATCATCAACCACGTC;IPDRatio=1.57
CP008925 Salmonella_enterica_subsp._enterica_serovar_Cerro_87	kinModCall	modified_base	251285	251285	32	-	.	coverage=103;context=AAACTAATAAACAGATGAAAGATAATAGCAACAAAAATATA;IPDRatio=1.76
CP008925 Salmonella_enterica_subsp._enterica_serovar_Cerro_87	kinModCall	modified_base	251292	251292	23	+	.	coverage=88;context=TTGTTGCTATTATCTTTCATCTGTTTATTAGTTTTTGTTAT;IPDRatio=1.65
CP008925 Salmonella_enterica_subsp._enterica_serovar_Cerro_87	kinModCall	modified_base	251292	251292	27	-	.	coverage=111;context=ATAACAAAAACTAATAAACAGATGAAAGATAATAGCAACAA;IPDRatio=1.63
CP008925 Salmonella_enterica_subsp._enterica_serovar_Cerro_87	kinModCall	modified_base	251295	251295	30	+	.	coverage=86;context=TTGCTATTATCTTTCATCTGTTTATTAGTTTTTGTTATTGT;IPDRatio=1.81
CP008925 Salmonella_enterica_subsp._enterica_serovar_Cerro_87	kinModCall	modified_base	251299	251299	32	-	.	coverage=108;context=TCAAACAATAACAAAAACTAATAAACAGATGAAAGATAATA;IPDRatio=1.71
CP008925 Salmonella_enterica_subsp._enterica_serovar_Cerro_87	kinModCall	modified_base	251324	251324	48	-	.	coverage=116;context=GTATTAGCCTCTGCCATATCAATACTCAAACAATAACAAAA;IPDRatio=1.86
CP008925 Salmonella_enterica_subsp._enterica_serovar_Cerro_87	kinModCall	modified_base	251327	251327	21	+	.	coverage=91;context=TGTTATTGTTTGAGTATTGATATGGCAGAGGCTAATACTGT;IPDRatio=1.54
CP008925 Salmonella_enterica_subsp._enterica_serovar_Cerro_87	kinModCall	m6A	251335	251335	150	+	.	coverage=92;context=TTTGAGTATTGATATGGCAGAGGCTAATACTGTTGTTTTTT;IPDRatio=7.73;frac=1.000;fracLow=0.912;fracUp=1.000;identificationQv=148
CP008925 Salmonella_enterica_subsp._enterica_serovar_Cerro_87	kinModCall	m6A	251340	251340	61	+	.	coverage=92;context=GTATTGATATGGCAGAGGCTAATACTGTTGTTTTTTTATTA;IPDRatio=2.33;frac=0.505;fracLow=0.250;fracUp=0.655;identificationQv=17
CP008925 Salmonella_enterica_subsp._enterica_serovar_Cerro_87	kinModCall	modified_base	251345	251345	27	-	.	coverage=111;context=GGCTTTAATAAAAAAACAACAGTATTAGCCTCTGCCATATC;IPDRatio=1.63
CP008925 Salmonella_enterica_subsp._enterica_serovar_Cerro_87	kinModCall	modified_base	251362	251362	30	-	.	coverage=112;context=ATAATGAAATCGTCCCTGGCTTTAATAAAAAAACAACAGTA;IPDRatio=1.68
CP008925 Salmonella_enterica_subsp._enterica_serovar_Cerro_87	kinModCall	modified_base	251384	251384	25	-	.	coverage=112;context=CTGGCAGGGAGAAGCAAAAATAATAATGAAATCGTCCCTGG;IPDRatio=1.55
CP008925 Salmonella_enterica_subsp._enterica_serovar_Cerro_87	kinModCall	m6A	251387	251387	22	-	.	coverage=112;context=CGCCTGGCAGGGAGAAGCAAAAATAATAATGAAATCGTCCC;IPDRatio=1.43;frac=0.191;fracLow=0.000;fracUp=0.318;identificationQv=8
CP008925 Salmonella_enterica_subsp._enterica_serovar_Cerro_87	kinModCall	modified_base	251405	251405	25	-	.	coverage=114;context=AACAGTCTGGTCCTGAACCGCCTGGCAGGGAGAAGCAAAAA;IPDRatio=1.59
CP008925 Salmonella_enterica_subsp._enterica_serovar_Cerro_87	kinModCall	modified_base	251418	251418	35	-	.	coverage=109;context=ACTCAATGTTGCCAACAGTCTGGTCCTGAACCGCCTGGCAG;IPDRatio=1.72
CP008925 Salmonella_enterica_subsp._enterica_serovar_Cerro_87	kinModCall	modified_base	251423	251423	31	-	.	coverage=110;context=ACTGAACTCAATGTTGCCAACAGTCTGGTCCTGAACCGCCT;IPDRatio=1.78
CP008925 Salmonella_enterica_subsp._enterica_serovar_Cerro_87	kinModCall	modified_base	251428	251428	25	-	.	coverage=109;context=TGAAAACTGAACTCAATGTTGCCAACAGTCTGGTCCTGAAC;IPDRatio=1.62
CP008925 Salmonella_enterica_subsp._enterica_serovar_Cerro_87	kinModCall	modified_base	251438	251438	29	-	.	coverage=109;context=ACTAAGGTAATGAAAACTGAACTCAATGTTGCCAACAGTCT;IPDRatio=1.58
CP008925 Salmonella_enterica_subsp._enterica_serovar_Cerro_87	kinModCall	modified_base	251448	251448	26	+	.	coverage=89;context=CAACATTGAGTTCAGTTTTCATTACCTTAGTATTTAACCAG;IPDRatio=1.64
CP008925 Salmonella_enterica_subsp._enterica_serovar_Cerro_87	kinModCall	modified_base	251450	251450	28	+	.	coverage=91;context=ACATTGAGTTCAGTTTTCATTACCTTAGTATTTAACCAGTG;IPDRatio=1.73
CP008925 Salmonella_enterica_subsp._enterica_serovar_Cerro_87	kinModCall	modified_base	251450	251450	21	-	.	coverage=107;context=CACTGGTTAAATACTAAGGTAATGAAAACTGAACTCAATGT;IPDRatio=1.56
CP008925 Salmonella_enterica_subsp._enterica_serovar_Cerro_87	kinModCall	modified_base	251453	251453	25	+	.	coverage=88;context=TTGAGTTCAGTTTTCATTACCTTAGTATTTAACCAGTGGCA;IPDRatio=1.53
CP008925 Salmonella_enterica_subsp._enterica_serovar_Cerro_87	kinModCall	modified_base	251456	251456	54	-	.	coverage=106;context=AAATGCCACTGGTTAAATACTAAGGTAATGAAAACTGAACT;IPDRatio=2.21
CP008925 Salmonella_enterica_subsp._enterica_serovar_Cerro_87	kinModCall	modified_base	251461	251461	43	+	.	coverage=89;context=AGTTTTCATTACCTTAGTATTTAACCAGTGGCATTTGGTTG;IPDRatio=2.18
CP008925 Salmonella_enterica_subsp._enterica_serovar_Cerro_87	kinModCall	m6A	251461	251461	45	-	.	coverage=106;context=CAACCAAATGCCACTGGTTAAATACTAAGGTAATGAAAACT;IPDRatio=1.93;frac=0.379;fracLow=0.191;fracUp=0.558;identificationQv=7
CP008925 Salmonella_enterica_subsp._enterica_serovar_Cerro_87	kinModCall	modified_base	251472	251472	25	-	.	coverage=100;context=TTTATTCCCGGCAACCAAATGCCACTGGTTAAATACTAAGG;IPDRatio=1.66
CP008925 Salmonella_enterica_subsp._enterica_serovar_Cerro_87	kinModCall	modified_base	251497	251497	21	-	.	coverage=108;context=CTGCCTGCAGGCACAAAACCAGTTCTTTATTCCCGGCAACC;IPDRatio=1.37
CP008925 Salmonella_enterica_subsp._enterica_serovar_Cerro_87	kinModCall	modified_base	251498	251498	23	-	.	coverage=107;context=GCTGCCTGCAGGCACAAAACCAGTTCTTTATTCCCGGCAAC;IPDRatio=1.51
CP008925 Salmonella_enterica_subsp._enterica_serovar_Cerro_87	kinModCall	modified_base	251522	251522	21	+	.	coverage=98;context=TTGTGCCTGCAGGCAGCGTGCTTTATGGCTTTCCTGGCTAT;IPDRatio=1.50
CP008925 Salmonella_enterica_subsp._enterica_serovar_Cerro_87	kinModCall	modified_base	251537	251537	28	-	.	coverage=100;context=TTTTTTACTGATGTCATAGCCAGGAAAGCCATAAAGCACGC;IPDRatio=1.69
CP008925 Salmonella_enterica_subsp._enterica_serovar_Cerro_87	kinModCall	modified_base	251540	251540	31	-	.	coverage=109;context=GATTTTTTTACTGATGTCATAGCCAGGAAAGCCATAAAGCA;IPDRatio=1.80
CP008925 Salmonella_enterica_subsp._enterica_serovar_Cerro_87	kinModCall	modified_base	251543	251543	22	+	.	coverage=91;context=TTTATGGCTTTCCTGGCTATGACATCAGTAAAAAAATCCGG;IPDRatio=1.47
CP008925 Salmonella_enterica_subsp._enterica_serovar_Cerro_87	kinModCall	modified_base	251543	251543	30	-	.	coverage=108;context=CCGGATTTTTTTACTGATGTCATAGCCAGGAAAGCCATAAA;IPDRatio=1.58
CP008925 Salmonella_enterica_subsp._enterica_serovar_Cerro_87	kinModCall	modified_base	251546	251546	39	-	.	coverage=109;context=CACCCGGATTTTTTTACTGATGTCATAGCCAGGAAAGCCAT;IPDRatio=1.87
CP008925 Salmonella_enterica_subsp._enterica_serovar_Cerro_87	kinModCall	modified_base	251574	251574	24	-	.	coverage=106;context=AACCAAAAATAATGATGCGCTAATCATCCACCCGGATTTTT;IPDRatio=1.51
CP008925 Salmonella_enterica_subsp._enterica_serovar_Cerro_87	kinModCall	modified_base	251582	251582	21	+	.	coverage=93;context=GGGTGGATGATTAGCGCATCATTATTTTTGGTTTGTGCGGC;IPDRatio=1.42
CP008925 Salmonella_enterica_subsp._enterica_serovar_Cerro_87	kinModCall	modified_base	251588	251588	24	-	.	coverage=105;context=GTTCCGGCCGCACAAACCAAAAATAATGATGCGCTAATCAT;IPDRatio=1.52
CP008925 Salmonella_enterica_subsp._enterica_serovar_Cerro_87	kinModCall	modified_base	251590	251590	25	-	.	coverage=106;context=TCGTTCCGGCCGCACAAACCAAAAATAATGATGCGCTAATC;IPDRatio=1.56
CP008925 Salmonella_enterica_subsp._enterica_serovar_Cerro_87	kinModCall	m4C	251603	251603	25	+	.	coverage=94;context=TTATTTTTGGTTTGTGCGGCCGGAACGATTCGCCAGTGCTG;IPDRatio=1.97;frac=0.358;fracLow=0.186;fracUp=0.530;identificationQv=21
CP008925 Salmonella_enterica_subsp._enterica_serovar_Cerro_87	kinModCall	modified_base	251605	251605	25	+	.	coverage=75;context=ATTTTTGGTTTGTGCGGCCGGAACGATTCGCCAGTGCTGGC;IPDRatio=2.71
CP008925 Salmonella_enterica_subsp._enterica_serovar_Cerro_87	kinModCall	m6A	251606	251606	139	+	.	coverage=94;context=TTTTTGGTTTGTGCGGCCGGAACGATTCGCCAGTGCTGGCT;IPDRatio=11.32;frac=1.000;fracLow=0.983;fracUp=1.000;identificationQv=83
CP008925 Salmonella_enterica_subsp._enterica_serovar_Cerro_87	kinModCall	modified_base	251607	251607	33	+	.	coverage=89;context=TTTTGGTTTGTGCGGCCGGAACGATTCGCCAGTGCTGGCTG;IPDRatio=2.10
CP008925 Salmonella_enterica_subsp._enterica_serovar_Cerro_87	kinModCall	modified_base	251607	251607	91	-	.	coverage=104;context=CAGCCAGCACTGGCGAATCGTTCCGGCCGCACAAACCAAAA;IPDRatio=3.46
CP008925 Salmonella_enterica_subsp._enterica_serovar_Cerro_87	kinModCall	modified_base	251610	251610	27	-	.	coverage=110;context=TTCCAGCCAGCACTGGCGAATCGTTCCGGCCGCACAAACCA;IPDRatio=1.72
CP008925 Salmonella_enterica_subsp._enterica_serovar_Cerro_87	kinModCall	modified_base	251617	251617	24	+	.	coverage=89;context=TGCGGCCGGAACGATTCGCCAGTGCTGGCTGGAACAGCTGT;IPDRatio=1.58
CP008925 Salmonella_enterica_subsp._enterica_serovar_Cerro_87	kinModCall	modified_base	251629	251629	23	+	.	coverage=92;context=GATTCGCCAGTGCTGGCTGGAACAGCTGTTTAACGCTGCCG;IPDRatio=1.47
CP008925 Salmonella_enterica_subsp._enterica_serovar_Cerro_87	kinModCall	modified_base	251641	251641	31	-	.	coverage=101;context=CAATATATATATCGGCAGCGTTAAACAGCTGTTCCAGCCAG;IPDRatio=1.69
CP008925 Salmonella_enterica_subsp._enterica_serovar_Cerro_87	kinModCall	modified_base	251651	251651	27	+	.	coverage=84;context=CAGCTGTTTAACGCTGCCGATATATATATTGTTGATGATGG;IPDRatio=1.81
CP008925 Salmonella_enterica_subsp._enterica_serovar_Cerro_87	kinModCall	modified_base	251651	251651	21	-	.	coverage=95;context=CCATCATCAACAATATATATATCGGCAGCGTTAAACAGCTG;IPDRatio=1.45
CP008925 Salmonella_enterica_subsp._enterica_serovar_Cerro_87	kinModCall	modified_base	251654	251654	43	+	.	coverage=84;context=CTGTTTAACGCTGCCGATATATATATTGTTGATGATGGGCG;IPDRatio=1.98
CP008925 Salmonella_enterica_subsp._enterica_serovar_Cerro_87	kinModCall	modified_base	251660	251660	51	-	.	coverage=99;context=CAGCTCCGCCCATCATCAACAATATATATATCGGCAGCGTT;IPDRatio=1.93
CP008925 Salmonella_enterica_subsp._enterica_serovar_Cerro_87	kinModCall	modified_base	251698	251698	22	+	.	coverage=87;context=CTGTGGCGCCAGCGGCCACTGCTTCCAGTATATTGCAGCAA;IPDRatio=1.49
CP008925 Salmonella_enterica_subsp._enterica_serovar_Cerro_87	kinModCall	modified_base	251709	251709	23	-	.	coverage=94;context=CCCACGGCCTTTTGCTGCAATATACTGGAAGCAGTGGCCGC;IPDRatio=1.50
CP008925 Salmonella_enterica_subsp._enterica_serovar_Cerro_87	kinModCall	m4C	251712	251712	56	-	.	coverage=96;context=TAACCCACGGCCTTTTGCTGCAATATACTGGAAGCAGTGGC;IPDRatio=2.27;frac=0.872;fracLow=0.576;fracUp=1.000;identificationQv=49
CP008925 Salmonella_enterica_subsp._enterica_serovar_Cerro_87	kinModCall	m4C	251733	251733	28	-	.	coverage=94;context=AAGTGCCTGTCGTTTTGCTGCTAACCCACGGCCTTTTGCTG;IPDRatio=1.62;frac=0.643;fracLow=0.376;fracUp=0.984;identificationQv=5
CP008925 Salmonella_enterica_subsp._enterica_serovar_Cerro_87	kinModCall	modified_base	251752	251752	24	-	.	coverage=90;context=CATACTCTTCGCTACTAAAAAGTGCCTGTCGTTTTGCTGCT;IPDRatio=1.63
CP008925 Salmonella_enterica_subsp._enterica_serovar_Cerro_87	kinModCall	m4C	251772	251772	35	-	.	coverage=96;context=ATAACTATAATAAATATTCACATACTCTTCGCTACTAAAAA;IPDRatio=1.89;frac=0.604;fracLow=0.364;fracUp=0.835;identificationQv=12
CP008925 Salmonella_enterica_subsp._enterica_serovar_Cerro_87	kinModCall	modified_base	251776	251776	22	+	.	coverage=85;context=TAGTAGCGAAGAGTATGTGAATATTTATTATAGTTATTCAG;IPDRatio=1.56
CP008925 Salmonella_enterica_subsp._enterica_serovar_Cerro_87	kinModCall	modified_base	251779	251779	27	+	.	coverage=92;context=TAGCGAAGAGTATGTGAATATTTATTATAGTTATTCAGAAG;IPDRatio=1.73
CP008925 Salmonella_enterica_subsp._enterica_serovar_Cerro_87	kinModCall	modified_base	251781	251781	32	+	.	coverage=88;context=GCGAAGAGTATGTGAATATTTATTATAGTTATTCAGAAGGG;IPDRatio=1.87
CP008925 Salmonella_enterica_subsp._enterica_serovar_Cerro_87	kinModCall	modified_base	251783	251783	32	-	.	coverage=92;context=ATCCCTTCTGAATAACTATAATAAATATTCACATACTCTTC;IPDRatio=1.66
CP008925 Salmonella_enterica_subsp._enterica_serovar_Cerro_87	kinModCall	modified_base	251784	251784	23	-	.	coverage=98;context=CATCCCTTCTGAATAACTATAATAAATATTCACATACTCTT;IPDRatio=1.46
CP008925 Salmonella_enterica_subsp._enterica_serovar_Cerro_87	kinModCall	modified_base	251787	251787	46	-	.	coverage=98;context=TGGCATCCCTTCTGAATAACTATAATAAATATTCACATACT;IPDRatio=2.06
CP008925 Salmonella_enterica_subsp._enterica_serovar_Cerro_87	kinModCall	modified_base	251790	251790	31	-	.	coverage=101;context=GGCTGGCATCCCTTCTGAATAACTATAATAAATATTCACAT;IPDRatio=1.70
CP008925 Salmonella_enterica_subsp._enterica_serovar_Cerro_87	kinModCall	modified_base	251792	251792	40	-	.	coverage=97;context=ACGGCTGGCATCCCTTCTGAATAACTATAATAAATATTCAC;IPDRatio=1.88
CP008925 Salmonella_enterica_subsp._enterica_serovar_Cerro_87	kinModCall	modified_base	251797	251797	22	+	.	coverage=90;context=TATTTATTATAGTTATTCAGAAGGGATGCCAGCCGTGAATT;IPDRatio=1.50
CP008925 Salmonella_enterica_subsp._enterica_serovar_Cerro_87	kinModCall	modified_base	251813	251813	31	-	.	coverage=100;context=TTTTTCATGCCATCGAAATTCACGGCTGGCATCCCTTCTGA;IPDRatio=1.63
CP008925 Salmonella_enterica_subsp._enterica_serovar_Cerro_87	kinModCall	modified_base	251846	251846	28	+	.	coverage=83;context=ATGAAAAATGAGTTTGTACAATATTTATTGTGTCATGGCGA;IPDRatio=1.76
CP008925 Salmonella_enterica_subsp._enterica_serovar_Cerro_87	kinModCall	modified_base	251853	251853	25	-	.	coverage=92;context=TTTTAATTCGCCATGACACAATAAATATTGTACAAACTCAT;IPDRatio=1.57
CP008925 Salmonella_enterica_subsp._enterica_serovar_Cerro_87	kinModCall	modified_base	251857	251857	33	-	.	coverage=97;context=CAGATTTTAATTCGCCATGACACAATAAATATTGTACAAAC;IPDRatio=1.84
CP008925 Salmonella_enterica_subsp._enterica_serovar_Cerro_87	kinModCall	modified_base	251913	251913	24	-	.	coverage=96;context=TAATATTAACCACTAGCGCTGAATTTAATCGCATGTTGTTT;IPDRatio=1.59
CP008925 Salmonella_enterica_subsp._enterica_serovar_Cerro_87	kinModCall	modified_base	251925	251925	39	+	.	coverage=86;context=ATTAAATTCAGCGCTAGTGGTTAATATTATTAAATCTATTC;IPDRatio=2.02
CP008925 Salmonella_enterica_subsp._enterica_serovar_Cerro_87	kinModCall	modified_base	251925	251925	53	-	.	coverage=98;context=GAATAGATTTAATAATATTAACCACTAGCGCTGAATTTAAT;IPDRatio=2.41
CP008925 Salmonella_enterica_subsp._enterica_serovar_Cerro_87	kinModCall	modified_base	251927	251927	35	+	.	coverage=93;context=TAAATTCAGCGCTAGTGGTTAATATTATTAAATCTATTCTC;IPDRatio=1.92
CP008925 Salmonella_enterica_subsp._enterica_serovar_Cerro_87	kinModCall	modified_base	251928	251928	21	+	.	coverage=89;context=AAATTCAGCGCTAGTGGTTAATATTATTAAATCTATTCTCG;IPDRatio=1.48
CP008925 Salmonella_enterica_subsp._enterica_serovar_Cerro_87	kinModCall	modified_base	251928	251928	26	-	.	coverage=99;context=CGAGAATAGATTTAATAATATTAACCACTAGCGCTGAATTT;IPDRatio=1.64
CP008925 Salmonella_enterica_subsp._enterica_serovar_Cerro_87	kinModCall	modified_base	251934	251934	36	-	.	coverage=98;context=CAGACCCGAGAATAGATTTAATAATATTAACCACTAGCGCT;IPDRatio=1.67
CP008925 Salmonella_enterica_subsp._enterica_serovar_Cerro_87	kinModCall	modified_base	251935	251935	41	-	.	coverage=101;context=ACAGACCCGAGAATAGATTTAATAATATTAACCACTAGCGC;IPDRatio=1.90
CP008925 Salmonella_enterica_subsp._enterica_serovar_Cerro_87	kinModCall	modified_base	251941	251941	26	-	.	coverage=100;context=AAAAAAACAGACCCGAGAATAGATTTAATAATATTAACCAC;IPDRatio=1.53
CP008925 Salmonella_enterica_subsp._enterica_serovar_Cerro_87	kinModCall	modified_base	251954	251954	32	-	.	coverage=107;context=ACATCGGGCCTCCAAAAAAACAGACCCGAGAATAGATTTAA;IPDRatio=1.78
CP008925 Salmonella_enterica_subsp._enterica_serovar_Cerro_87	kinModCall	modified_base	251962	251962	21	+	.	coverage=87;context=ATTCTCGGGTCTGTTTTTTTGGAGGCCCGATGTTCCGCTGT;IPDRatio=1.57
CP008925 Salmonella_enterica_subsp._enterica_serovar_Cerro_87	kinModCall	modified_base	251997	251997	23	+	.	coverage=89;context=CGCTGTTGGCATTCGTACTGGATACATTATTAGTGTTATCA;IPDRatio=1.59
CP008925 Salmonella_enterica_subsp._enterica_serovar_Cerro_87	kinModCall	modified_base	252001	252001	39	-	.	coverage=94;context=ATCCTGATAACACTAATAATGTATCCAGTACGAATGCCAAC;IPDRatio=2.03
CP008925 Salmonella_enterica_subsp._enterica_serovar_Cerro_87	kinModCall	modified_base	252002	252002	56	+	.	coverage=89;context=TTGGCATTCGTACTGGATACATTATTAGTGTTATCAGGATA;IPDRatio=2.48
CP008925 Salmonella_enterica_subsp._enterica_serovar_Cerro_87	kinModCall	modified_base	252008	252008	33	-	.	coverage=99;context=AATGAGTATCCTGATAACACTAATAATGTATCCAGTACGAA;IPDRatio=1.71
CP008925 Salmonella_enterica_subsp._enterica_serovar_Cerro_87	kinModCall	modified_base	252010	252010	27	-	.	coverage=97;context=ATAATGAGTATCCTGATAACACTAATAATGTATCCAGTACG;IPDRatio=1.65
CP008925 Salmonella_enterica_subsp._enterica_serovar_Cerro_87	kinModCall	modified_base	252013	252013	33	-	.	coverage=103;context=TCAATAATGAGTATCCTGATAACACTAATAATGTATCCAGT;IPDRatio=1.68
CP008925 Salmonella_enterica_subsp._enterica_serovar_Cerro_87	kinModCall	modified_base	252015	252015	30	-	.	coverage=98;context=CTTCAATAATGAGTATCCTGATAACACTAATAATGTATCCA;IPDRatio=1.65
CP008925 Salmonella_enterica_subsp._enterica_serovar_Cerro_87	kinModCall	modified_base	252023	252023	26	+	.	coverage=91;context=TTATTAGTGTTATCAGGATACTCATTATTGAAGACTACCGA;IPDRatio=1.53
CP008925 Salmonella_enterica_subsp._enterica_serovar_Cerro_87	kinModCall	m6A	252043	252043	86	+	.	coverage=96;context=CTCATTATTGAAGACTACCGAACGTGCGCCACGGCATGTTG;IPDRatio=4.43;frac=0.616;fracLow=0.493;fracUp=0.798;identificationQv=10
CP008925 Salmonella_enterica_subsp._enterica_serovar_Cerro_87	kinModCall	modified_base	252044	252044	88	-	.	coverage=100;context=CCAACATGCCGTGGCGCACGTTCGGTAGTCTTCAATAATGA;IPDRatio=4.65
CP008925 Salmonella_enterica_subsp._enterica_serovar_Cerro_87	kinModCall	modified_base	252048	252048	35	-	.	coverage=103;context=TTTGCCAACATGCCGTGGCGCACGTTCGGTAGTCTTCAATA;IPDRatio=1.78
CP008925 Salmonella_enterica_subsp._enterica_serovar_Cerro_87	kinModCall	modified_base	252057	252057	35	+	.	coverage=92;context=CTACCGAACGTGCGCCACGGCATGTTGGCAAAAAGTTGTTC;IPDRatio=1.60
CP008925 Salmonella_enterica_subsp._enterica_serovar_Cerro_87	kinModCall	modified_base	252102	252102	26	-	.	coverage=104;context=ACAAAATAAGTCGTACACTCATTGACAACTTTTTGCGTCCT;IPDRatio=1.55
CP008925 Salmonella_enterica_subsp._enterica_serovar_Cerro_87	kinModCall	modified_base	252113	252113	21	+	.	coverage=96;context=AGTTGTCAATGAGTGTACGACTTATTTTGTACGCAGCGGGG;IPDRatio=1.50
CP008925 Salmonella_enterica_subsp._enterica_serovar_Cerro_87	kinModCall	modified_base	252114	252114	21	-	.	coverage=101;context=TCCCCGCTGCGTACAAAATAAGTCGTACACTCATTGACAAC;IPDRatio=1.38
CP008925 Salmonella_enterica_subsp._enterica_serovar_Cerro_87	kinModCall	modified_base	252117	252117	21	-	.	coverage=98;context=CGCTCCCCGCTGCGTACAAAATAAGTCGTACACTCATTGAC;IPDRatio=1.46
CP008925 Salmonella_enterica_subsp._enterica_serovar_Cerro_87	kinModCall	m4C	252136	252136	29	+	.	coverage=97;context=ATTTTGTACGCAGCGGGGAGCGTACCCGTCGTTAACCATCG;IPDRatio=1.77;frac=0.459;fracLow=0.272;fracUp=0.686;identificationQv=4
CP008925 Salmonella_enterica_subsp._enterica_serovar_Cerro_87	kinModCall	modified_base	252162	252162	22	-	.	coverage=111;context=CGATATTTCTCTACTCCGACAACCCGCGATGGTTAACGACG;IPDRatio=1.43
CP008925 Salmonella_enterica_subsp._enterica_serovar_Cerro_87	kinModCall	modified_base	252207	252207	39	-	.	coverage=113;context=CATAAAAAAAGACTGGATGTTTATCCAGATGAAAAACACGT;IPDRatio=1.88
CP008925 Salmonella_enterica_subsp._enterica_serovar_Cerro_87	kinModCall	modified_base	252208	252208	33	+	.	coverage=104;context=CGTGTTTTTCATCTGGATAAACATCCAGTCTTTTTTTATGA;IPDRatio=1.61
CP008925 Salmonella_enterica_subsp._enterica_serovar_Cerro_87	kinModCall	modified_base	252216	252216	34	-	.	coverage=115;context=ATGCACTATCATAAAAAAAGACTGGATGTTTATCCAGATGA;IPDRatio=1.72
CP008925 Salmonella_enterica_subsp._enterica_serovar_Cerro_87	kinModCall	modified_base	252224	252224	40	+	.	coverage=100;context=ATAAACATCCAGTCTTTTTTTATGATAGTGCATTATCTTTT;IPDRatio=2.15
CP008925 Salmonella_enterica_subsp._enterica_serovar_Cerro_87	kinModCall	modified_base	252241	252241	29	-	.	coverage=105;context=TCCTGCGTAAAGGGCTGAAAAGATAATGCACTATCATAAAA;IPDRatio=1.63
CP008925 Salmonella_enterica_subsp._enterica_serovar_Cerro_87	kinModCall	m6A	252272	252272	53	+	.	coverage=110;context=TTACGCAGGAGCGTCATGTGATAGGCAGACTCAGAGGCATT;IPDRatio=2.11;frac=0.391;fracLow=0.212;fracUp=0.551;identificationQv=7
CP008925 Salmonella_enterica_subsp._enterica_serovar_Cerro_87	kinModCall	m6A	252286	252286	117	+	.	coverage=109;context=CATGTGATAGGCAGACTCAGAGGCATTATTCTCGAAAAACA;IPDRatio=3.82;frac=1.000;fracLow=0.876;fracUp=1.000;identificationQv=101
CP008925 Salmonella_enterica_subsp._enterica_serovar_Cerro_87	kinModCall	modified_base	252292	252292	27	+	.	coverage=104;context=ATAGGCAGACTCAGAGGCATTATTCTCGAAAAACAACCCCC;IPDRatio=1.63
CP008925 Salmonella_enterica_subsp._enterica_serovar_Cerro_87	kinModCall	m4C	252310	252310	29	+	.	coverage=99;context=ATTATTCTCGAAAAACAACCCCCGATTGTGCTGCTGGAGAC;IPDRatio=1.75;frac=0.674;fracLow=0.416;fracUp=0.966;identificationQv=14
CP008925 Salmonella_enterica_subsp._enterica_serovar_Cerro_87	kinModCall	modified_base	252315	252315	27	-	.	coverage=113;context=CCCCTGTCTCCAGCAGCACAATCGGGGGTTGTTTTTCGAGA;IPDRatio=1.52
CP008925 Salmonella_enterica_subsp._enterica_serovar_Cerro_87	kinModCall	modified_base	252331	252331	21	+	.	coverage=108;context=CCGATTGTGCTGCTGGAGACAGGGGGCGTAGGCTATGAAGT;IPDRatio=1.41
CP008925 Salmonella_enterica_subsp._enterica_serovar_Cerro_87	kinModCall	modified_base	252350	252350	25	-	.	coverage=112;context=GCAGGTCATAGGCATATGTACTTCATAGCCTACGCCCCCTG;IPDRatio=1.57
CP008925 Salmonella_enterica_subsp._enterica_serovar_Cerro_87	kinModCall	modified_base	252351	252351	27	+	.	coverage=105;context=AGGGGGCGTAGGCTATGAAGTACATATGCCTATGACCTGCT;IPDRatio=1.56
CP008925 Salmonella_enterica_subsp._enterica_serovar_Cerro_87	kinModCall	modified_base	252357	252357	41	-	.	coverage=110;context=CGTAAAAGCAGGTCATAGGCATATGTACTTCATAGCCTACG;IPDRatio=1.80
CP008925 Salmonella_enterica_subsp._enterica_serovar_Cerro_87	kinModCall	modified_base	252368	252368	23	-	.	coverage=112;context=CTCCGGCAGCTCGTAAAAGCAGGTCATAGGCATATGTACTT;IPDRatio=1.53
CP008925 Salmonella_enterica_subsp._enterica_serovar_Cerro_87	kinModCall	modified_base	252410	252410	25	+	.	coverage=117;context=CCGGGCAGGAGGCAATCGTCTTCACCCACTTTGTGGTGCGT;IPDRatio=1.52
CP008925 Salmonella_enterica_subsp._enterica_serovar_Cerro_87	kinModCall	modified_base	252441	252441	22	+	.	coverage=114;context=TGTGGTGCGTGAAGATGCGCAGTTGCTGTACGGATTCAACA;IPDRatio=1.40
CP008925 Salmonella_enterica_subsp._enterica_serovar_Cerro_87	kinModCall	modified_base	252455	252455	26	+	.	coverage=113;context=ATGCGCAGTTGCTGTACGGATTCAACAATAAGCAAGAGCGC;IPDRatio=1.56
CP008925 Salmonella_enterica_subsp._enterica_serovar_Cerro_87	kinModCall	modified_base	252471	252471	23	+	.	coverage=115;context=CGGATTCAACAATAAGCAAGAGCGCACGCTGTTTAAAGAGC;IPDRatio=1.61
CP008925 Salmonella_enterica_subsp._enterica_serovar_Cerro_87	kinModCall	modified_base	252487	252487	24	+	.	coverage=110;context=CAAGAGCGCACGCTGTTTAAAGAGCTAATTAAAACGAATGG;IPDRatio=1.49
CP008925 Salmonella_enterica_subsp._enterica_serovar_Cerro_87	kinModCall	modified_base	252494	252494	24	-	.	coverage=117;context=CCCGACGCCATTCGTTTTAATTAGCTCTTTAAACAGCGTGC;IPDRatio=1.47
CP008925 Salmonella_enterica_subsp._enterica_serovar_Cerro_87	kinModCall	modified_base	252498	252498	39	-	.	coverage=120;context=TAGGCCCGACGCCATTCGTTTTAATTAGCTCTTTAAACAGC;IPDRatio=1.81
CP008925 Salmonella_enterica_subsp._enterica_serovar_Cerro_87	kinModCall	modified_base	252523	252523	22	-	.	coverage=120;context=CCGGAGAGAATCGCCAGCGCCAGCTTAGGCCCGACGCCATT;IPDRatio=1.51
CP008925 Salmonella_enterica_subsp._enterica_serovar_Cerro_87	kinModCall	modified_base	252560	252560	144	+	.	coverage=125;context=CCGGCATGTCGGCGCAGCAGTTCGTCAATGCGGTTGAGCGC;IPDRatio=4.71
CP008925 Salmonella_enterica_subsp._enterica_serovar_Cerro_87	kinModCall	m6A	252561	252561	168	-	.	coverage=131;context=CGCGCTCAACCGCATTGACGAACTGCTGCGCCGACATGCCG;IPDRatio=11.56;frac=0.984;fracLow=0.891;fracUp=1.000;identificationQv=145
CP008925 Salmonella_enterica_subsp._enterica_serovar_Cerro_87	kinModCall	modified_base	252562	252562	30	-	.	coverage=127;context=TCGCGCTCAACCGCATTGACGAACTGCTGCGCCGACATGCC;IPDRatio=2.17
CP008925 Salmonella_enterica_subsp._enterica_serovar_Cerro_87	kinModCall	modified_base	252577	252577	34	-	.	coverage=133;context=AGTGCGCCAAGCTCTTCGCGCTCAACCGCATTGACGAACTG;IPDRatio=1.72
CP008925 Salmonella_enterica_subsp._enterica_serovar_Cerro_87	kinModCall	modified_base	252603	252603	26	-	.	coverage=139;context=TCTTGCCGATACCCGGCAGCTTCACCAGTGCGCCAAGCTCT;IPDRatio=1.52
CP008925 Salmonella_enterica_subsp._enterica_serovar_Cerro_87	kinModCall	modified_base	252610	252610	23	+	.	coverage=139;context=GGCGCACTGGTGAAGCTGCCGGGTATCGGCAAGAAAACCGC;IPDRatio=1.68
CP008925 Salmonella_enterica_subsp._enterica_serovar_Cerro_87	kinModCall	modified_base	252670	252670	23	+	.	coverage=117;context=ATGAAAGACCGCTTTAAAGGGCTACATGGCGATCTCTTTAC;IPDRatio=1.48
CP008925 Salmonella_enterica_subsp._enterica_serovar_Cerro_87	kinModCall	modified_base	252671	252671	23	+	.	coverage=133;context=TGAAAGACCGCTTTAAAGGGCTACATGGCGATCTCTTTACG;IPDRatio=1.48
CP008925 Salmonella_enterica_subsp._enterica_serovar_Cerro_87	kinModCall	m6A	252681	252681	179	+	.	coverage=135;context=CTTTAAAGGGCTACATGGCGATCTCTTTACGCCAGCGGTCG;IPDRatio=4.96;frac=0.986;fracLow=0.884;fracUp=1.000;identificationQv=165
CP008925 Salmonella_enterica_subsp._enterica_serovar_Cerro_87	kinModCall	m6A	252682	252682	207	-	.	coverage=135;context=TCGACCGCTGGCGTAAAGAGATCGCCATGTAGCCCTTTAAA;IPDRatio=5.99;frac=1.000;fracLow=0.985;fracUp=1.000;identificationQv=200
CP008925 Salmonella_enterica_subsp._enterica_serovar_Cerro_87	kinModCall	modified_base	252699	252699	25	-	.	coverage=131;context=GCGACGTCAATACCAGATCGACCGCTGGCGTAAAGAGATCG;IPDRatio=1.56
CP008925 Salmonella_enterica_subsp._enterica_serovar_Cerro_87	kinModCall	m6A	252702	252702	186	+	.	coverage=139;context=TCTCTTTACGCCAGCGGTCGATCTGGTATTGACGTCGCCGG;IPDRatio=5.63;frac=1.000;fracLow=0.945;fracUp=1.000;identificationQv=195
CP008925 Salmonella_enterica_subsp._enterica_serovar_Cerro_87	kinModCall	m6A	252703	252703	155	-	.	coverage=133;context=GCCGGCGACGTCAATACCAGATCGACCGCTGGCGTAAAGAG;IPDRatio=4.29;frac=0.971;fracLow=0.827;fracUp=1.000;identificationQv=116
CP008925 Salmonella_enterica_subsp._enterica_serovar_Cerro_87	kinModCall	m6A	252711	252711	31	-	.	coverage=131;context=TTGGGCTGGCCGGCGACGTCAATACCAGATCGACCGCTGGC;IPDRatio=1.68;frac=0.307;fracLow=0.202;fracUp=0.403;identificationQv=11
CP008925 Salmonella_enterica_subsp._enterica_serovar_Cerro_87	kinModCall	modified_base	252718	252718	31	+	.	coverage=136;context=GTCGATCTGGTATTGACGTCGCCGGCCAGCCCAACCTCGGA;IPDRatio=1.59
CP008925 Salmonella_enterica_subsp._enterica_serovar_Cerro_87	kinModCall	modified_base	252721	252721	33	-	.	coverage=114;context=TCTTCCGAGGTTGGGCTGGCCGGCGACGTCAATACCAGATC;IPDRatio=1.68
CP008925 Salmonella_enterica_subsp._enterica_serovar_Cerro_87	kinModCall	modified_base	252727	252727	27	-	.	coverage=114;context=TCTGCATCTTCCGAGGTTGGGCTGGCCGGCGACGTCAATAC;IPDRatio=1.60
CP008925 Salmonella_enterica_subsp._enterica_serovar_Cerro_87	kinModCall	modified_base	252729	252729	23	+	.	coverage=127;context=ATTGACGTCGCCGGCCAGCCCAACCTCGGAAGATGCAGAAC;IPDRatio=1.43
CP008925 Salmonella_enterica_subsp._enterica_serovar_Cerro_87	kinModCall	m6A	252759	252759	29	-	.	coverage=137;context=CCAGCGCCACCAGCGCAGCAACTGCTTCTTGTTCTGCATCT;IPDRatio=1.63;frac=0.198;fracLow=0.104;fracUp=0.305;identificationQv=4
CP008925 Salmonella_enterica_subsp._enterica_serovar_Cerro_87	kinModCall	m6A	252818	252818	233	+	.	coverage=137;context=CCAGTCGGATGGTAAGCAAGATCGCCCGTCCGGATGCAAGC;IPDRatio=5.50;frac=1.000;fracLow=1.000;fracUp=1.000;identificationQv=215
CP008925 Salmonella_enterica_subsp._enterica_serovar_Cerro_87	kinModCall	m6A	252819	252819	204	-	.	coverage=139;context=TGCTTGCATCCGGACGGGCGATCTTGCTTACCATCCGACTG;IPDRatio=7.67;frac=0.985;fracLow=0.901;fracUp=1.000;identificationQv=217
CP008925 Salmonella_enterica_subsp._enterica_serovar_Cerro_87	kinModCall	modified_base	252886	252886	49	-	.	coverage=138;context=GCGATCTGCTTCTATCATCCTTTACCTCATAACGCGGCGCG;IPDRatio=1.84
CP008925 Salmonella_enterica_subsp._enterica_serovar_Cerro_87	kinModCall	modified_base	252895	252895	30	-	.	coverage=140;context=TGAAATCAGGCGATCTGCTTCTATCATCCTTTACCTCATAA;IPDRatio=1.64
CP008925 Salmonella_enterica_subsp._enterica_serovar_Cerro_87	kinModCall	modified_base	252899	252899	54	-	.	coverage=139;context=CTGCTGAAATCAGGCGATCTGCTTCTATCATCCTTTACCTC;IPDRatio=1.90
CP008925 Salmonella_enterica_subsp._enterica_serovar_Cerro_87	kinModCall	m6A	252902	252902	230	+	.	coverage=139;context=GTAAAGGATGATAGAAGCAGATCGCCTGATTTCAGCAGGCG;IPDRatio=7.50;frac=1.000;fracLow=0.981;fracUp=1.000;identificationQv=205
CP008925 Salmonella_enterica_subsp._enterica_serovar_Cerro_87	kinModCall	m6A	252903	252903	218	-	.	coverage=143;context=GCGCCTGCTGAAATCAGGCGATCTGCTTCTATCATCCTTTA;IPDRatio=6.48;frac=1.000;fracLow=0.923;fracUp=1.000;identificationQv=196
CP008925 Salmonella_enterica_subsp._enterica_serovar_Cerro_87	kinModCall	m6A	252908	252908	55	-	.	coverage=143;context=TCGTGGCGCCTGCTGAAATCAGGCGATCTGCTTCTATCATC;IPDRatio=2.16;frac=0.245;fracLow=0.142;fracUp=0.342;identificationQv=7
CP008925 Salmonella_enterica_subsp._enterica_serovar_Cerro_87	kinModCall	m6A	252928	252928	177	+	.	coverage=133;context=TGATTTCAGCAGGCGCCACGATCGCAGAAGACGTCGCCGAT;IPDRatio=6.65;frac=1.000;fracLow=0.868;fracUp=1.000;identificationQv=166
CP008925 Salmonella_enterica_subsp._enterica_serovar_Cerro_87	kinModCall	m6A	252929	252929	203	-	.	coverage=141;context=GATCGGCGACGTCTTCTGCGATCGTGGCGCCTGCTGAAATC;IPDRatio=6.45;frac=0.952;fracLow=0.844;fracUp=1.000;identificationQv=202
CP008925 Salmonella_enterica_subsp._enterica_serovar_Cerro_87	kinModCall	m6A	252947	252947	198	+	.	coverage=135;context=GATCGCAGAAGACGTCGCCGATCGCGCCATTCGCCCGAAGT;IPDRatio=5.65;frac=0.968;fracLow=0.860;fracUp=1.000;identificationQv=207
CP008925 Salmonella_enterica_subsp._enterica_serovar_Cerro_87	kinModCall	m6A	252948	252948	187	-	.	coverage=136;context=AACTTCGGGCGAATGGCGCGATCGGCGACGTCTTCTGCGAT;IPDRatio=6.66;frac=0.993;fracLow=0.907;fracUp=1.000;identificationQv=196
CP008925 Salmonella_enterica_subsp._enterica_serovar_Cerro_87	kinModCall	m6A	253015	253015	223	+	.	coverage=144;context=AGGTGCGCTCCCAGATGGAGATCTTTATTCAGGCGGCAAAA;IPDRatio=6.18;frac=0.977;fracLow=0.875;fracUp=1.000;identificationQv=187
CP008925 Salmonella_enterica_subsp._enterica_serovar_Cerro_87	kinModCall	m6A	253016	253016	232	-	.	coverage=147;context=GTTTTGCCGCCTGAATAAAGATCTCCATCTGGGAGCGCACC;IPDRatio=6.27;frac=1.000;fracLow=0.965;fracUp=1.000;identificationQv=205
CP008925 Salmonella_enterica_subsp._enterica_serovar_Cerro_87	kinModCall	modified_base	253031	253031	31	-	.	coverage=149;context=GTGCGTCGCCACGCAGTTTTGCCGCCTGAATAAAGATCTCC;IPDRatio=1.58
CP008925 Salmonella_enterica_subsp._enterica_serovar_Cerro_87	kinModCall	modified_base	253035	253035	28	+	.	coverage=132;context=ATCTTTATTCAGGCGGCAAAACTGCGTGGCGACGCACTAGA;IPDRatio=1.56
CP008925 Salmonella_enterica_subsp._enterica_serovar_Cerro_87	kinModCall	modified_base	253047	253047	36	+	.	coverage=145;context=GCGGCAAAACTGCGTGGCGACGCACTAGATCACTTGCTGAT;IPDRatio=1.88
CP008925 Salmonella_enterica_subsp._enterica_serovar_Cerro_87	kinModCall	modified_base	253050	253050	28	+	.	coverage=146;context=GCAAAACTGCGTGGCGACGCACTAGATCACTTGCTGATTTT;IPDRatio=1.51
CP008925 Salmonella_enterica_subsp._enterica_serovar_Cerro_87	kinModCall	m6A	253055	253055	199	+	.	coverage=147;context=ACTGCGTGGCGACGCACTAGATCACTTGCTGATTTTCGGCC;IPDRatio=7.14;frac=1.000;fracLow=0.956;fracUp=1.000;identificationQv=175
CP008925 Salmonella_enterica_subsp._enterica_serovar_Cerro_87	kinModCall	m6A	253056	253056	240	-	.	coverage=154;context=GGGCCGAAAATCAGCAAGTGATCTAGTGCGTCGCCACGCAG;IPDRatio=4.68;frac=1.000;fracLow=0.944;fracUp=1.000;identificationQv=225
CP008925 Salmonella_enterica_subsp._enterica_serovar_Cerro_87	kinModCall	modified_base	253084	253084	28	-	.	coverage=151;context=CGCCAGAGTCGTTTTACCTAACCCTGGCGGGCCGAAAATCA;IPDRatio=1.46
CP008925 Salmonella_enterica_subsp._enterica_serovar_Cerro_87	kinModCall	m6A	253098	253098	216	-	.	coverage=156;context=TTGGCAACGATATTCGCCAGAGTCGTTTTACCTAACCCTGG;IPDRatio=7.92;frac=1.000;fracLow=0.964;fracUp=1.000;identificationQv=212
CP008925 Salmonella_enterica_subsp._enterica_serovar_Cerro_87	kinModCall	modified_base	253111	253111	25	+	.	coverage=145;context=AAACGACTCTGGCGAATATCGTTGCCAATGAAATGGGCGTC;IPDRatio=1.52
CP008925 Salmonella_enterica_subsp._enterica_serovar_Cerro_87	kinModCall	modified_base	253119	253119	26	-	.	coverage=160;context=CGGAGATTGACGCCCATTTCATTGGCAACGATATTCGCCAG;IPDRatio=1.45
CP008925 Salmonella_enterica_subsp._enterica_serovar_Cerro_87	kinModCall	modified_base	253125	253125	27	-	.	coverage=143;context=GTGGTTCGGAGATTGACGCCCATTTCATTGGCAACGATATT;IPDRatio=1.53
CP008925 Salmonella_enterica_subsp._enterica_serovar_Cerro_87	kinModCall	modified_base	253153	253153	22	+	.	coverage=143;context=ATCTCCGAACCACGTCCGGCCCGGTGCTGGAAAAAGCAGGC;IPDRatio=1.67
CP008925 Salmonella_enterica_subsp._enterica_serovar_Cerro_87	kinModCall	modified_base	253166	253166	22	-	.	coverage=146;context=TAGCCGCCAGATCGCCTGCTTTTTCCAGCACCGGGCCGGAC;IPDRatio=1.39
CP008925 Salmonella_enterica_subsp._enterica_serovar_Cerro_87	kinModCall	m6A	253175	253175	221	+	.	coverage=148;context=GGTGCTGGAAAAAGCAGGCGATCTGGCGGCTATGCTCACCA;IPDRatio=5.24;frac=1.000;fracLow=1.000;fracUp=1.000;identificationQv=238
CP008925 Salmonella_enterica_subsp._enterica_serovar_Cerro_87	kinModCall	m6A	253176	253176	233	-	.	coverage=153;context=TTGGTGAGCATAGCCGCCAGATCGCCTGCTTTTTCCAGCAC;IPDRatio=7.36;frac=1.000;fracLow=0.976;fracUp=1.000;identificationQv=236
CP008925 Salmonella_enterica_subsp._enterica_serovar_Cerro_87	kinModCall	modified_base	253188	253188	21	-	.	coverage=156;context=TGCGGTTCAAGATTGGTGAGCATAGCCGCCAGATCGCCTGC;IPDRatio=1.38
CP008925 Salmonella_enterica_subsp._enterica_serovar_Cerro_87	kinModCall	modified_base	253211	253211	30	+	.	coverage=150;context=CACCAATCTTGAACCGCATGATGTGCTGTTTATTGATGAGA;IPDRatio=1.66
CP008925 Salmonella_enterica_subsp._enterica_serovar_Cerro_87	kinModCall	modified_base	253266	253266	24	+	.	coverage=141;context=CCGGTGGTGGAAGAGGTACTCTATCCGGCGATGGAAGATTA;IPDRatio=1.51
CP008925 Salmonella_enterica_subsp._enterica_serovar_Cerro_87	kinModCall	m6A	253283	253283	33	+	.	coverage=138;context=ACTCTATCCGGCGATGGAAGATTACCAGCTGGATATTATGA;IPDRatio=1.60;frac=0.160;fracLow=0.061;fracUp=0.275;identificationQv=6
CP008925 Salmonella_enterica_subsp._enterica_serovar_Cerro_87	kinModCall	modified_base	253294	253294	22	+	.	coverage=130;context=CGATGGAAGATTACCAGCTGGATATTATGATTGGCGAAGGG;IPDRatio=1.48
CP008925 Salmonella_enterica_subsp._enterica_serovar_Cerro_87	kinModCall	modified_base	253295	253295	33	+	.	coverage=143;context=GATGGAAGATTACCAGCTGGATATTATGATTGGCGAAGGGC;IPDRatio=1.59
CP008925 Salmonella_enterica_subsp._enterica_serovar_Cerro_87	kinModCall	m6A	253298	253298	35	-	.	coverage=157;context=CAGGCCCTTCGCCAATCATAATATCCAGCTGGTAATCTTCC;IPDRatio=1.65;frac=0.282;fracLow=0.139;fracUp=0.426;identificationQv=4
CP008925 Salmonella_enterica_subsp._enterica_serovar_Cerro_87	kinModCall	m6A	253336	253336	184	+	.	coverage=138;context=CTGCCGCACGTTCAATTAAGATCGATCTGCCGCCGTTTACG;IPDRatio=5.75;frac=0.984;fracLow=0.879;fracUp=1.000;identificationQv=167
CP008925 Salmonella_enterica_subsp._enterica_serovar_Cerro_87	kinModCall	m6A	253337	253337	220	-	.	coverage=159;context=GCGTAAACGGCGGCAGATCGATCTTAATTGAACGTGCGGCA;IPDRatio=7.09;frac=1.000;fracLow=0.929;fracUp=1.000;identificationQv=223
CP008925 Salmonella_enterica_subsp._enterica_serovar_Cerro_87	kinModCall	m6A	253340	253340	246	+	.	coverage=143;context=CGCACGTTCAATTAAGATCGATCTGCCGCCGTTTACGCTCA;IPDRatio=7.48;frac=1.000;fracLow=0.977;fracUp=1.000;identificationQv=232
CP008925 Salmonella_enterica_subsp._enterica_serovar_Cerro_87	kinModCall	m6A	253341	253341	242	-	.	coverage=162;context=ATGAGCGTAAACGGCGGCAGATCGATCTTAATTGAACGTGC;IPDRatio=6.34;frac=1.000;fracLow=0.979;fracUp=1.000;identificationQv=253
CP008925 Salmonella_enterica_subsp._enterica_serovar_Cerro_87	kinModCall	modified_base	253383	253383	34	+	.	coverage=140;context=GGCGCGACGACGCGAGCAGGTTCGCTGACCTCGCCGCTACG;IPDRatio=1.87
CP008925 Salmonella_enterica_subsp._enterica_serovar_Cerro_87	kinModCall	modified_base	253411	253411	49	+	.	coverage=135;context=CCTCGCCGCTACGTGACCGTTTTGGTATTGTGCAGCGCCTG;IPDRatio=1.97
CP008925 Salmonella_enterica_subsp._enterica_serovar_Cerro_87	kinModCall	modified_base	253433	253433	24	+	.	coverage=135;context=TGGTATTGTGCAGCGCCTGGAGTTCTACCAGGTGCCCGATC;IPDRatio=1.54
CP008925 Salmonella_enterica_subsp._enterica_serovar_Cerro_87	kinModCall	modified_base	253436	253436	23	-	.	coverage=163;context=GCAGATCGGGCACCTGGTAGAACTCCAGGCGCTGCACAATA;IPDRatio=1.43
CP008925 Salmonella_enterica_subsp._enterica_serovar_Cerro_87	kinModCall	modified_base	253444	253444	29	-	.	coverage=163;context=GATGTGCTGCAGATCGGGCACCTGGTAGAACTCCAGGCGCT;IPDRatio=1.57
CP008925 Salmonella_enterica_subsp._enterica_serovar_Cerro_87	kinModCall	m6A	253451	253451	224	+	.	coverage=143;context=GGAGTTCTACCAGGTGCCCGATCTGCAGCACATCGTCGGGC;IPDRatio=8.53;frac=1.000;fracLow=0.917;fracUp=1.000;identificationQv=224
CP008925 Salmonella_enterica_subsp._enterica_serovar_Cerro_87	kinModCall	m6A	253452	253452	220	-	.	coverage=164;context=CGCCCGACGATGTGCTGCAGATCGGGCACCTGGTAGAACTC;IPDRatio=5.61;frac=1.000;fracLow=0.902;fracUp=1.000;identificationQv=229
CP008925 Salmonella_enterica_subsp._enterica_serovar_Cerro_87	kinModCall	m4C	253531	253531	26	+	.	coverage=147;context=GCGCGCTGGAAGTGGCGCGTCGGGCGCGCGGTACGCCGCGT;IPDRatio=1.54;frac=0.598;fracLow=0.370;fracUp=0.856;identificationQv=5
CP008925 Salmonella_enterica_subsp._enterica_serovar_Cerro_87	kinModCall	modified_base	253532	253532	32	+	.	coverage=148;context=CGCGCTGGAAGTGGCGCGTCGGGCGCGCGGTACGCCGCGTA;IPDRatio=1.91
CP008925 Salmonella_enterica_subsp._enterica_serovar_Cerro_87	kinModCall	modified_base	253537	253537	21	+	.	coverage=151;context=TGGAAGTGGCGCGTCGGGCGCGCGGTACGCCGCGTATAGCC;IPDRatio=1.44
CP008925 Salmonella_enterica_subsp._enterica_serovar_Cerro_87	kinModCall	modified_base	253542	253542	23	-	.	coverage=172;context=CGGTTGGCTATACGCGGCGTACCGCGCGCCCGACGCGCCAC;IPDRatio=1.45
CP008925 Salmonella_enterica_subsp._enterica_serovar_Cerro_87	kinModCall	modified_base	253565	253565	21	-	.	coverage=171;context=AATCACGCACACGTCTGAGCAGACGGTTGGCTATACGCGGC;IPDRatio=1.48
CP008925 Salmonella_enterica_subsp._enterica_serovar_Cerro_87	kinModCall	modified_base	253590	253590	22	+	.	coverage=149;context=AGACGTGTGCGTGATTTCGCCGAGGTGAAGCATGACGGGGC;IPDRatio=1.46
CP008925 Salmonella_enterica_subsp._enterica_serovar_Cerro_87	kinModCall	m6A	253646	253646	60	-	.	coverage=169;context=CTTCCGCATCGACGTTCAGCATATCCAGCGCCTGCGCGGCA;IPDRatio=1.98;frac=0.448;fracLow=0.297;fracUp=0.578;identificationQv=3
CP008925 Salmonella_enterica_subsp._enterica_serovar_Cerro_87	kinModCall	modified_base	253647	253647	22	-	.	coverage=167;context=CCTTCCGCATCGACGTTCAGCATATCCAGCGCCTGCGCGGC;IPDRatio=1.41
CP008925 Salmonella_enterica_subsp._enterica_serovar_Cerro_87	kinModCall	m6A	253651	253651	70	+	.	coverage=155;context=CGCAGGCGCTGGATATGCTGAACGTCGATGCGGAAGGGTTT;IPDRatio=2.61;frac=0.361;fracLow=0.255;fracUp=0.477;identificationQv=35
CP008925 Salmonella_enterica_subsp._enterica_serovar_Cerro_87	kinModCall	modified_base	253652	253652	52	-	.	coverage=166;context=CAAACCCTTCCGCATCGACGTTCAGCATATCCAGCGCCTGC;IPDRatio=2.13
CP008925 Salmonella_enterica_subsp._enterica_serovar_Cerro_87	kinModCall	modified_base	253655	253655	29	-	.	coverage=171;context=AATCAAACCCTTCCGCATCGACGTTCAGCATATCCAGCGCC;IPDRatio=1.54
CP008925 Salmonella_enterica_subsp._enterica_serovar_Cerro_87	kinModCall	modified_base	253670	253670	21	-	.	coverage=169;context=GCTTGCGATCCATATAATCAAACCCTTCCGCATCGACGTTC;IPDRatio=1.35
CP008925 Salmonella_enterica_subsp._enterica_serovar_Cerro_87	kinModCall	modified_base	253671	253671	22	+	.	coverage=142;context=AACGTCGATGCGGAAGGGTTTGATTATATGGATCGCAAGCT;IPDRatio=1.48
CP008925 Salmonella_enterica_subsp._enterica_serovar_Cerro_87	kinModCall	modified_base	253672	253672	25	-	.	coverage=173;context=TAGCTTGCGATCCATATAATCAAACCCTTCCGCATCGACGT;IPDRatio=1.37
CP008925 Salmonella_enterica_subsp._enterica_serovar_Cerro_87	kinModCall	modified_base	253673	253673	38	+	.	coverage=149;context=CGTCGATGCGGAAGGGTTTGATTATATGGATCGCAAGCTAC;IPDRatio=1.57
CP008925 Salmonella_enterica_subsp._enterica_serovar_Cerro_87	kinModCall	m6A	253682	253682	237	+	.	coverage=156;context=GGAAGGGTTTGATTATATGGATCGCAAGCTACTGCTGGCGG;IPDRatio=8.32;frac=1.000;fracLow=0.932;fracUp=1.000;identificationQv=243
CP008925 Salmonella_enterica_subsp._enterica_serovar_Cerro_87	kinModCall	m6A	253683	253683	232	-	.	coverage=172;context=ACCGCCAGCAGTAGCTTGCGATCCATATAATCAAACCCTTC;IPDRatio=4.59;frac=0.998;fracLow=0.944;fracUp=1.000;identificationQv=206
CP008925 Salmonella_enterica_subsp._enterica_serovar_Cerro_87	kinModCall	modified_base	253692	253692	26	+	.	coverage=161;context=GATTATATGGATCGCAAGCTACTGCTGGCGGTTATTGATAA;IPDRatio=1.48
CP008925 Salmonella_enterica_subsp._enterica_serovar_Cerro_87	kinModCall	modified_base	253722	253722	25	+	.	coverage=159;context=GTTATTGATAAATTCTTCGGTGGTCCGGTGGGATTGGATAA;IPDRatio=1.50
CP008925 Salmonella_enterica_subsp._enterica_serovar_Cerro_87	kinModCall	modified_base	253742	253742	25	+	.	coverage=163;context=TGGTCCGGTGGGATTGGATAACCTGGCGGCGGCGATTGGCG;IPDRatio=1.46
CP008925 Salmonella_enterica_subsp._enterica_serovar_Cerro_87	kinModCall	modified_base	253745	253745	22	-	.	coverage=175;context=CTTCGCCAATCGCCGCCGCCAGGTTATCCAATCCCACCGGA;IPDRatio=1.42
CP008925 Salmonella_enterica_subsp._enterica_serovar_Cerro_87	kinModCall	modified_base	253757	253757	21	-	.	coverage=170;context=TGGTTTCACGCTCTTCGCCAATCGCCGCCGCCAGGTTATCC;IPDRatio=1.37
CP008925 Salmonella_enterica_subsp._enterica_serovar_Cerro_87	kinModCall	modified_base	253779	253779	28	-	.	coverage=182;context=TACGGCTCCAGCACATCCTCAATGGTTTCACGCTCTTCGCC;IPDRatio=1.43
CP008925 Salmonella_enterica_subsp._enterica_serovar_Cerro_87	kinModCall	modified_base	253812	253812	23	+	.	coverage=166;context=GAGCCGTATCTGATTCAGCAAGGTTTTTTGCAGCGCACGCC;IPDRatio=1.43
CP008925 Salmonella_enterica_subsp._enterica_serovar_Cerro_87	kinModCall	m6A	253876	253876	233	+	.	coverage=168;context=GCGCCTGGAACCATTTCGGGATCACGCCGCCAGAGATGCCT;IPDRatio=6.86;frac=1.000;fracLow=0.928;fracUp=1.000;identificationQv=265
CP008925 Salmonella_enterica_subsp._enterica_serovar_Cerro_87	kinModCall	m6A	253877	253877	274	-	.	coverage=168;context=AAGGCATCTCTGGCGGCGTGATCCCGAAATGGTTCCAGGCG;IPDRatio=7.95;frac=0.965;fracLow=0.876;fracUp=1.000;identificationQv=311
CP008925 Salmonella_enterica_subsp._enterica_serovar_Cerro_87	kinModCall	m6A	253889	253889	218	+	.	coverage=171;context=TTTCGGGATCACGCCGCCAGAGATGCCTTAGCGCCTGAAGT;IPDRatio=7.67;frac=0.949;fracLow=0.848;fracUp=1.000;identificationQv=191
CP008925 Salmonella_enterica_subsp._enterica_serovar_Cerro_87	kinModCall	modified_base	253909	253909	23	-	.	coverage=175;context=CAGGTCTGATGAGCGCAGCGACTTCAGGCGCTAAGGCATCT;IPDRatio=1.42
CP008925 Salmonella_enterica_subsp._enterica_serovar_Cerro_87	kinModCall	modified_base	253982	253982	30	+	.	coverage=180;context=ACCGGGCAACACACGCTTAGCTTGCCTGCTTTTTCATCATA;IPDRatio=1.51
CP008925 Salmonella_enterica_subsp._enterica_serovar_Cerro_87	kinModCall	modified_base	253996	253996	28	+	.	coverage=179;context=GCTTAGCTTGCCTGCTTTTTCATCATACTGAAGATAAATAG;IPDRatio=1.51
CP008925 Salmonella_enterica_subsp._enterica_serovar_Cerro_87	kinModCall	modified_base	254009	254009	28	+	.	coverage=185;context=GCTTTTTCATCATACTGAAGATAAATAGCAGCGCGGCACAC;IPDRatio=1.47
CP008925 Salmonella_enterica_subsp._enterica_serovar_Cerro_87	kinModCall	modified_base	254035	254035	25	-	.	coverage=172;context=ACCCCGGCAGGGCCATCCGTAGTGCTGTGTGCCGCGCTGCT;IPDRatio=1.46
CP008925 Salmonella_enterica_subsp._enterica_serovar_Cerro_87	kinModCall	modified_base	254057	254057	22	-	.	coverage=167;context=GACCTTCTCAGCCTTTTATGATACCCCGGCAGGGCCATCCG;IPDRatio=1.41
CP008925 Salmonella_enterica_subsp._enterica_serovar_Cerro_87	kinModCall	modified_base	254091	254091	21	-	.	coverage=137;context=TTGGTGTAGGTATGATAGCGGTTACAGGTGGACTGACCTTC;IPDRatio=1.39
CP008925 Salmonella_enterica_subsp._enterica_serovar_Cerro_87	kinModCall	modified_base	254095	254095	22	+	.	coverage=166;context=GTCAGTCCACCTGTAACCGCTATCATACCTACACCAACGGC;IPDRatio=1.41
CP008925 Salmonella_enterica_subsp._enterica_serovar_Cerro_87	kinModCall	modified_base	254099	254099	23	+	.	coverage=163;context=GTCCACCTGTAACCGCTATCATACCTACACCAACGGCGACG;IPDRatio=1.35
CP008925 Salmonella_enterica_subsp._enterica_serovar_Cerro_87	kinModCall	modified_base	254106	254106	25	-	.	coverage=138;context=TGGCGGGCGTCGCCGTTGGTGTAGGTATGATAGCGGTTACA;IPDRatio=1.51
CP008925 Salmonella_enterica_subsp._enterica_serovar_Cerro_87	kinModCall	modified_base	254110	254110	31	-	.	coverage=144;context=CAGATGGCGGGCGTCGCCGTTGGTGTAGGTATGATAGCGGT;IPDRatio=1.61
CP008925 Salmonella_enterica_subsp._enterica_serovar_Cerro_87	kinModCall	modified_base	254162	254162	22	-	.	coverage=147;context=GCTGCTGATTATTCCCGCCGCAACCGCGCGTCGCTTTGCCC;IPDRatio=1.41
CP008925 Salmonella_enterica_subsp._enterica_serovar_Cerro_87	kinModCall	m6A	254192	254192	240	+	.	coverage=159;context=TAATCAGCAGCGACGTAATGATCAGCGCTCCGACAAACTTC;IPDRatio=7.51;frac=1.000;fracLow=0.942;fracUp=1.000;identificationQv=214
CP008925 Salmonella_enterica_subsp._enterica_serovar_Cerro_87	kinModCall	m6A	254193	254193	236	-	.	coverage=153;context=TGAAGTTTGTCGGAGCGCTGATCATTACGTCGCTGCTGATT;IPDRatio=6.93;frac=0.982;fracLow=0.873;fracUp=1.000;identificationQv=205
CP008925 Salmonella_enterica_subsp._enterica_serovar_Cerro_87	kinModCall	modified_base	254221	254221	21	+	.	coverage=148;context=CCGACAAACTTCATCGCCACGCCAATAGTTAACGCCGTTAC;IPDRatio=1.46
CP008925 Salmonella_enterica_subsp._enterica_serovar_Cerro_87	kinModCall	modified_base	254232	254232	30	-	.	coverage=141;context=TATTGATGCTGGTAACGGCGTTAACTATTGGCGTGGCGATG;IPDRatio=1.63
CP008925 Salmonella_enterica_subsp._enterica_serovar_Cerro_87	kinModCall	m6A	254296	254296	216	+	.	coverage=151;context=ACGCCATCGACAAAGGCAAGATCCGGACTGATAGTCATTGA;IPDRatio=6.25;frac=0.972;fracLow=0.865;fracUp=1.000;identificationQv=225
CP008925 Salmonella_enterica_subsp._enterica_serovar_Cerro_87	kinModCall	m6A	254297	254297	168	-	.	coverage=148;context=GTCAATGACTATCAGTCCGGATCTTGCCTTTGTCGATGGCG;IPDRatio=7.21;frac=0.944;fracLow=0.828;fracUp=1.000;identificationQv=147
CP008925 Salmonella_enterica_subsp._enterica_serovar_Cerro_87	kinModCall	modified_base	254302	254302	23	+	.	coverage=152;context=TCGACAAAGGCAAGATCCGGACTGATAGTCATTGACAGCAA;IPDRatio=1.47
CP008925 Salmonella_enterica_subsp._enterica_serovar_Cerro_87	kinModCall	modified_base	254312	254312	28	+	.	coverage=151;context=CAAGATCCGGACTGATAGTCATTGACAGCAAGTTGCGCCAC;IPDRatio=1.54
CP008925 Salmonella_enterica_subsp._enterica_serovar_Cerro_87	kinModCall	m6A	254375	254375	202	+	.	coverage=159;context=CAATAACGACCCCAATAGCGATCGAGATAAGATCTTCCGGC;IPDRatio=5.71;frac=0.969;fracLow=0.874;fracUp=1.000;identificationQv=190
CP008925 Salmonella_enterica_subsp._enterica_serovar_Cerro_87	kinModCall	m6A	254376	254376	214	-	.	coverage=146;context=CGCCGGAAGATCTTATCTCGATCGCTATTGGGGTCGTTATT;IPDRatio=7.09;frac=1.000;fracLow=0.933;fracUp=1.000;identificationQv=189
CP008925 Salmonella_enterica_subsp._enterica_serovar_Cerro_87	kinModCall	modified_base	254381	254381	29	+	.	coverage=155;context=CGACCCCAATAGCGATCGAGATAAGATCTTCCGGCGTGACG;IPDRatio=1.53
CP008925 Salmonella_enterica_subsp._enterica_serovar_Cerro_87	kinModCall	m6A	254386	254386	279	+	.	coverage=155;context=CCAATAGCGATCGAGATAAGATCTTCCGGCGTGACGGCCAG;IPDRatio=7.90;frac=1.000;fracLow=1.000;fracUp=1.000;identificationQv=267
CP008925 Salmonella_enterica_subsp._enterica_serovar_Cerro_87	kinModCall	m6A	254387	254387	206	-	.	coverage=142;context=GCTGGCCGTCACGCCGGAAGATCTTATCTCGATCGCTATTG;IPDRatio=7.74;frac=1.000;fracLow=0.899;fracUp=1.000;identificationQv=191
CP008925 Salmonella_enterica_subsp._enterica_serovar_Cerro_87	kinModCall	modified_base	254512	254512	42	-	.	coverage=142;context=CCTCACCTCGCGATTGATACCTTACTGGGCATTATGGCGCA;IPDRatio=1.82
CP008925 Salmonella_enterica_subsp._enterica_serovar_Cerro_87	kinModCall	m4C	254546	254546	48	+	.	coverage=142;context=GGTGAGGGCGTTTCTCCAGCCATACCAGACCGGCGGCCAGC;IPDRatio=1.88;frac=0.652;fracLow=0.406;fracUp=0.857;identificationQv=21
CP008925 Salmonella_enterica_subsp._enterica_serovar_Cerro_87	kinModCall	modified_base	254582	254582	27	+	.	coverage=139;context=CCAGCAGCAGCGTAACGGCGATTACCGCATAAAAGGGGTTA;IPDRatio=1.49
CP008925 Salmonella_enterica_subsp._enterica_serovar_Cerro_87	kinModCall	modified_base	254603	254603	22	+	.	coverage=144;context=TTACCGCATAAAAGGGGTTAACGTCCAGCAACAGGCCAAAC;IPDRatio=1.43
CP008925 Salmonella_enterica_subsp._enterica_serovar_Cerro_87	kinModCall	modified_base	254667	254667	22	+	.	coverage=142;context=AGCCAGCGTATCGCCAAAATAGGACATCCGACGCCAGACCA;IPDRatio=1.49
CP008925 Salmonella_enterica_subsp._enterica_serovar_Cerro_87	kinModCall	modified_base	254667	254667	32	-	.	coverage=146;context=TGGTCTGGCGTCGGATGTCCTATTTTGGCGATACGCTGGCT;IPDRatio=1.58
CP008925 Salmonella_enterica_subsp._enterica_serovar_Cerro_87	kinModCall	modified_base	254678	254678	35	-	.	coverage=137;context=GGGCTCATTTGTGGTCTGGCGTCGGATGTCCTATTTTGGCG;IPDRatio=1.69
CP008925 Salmonella_enterica_subsp._enterica_serovar_Cerro_87	kinModCall	modified_base	254687	254687	32	-	.	coverage=145;context=TGGTCCTTTGGGCTCATTTGTGGTCTGGCGTCGGATGTCCT;IPDRatio=1.63
CP008925 Salmonella_enterica_subsp._enterica_serovar_Cerro_87	kinModCall	modified_base	254695	254695	24	-	.	coverage=142;context=TGCGCCGCTGGTCCTTTGGGCTCATTTGTGGTCTGGCGTCG;IPDRatio=1.40
CP008925 Salmonella_enterica_subsp._enterica_serovar_Cerro_87	kinModCall	modified_base	254755	254755	28	-	.	coverage=144;context=AAATGGTCACTCATGATTGAATTATTACTGCCCGGCTGGCT;IPDRatio=1.53
CP008925 Salmonella_enterica_subsp._enterica_serovar_Cerro_87	kinModCall	modified_base	254770	254770	58	-	.	coverage=138;context=TGTACTGCGCCGGGGAAATGGTCACTCATGATTGAATTATT;IPDRatio=1.98
CP008925 Salmonella_enterica_subsp._enterica_serovar_Cerro_87	kinModCall	modified_base	254793	254793	25	-	.	coverage=145;context=CGCCACGATTTACAGGGTCGTATTGTACTGCGCCGGGGAAA;IPDRatio=1.44
CP008925 Salmonella_enterica_subsp._enterica_serovar_Cerro_87	kinModCall	m4C	254825	254825	38	-	.	coverage=147;context=AATTAGGGATTTATCGCCATCATCATAATCATCGCCACGAT;IPDRatio=1.68;frac=0.604;fracLow=0.360;fracUp=0.833;identificationQv=4
CP008925 Salmonella_enterica_subsp._enterica_serovar_Cerro_87	kinModCall	modified_base	254871	254871	28	+	.	coverage=140;context=GCGCCTCGCGGGCCAAACATAGAGATAAATTCCGGATGCAT;IPDRatio=1.54
CP008925 Salmonella_enterica_subsp._enterica_serovar_Cerro_87	kinModCall	modified_base	254878	254878	37	-	.	coverage=147;context=GGTGTCTATGCATCCGGAATTTATCTCTATGTTTGGCCCGC;IPDRatio=1.78
CP008925 Salmonella_enterica_subsp._enterica_serovar_Cerro_87	kinModCall	modified_base	254880	254880	21	-	.	coverage=136;context=GTGGTGTCTATGCATCCGGAATTTATCTCTATGTTTGGCCC;IPDRatio=1.40
CP008925 Salmonella_enterica_subsp._enterica_serovar_Cerro_87	kinModCall	m6A	254887	254887	106	-	.	coverage=139;context=GCCGGAAGTGGTGTCTATGCATCCGGAATTTATCTCTATGT;IPDRatio=4.42;frac=0.547;fracLow=0.408;fracUp=0.669;identificationQv=92
CP008925 Salmonella_enterica_subsp._enterica_serovar_Cerro_87	kinModCall	m6A	254890	254890	71	+	.	coverage=134;context=TAGAGATAAATTCCGGATGCATAGACACCACTTCCGGCGCG;IPDRatio=2.34;frac=0.430;fracLow=0.259;fracUp=0.602;identificationQv=34
CP008925 Salmonella_enterica_subsp._enterica_serovar_Cerro_87	kinModCall	modified_base	254901	254901	24	-	.	coverage=134;context=TGCTGTTCCGGCGCGCCGGAAGTGGTGTCTATGCATCCGGA;IPDRatio=1.50
CP008925 Salmonella_enterica_subsp._enterica_serovar_Cerro_87	kinModCall	modified_base	254912	254912	23	+	.	coverage=134;context=AGACACCACTTCCGGCGCGCCGGAACAGCAAATATGATGGT;IPDRatio=1.55
CP008925 Salmonella_enterica_subsp._enterica_serovar_Cerro_87	kinModCall	m6A	254915	254915	184	+	.	coverage=131;context=CACCACTTCCGGCGCGCCGGAACAGCAAATATGATGGTTCA;IPDRatio=9.47;frac=0.994;fracLow=0.991;fracUp=0.999;identificationQv=109
CP008925 Salmonella_enterica_subsp._enterica_serovar_Cerro_87	kinModCall	modified_base	254916	254916	29	+	.	coverage=132;context=ACCACTTCCGGCGCGCCGGAACAGCAAATATGATGGTTCAG;IPDRatio=1.80
CP008925 Salmonella_enterica_subsp._enterica_serovar_Cerro_87	kinModCall	modified_base	254916	254916	109	-	.	coverage=130;context=CTGAACCATCATATTTGCTGTTCCGGCGCGCCGGAAGTGGT;IPDRatio=3.26
CP008925 Salmonella_enterica_subsp._enterica_serovar_Cerro_87	kinModCall	modified_base	254919	254919	25	-	.	coverage=132;context=TGCCTGAACCATCATATTTGCTGTTCCGGCGCGCCGGAAGT;IPDRatio=1.45
CP008925 Salmonella_enterica_subsp._enterica_serovar_Cerro_87	kinModCall	modified_base	254923	254923	39	-	.	coverage=129;context=GTTATGCCTGAACCATCATATTTGCTGTTCCGGCGCGCCGG;IPDRatio=1.73
CP008925 Salmonella_enterica_subsp._enterica_serovar_Cerro_87	kinModCall	modified_base	254924	254924	23	+	.	coverage=129;context=CGGCGCGCCGGAACAGCAAATATGATGGTTCAGGCATAACA;IPDRatio=1.48
CP008925 Salmonella_enterica_subsp._enterica_serovar_Cerro_87	kinModCall	modified_base	254930	254930	37	-	.	coverage=122;context=ATGAAGTGTTATGCCTGAACCATCATATTTGCTGTTCCGGC;IPDRatio=1.75
CP008925 Salmonella_enterica_subsp._enterica_serovar_Cerro_87	kinModCall	modified_base	254935	254935	24	+	.	coverage=125;context=AACAGCAAATATGATGGTTCAGGCATAACACTTCATCCGTC;IPDRatio=1.49
CP008925 Salmonella_enterica_subsp._enterica_serovar_Cerro_87	kinModCall	modified_base	254938	254938	33	+	.	coverage=123;context=AGCAAATATGATGGTTCAGGCATAACACTTCATCCGTCTTT;IPDRatio=1.68
CP008925 Salmonella_enterica_subsp._enterica_serovar_Cerro_87	kinModCall	modified_base	254946	254946	36	-	.	coverage=125;context=GTCATGGCAAAGACGGATGAAGTGTTATGCCTGAACCATCA;IPDRatio=1.94
CP008925 Salmonella_enterica_subsp._enterica_serovar_Cerro_87	kinModCall	m4C	254964	254964	29	-	.	coverage=132;context=TCGCATGATCTACATCTGGTCATGGCAAAGACGGATGAAGT;IPDRatio=1.57;frac=0.418;fracLow=0.192;fracUp=0.634;identificationQv=7
CP008925 Salmonella_enterica_subsp._enterica_serovar_Cerro_87	kinModCall	modified_base	254968	254968	24	+	.	coverage=123;context=CATCCGTCTTTGCCATGACCAGATGTAGATCATGCGACACC;IPDRatio=1.59
CP008925 Salmonella_enterica_subsp._enterica_serovar_Cerro_87	kinModCall	modified_base	254973	254973	22	-	.	coverage=132;context=CTGATGGTGTCGCATGATCTACATCTGGTCATGGCAAAGAC;IPDRatio=1.42
CP008925 Salmonella_enterica_subsp._enterica_serovar_Cerro_87	kinModCall	m6A	254976	254976	189	+	.	coverage=122;context=TTTGCCATGACCAGATGTAGATCATGCGACACCATCAGCAC;IPDRatio=7.33;frac=1.000;fracLow=0.936;fracUp=1.000;identificationQv=161
CP008925 Salmonella_enterica_subsp._enterica_serovar_Cerro_87	kinModCall	modified_base	254976	254976	41	-	.	coverage=128;context=GTGCTGATGGTGTCGCATGATCTACATCTGGTCATGGCAAA;IPDRatio=1.84
CP008925 Salmonella_enterica_subsp._enterica_serovar_Cerro_87	kinModCall	m6A	254977	254977	226	-	.	coverage=131;context=CGTGCTGATGGTGTCGCATGATCTACATCTGGTCATGGCAA;IPDRatio=4.87;frac=0.992;fracLow=0.976;fracUp=1.000;identificationQv=214
CP008925 Salmonella_enterica_subsp._enterica_serovar_Cerro_87	kinModCall	modified_base	255012	255012	22	-	.	coverage=126;context=CTTATCGATCAGCTGCGCCGTGAACTCGATTGCGCCGTGCT;IPDRatio=1.44
CP008925 Salmonella_enterica_subsp._enterica_serovar_Cerro_87	kinModCall	m6A	255024	255024	178	+	.	coverage=127;context=TCGAGTTCACGGCGCAGCTGATCGATAAGGTCGTATAACGC;IPDRatio=5.35;frac=1.000;fracLow=0.903;fracUp=1.000;identificationQv=186
CP008925 Salmonella_enterica_subsp._enterica_serovar_Cerro_87	kinModCall	m6A	255025	255025	189	-	.	coverage=127;context=CGCGTTATACGACCTTATCGATCAGCTGCGCCGTGAACTCG;IPDRatio=6.87;frac=1.000;fracLow=0.953;fracUp=1.000;identificationQv=166
CP008925 Salmonella_enterica_subsp._enterica_serovar_Cerro_87	kinModCall	modified_base	255029	255029	42	+	.	coverage=126;context=TTCACGGCGCAGCTGATCGATAAGGTCGTATAACGCGACCT;IPDRatio=1.72
CP008925 Salmonella_enterica_subsp._enterica_serovar_Cerro_87	kinModCall	modified_base	255085	255085	23	+	.	coverage=122;context=CGCCTTGCGTCGGCTCATCAAGTACCAGCAACTGCGGCCTG;IPDRatio=1.50
CP008925 Salmonella_enterica_subsp._enterica_serovar_Cerro_87	kinModCall	modified_base	255110	255110	32	-	.	coverage=127;context=TACTGCTGGCGCGTGCTCTGCTTAACAGGCCGCAGTTGCTG;IPDRatio=1.69
CP008925 Salmonella_enterica_subsp._enterica_serovar_Cerro_87	kinModCall	m6A	255114	255114	176	+	.	coverage=121;context=AACTGCGGCCTGTTAAGCAGAGCACGCGCCAGCAGTACGCG;IPDRatio=9.39;frac=0.983;fracLow=0.872;fracUp=1.000;identificationQv=155
CP008925 Salmonella_enterica_subsp._enterica_serovar_Cerro_87	kinModCall	modified_base	255129	255129	21	-	.	coverage=128;context=GGCGGTGAGACACAGCGCGTACTGCTGGCGCGTGCTCTGCT;IPDRatio=1.41
CP008925 Salmonella_enterica_subsp._enterica_serovar_Cerro_87	kinModCall	modified_base	255135	255135	37	+	.	coverage=123;context=GCACGCGCCAGCAGTACGCGCTGTGTCTCACCGCCGGAGAG;IPDRatio=1.72
CP008925 Salmonella_enterica_subsp._enterica_serovar_Cerro_87	kinModCall	modified_base	255142	255142	24	-	.	coverage=121;context=GCAAAAACTCTCCGGCGGTGAGACACAGCGCGTACTGCTGG;IPDRatio=1.46
CP008925 Salmonella_enterica_subsp._enterica_serovar_Cerro_87	kinModCall	modified_base	255157	255157	22	-	.	coverage=119;context=GATTGACGCGCCCATGCAAAAACTCTCCGGCGGTGAGACAC;IPDRatio=1.46
CP008925 Salmonella_enterica_subsp._enterica_serovar_Cerro_87	kinModCall	modified_base	255169	255169	23	-	.	coverage=124;context=GGCCGGACATTTGATTGACGCGCCCATGCAAAAACTCTCCG;IPDRatio=1.49
CP008925 Salmonella_enterica_subsp._enterica_serovar_Cerro_87	kinModCall	modified_base	255172	255172	24	-	.	coverage=127;context=TCAGGCCGGACATTTGATTGACGCGCCCATGCAAAAACTCT;IPDRatio=1.54
CP008925 Salmonella_enterica_subsp._enterica_serovar_Cerro_87	kinModCall	m6A	255179	255179	31	+	.	coverage=123;context=TTGCATGGGCGCGTCAATCAAATGTCCGGCCTGAACGCGTT;IPDRatio=1.56;frac=0.179;fracLow=0.065;fracUp=0.354;identificationQv=5
CP008925 Salmonella_enterica_subsp._enterica_serovar_Cerro_87	kinModCall	modified_base	255211	255211	30	+	.	coverage=118;context=GAACGCGTTTAAGCGCCGGGAGAATATCTGTTTTTTGCGTG;IPDRatio=1.88
CP008925 Salmonella_enterica_subsp._enterica_serovar_Cerro_87	kinModCall	modified_base	255214	255214	24	+	.	coverage=108;context=CGCGTTTAAGCGCCGGGAGAATATCTGTTTTTTGCGTGCCG;IPDRatio=1.48
CP008925 Salmonella_enterica_subsp._enterica_serovar_Cerro_87	kinModCall	modified_base	255237	255237	31	+	.	coverage=116;context=TCTGTTTTTTGCGTGCCGGGACGTAAACGTAAAAATCGGTT;IPDRatio=1.70
CP008925 Salmonella_enterica_subsp._enterica_serovar_Cerro_87	kinModCall	m4C	255253	255253	48	+	.	coverage=115;context=CGGGACGTAAACGTAAAAATCGGTTTACCGTCAGCGGAAGC;IPDRatio=2.11;frac=0.589;fracLow=0.361;fracUp=0.781;identificationQv=3
CP008925 Salmonella_enterica_subsp._enterica_serovar_Cerro_87	kinModCall	modified_base	255264	255264	28	-	.	coverage=121;context=CTCGATACCACGCTTCCGCTGACGGTAAACCGATTTTTACG;IPDRatio=1.57
CP008925 Salmonella_enterica_subsp._enterica_serovar_Cerro_87	kinModCall	m6A	255270	255270	28	+	.	coverage=112;context=AATCGGTTTACCGTCAGCGGAAGCGTGGTATCGAGATAGAG;IPDRatio=1.68;frac=0.191;fracLow=0.085;fracUp=0.297;identificationQv=13
CP008925 Salmonella_enterica_subsp._enterica_serovar_Cerro_87	kinModCall	modified_base	255280	255280	37	-	.	coverage=121;context=CCCGCAAAAGCTCTATCTCGATACCACGCTTCCGCTGACGG;IPDRatio=1.59
CP008925 Salmonella_enterica_subsp._enterica_serovar_Cerro_87	kinModCall	m4C	255281	255281	39	+	.	coverage=114;context=CGTCAGCGGAAGCGTGGTATCGAGATAGAGCTTTTGCGGGA;IPDRatio=1.90;frac=0.506;fracLow=0.290;fracUp=0.732;identificationQv=12
CP008925 Salmonella_enterica_subsp._enterica_serovar_Cerro_87	kinModCall	modified_base	255281	255281	22	-	.	coverage=122;context=TCCCGCAAAAGCTCTATCTCGATACCACGCTTCCGCTGACG;IPDRatio=1.46
CP008925 Salmonella_enterica_subsp._enterica_serovar_Cerro_87	kinModCall	m4C	255288	255288	26	-	.	coverage=126;context=GGCTATGTCCCGCAAAAGCTCTATCTCGATACCACGCTTCC;IPDRatio=1.61;frac=0.811;fracLow=0.512;fracUp=1.000;identificationQv=10
CP008925 Salmonella_enterica_subsp._enterica_serovar_Cerro_87	kinModCall	modified_base	255302	255302	37	+	.	coverage=114;context=GAGATAGAGCTTTTGCGGGACATAGCCGATACGGAGTTGCC;IPDRatio=1.77
CP008925 Salmonella_enterica_subsp._enterica_serovar_Cerro_87	kinModCall	modified_base	255310	255310	25	+	.	coverage=109;context=GCTTTTGCGGGACATAGCCGATACGGAGTTGCCCGTTGCGC;IPDRatio=1.52
CP008925 Salmonella_enterica_subsp._enterica_serovar_Cerro_87	kinModCall	m6A	255334	255334	226	+	.	coverage=107;context=GGAGTTGCCCGTTGCGCTTGATCACCCCTTCATCAGGGGCT;IPDRatio=7.97;frac=0.984;fracLow=0.979;fracUp=0.991;identificationQv=214
CP008925 Salmonella_enterica_subsp._enterica_serovar_Cerro_87	kinModCall	m6A	255335	255335	154	-	.	coverage=117;context=TAGCCCCTGATGAAGGGGTGATCAAGCGCAACGGGCAACTC;IPDRatio=8.14;frac=0.875;fracLow=0.717;fracUp=0.967;identificationQv=151
CP008925 Salmonella_enterica_subsp._enterica_serovar_Cerro_87	kinModCall	modified_base	255352	255352	24	+	.	coverage=90;context=TGATCACCCCTTCATCAGGGGCTACCAGTCCTAAAACCACG;IPDRatio=1.65
CP008925 Salmonella_enterica_subsp._enterica_serovar_Cerro_87	kinModCall	modified_base	255360	255360	38	-	.	coverage=121;context=CTTGTACGCGTGGTTTTAGGACTGGTAGCCCCTGATGAAGG;IPDRatio=1.73
CP008925 Salmonella_enterica_subsp._enterica_serovar_Cerro_87	kinModCall	modified_base	255369	255369	23	-	.	coverage=117;context=AAGTCAACGCTTGTACGCGTGGTTTTAGGACTGGTAGCCCC;IPDRatio=1.47
CP008925 Salmonella_enterica_subsp._enterica_serovar_Cerro_87	kinModCall	modified_base	255380	255380	21	-	.	coverage=112;context=ACGGCGCGGGGAAGTCAACGCTTGTACGCGTGGTTTTAGGA;IPDRatio=1.43
CP008925 Salmonella_enterica_subsp._enterica_serovar_Cerro_87	kinModCall	modified_base	255387	255387	44	+	.	coverage=105;context=ACCACGCGTACAAGCGTTGACTTCCCCGCGCCGTTAGGGCC;IPDRatio=1.88
CP008925 Salmonella_enterica_subsp._enterica_serovar_Cerro_87	kinModCall	modified_base	255389	255389	31	+	.	coverage=103;context=CACGCGTACAAGCGTTGACTTCCCCGCGCCGTTAGGGCCGA;IPDRatio=1.86
CP008925 Salmonella_enterica_subsp._enterica_serovar_Cerro_87	kinModCall	m6A	255455	255455	108	+	.	coverage=109;context=CAATTCAAGCGACACGTCAGAGAGGACGCGGCGTTGACCAA;IPDRatio=3.75;frac=0.897;fracLow=0.751;fracUp=1.000;identificationQv=87
CP008925 Salmonella_enterica_subsp._enterica_serovar_Cerro_87	kinModCall	modified_base	255471	255471	23	+	.	coverage=103;context=TCAGAGAGGACGCGGCGTTGACCAAATGAGACCGAGACGTT;IPDRatio=1.52
CP008925 Salmonella_enterica_subsp._enterica_serovar_Cerro_87	kinModCall	modified_base	255474	255474	21	-	.	coverage=102;context=GAAAACGTCTCGGTCTCATTTGGTCAACGCCGCGTCCTCTC;IPDRatio=1.64
CP008925 Salmonella_enterica_subsp._enterica_serovar_Cerro_87	kinModCall	modified_base	255479	255479	27	+	.	coverage=108;context=GACGCGGCGTTGACCAAATGAGACCGAGACGTTTTCCAGTG;IPDRatio=1.54
CP008925 Salmonella_enterica_subsp._enterica_serovar_Cerro_87	kinModCall	modified_base	255490	255490	58	+	.	coverage=101;context=GACCAAATGAGACCGAGACGTTTTCCAGTGAAACTAAACTT;IPDRatio=2.56
CP008925 Salmonella_enterica_subsp._enterica_serovar_Cerro_87	kinModCall	modified_base	255499	255499	25	+	.	coverage=102;context=AGACCGAGACGTTTTCCAGTGAAACTAAACTTGTCATGTTA;IPDRatio=1.58
CP008925 Salmonella_enterica_subsp._enterica_serovar_Cerro_87	kinModCall	modified_base	255504	255504	25	-	.	coverage=112;context=AAAATTAACATGACAAGTTTAGTTTCACTGGAAAACGTCTC;IPDRatio=1.53
CP008925 Salmonella_enterica_subsp._enterica_serovar_Cerro_87	kinModCall	modified_base	255509	255509	40	+	.	coverage=103;context=GTTTTCCAGTGAAACTAAACTTGTCATGTTAATTTTAGGCT;IPDRatio=1.91
CP008925 Salmonella_enterica_subsp._enterica_serovar_Cerro_87	kinModCall	modified_base	255510	255510	54	-	.	coverage=117;context=AAGCCTAAAATTAACATGACAAGTTTAGTTTCACTGGAAAA;IPDRatio=2.00
CP008925 Salmonella_enterica_subsp._enterica_serovar_Cerro_87	kinModCall	modified_base	255516	255516	34	-	.	coverage=115;context=TTCTGCAAGCCTAAAATTAACATGACAAGTTTAGTTTCACT;IPDRatio=1.72
CP008925 Salmonella_enterica_subsp._enterica_serovar_Cerro_87	kinModCall	modified_base	255519	255519	42	+	.	coverage=105;context=GAAACTAAACTTGTCATGTTAATTTTAGGCTTGCAGAAGTG;IPDRatio=1.87
CP008925 Salmonella_enterica_subsp._enterica_serovar_Cerro_87	kinModCall	modified_base	255520	255520	35	-	.	coverage=111;context=TCACTTCTGCAAGCCTAAAATTAACATGACAAGTTTAGTTT;IPDRatio=1.77
CP008925 Salmonella_enterica_subsp._enterica_serovar_Cerro_87	kinModCall	modified_base	255524	255524	22	-	.	coverage=114;context=TCTATCACTTCTGCAAGCCTAAAATTAACATGACAAGTTTA;IPDRatio=1.48
CP008925 Salmonella_enterica_subsp._enterica_serovar_Cerro_87	kinModCall	modified_base	255540	255540	28	+	.	coverage=102;context=ATTTTAGGCTTGCAGAAGTGATAGAATGTTATAATATCACA;IPDRatio=1.80
CP008925 Salmonella_enterica_subsp._enterica_serovar_Cerro_87	kinModCall	modified_base	255541	255541	27	-	.	coverage=111;context=ATGTGATATTATAACATTCTATCACTTCTGCAAGCCTAAAA;IPDRatio=1.51
CP008925 Salmonella_enterica_subsp._enterica_serovar_Cerro_87	kinModCall	modified_base	255547	255547	38	-	.	coverage=115;context=TGTGAAATGTGATATTATAACATTCTATCACTTCTGCAAGC;IPDRatio=1.76
CP008925 Salmonella_enterica_subsp._enterica_serovar_Cerro_87	kinModCall	modified_base	255549	255549	43	+	.	coverage=100;context=TTGCAGAAGTGATAGAATGTTATAATATCACATTTCACACA;IPDRatio=1.96
CP008925 Salmonella_enterica_subsp._enterica_serovar_Cerro_87	kinModCall	modified_base	255550	255550	33	+	.	coverage=104;context=TGCAGAAGTGATAGAATGTTATAATATCACATTTCACACAT;IPDRatio=1.64
CP008925 Salmonella_enterica_subsp._enterica_serovar_Cerro_87	kinModCall	modified_base	255551	255551	44	-	.	coverage=112;context=AATGTGTGAAATGTGATATTATAACATTCTATCACTTCTGC;IPDRatio=1.86
CP008925 Salmonella_enterica_subsp._enterica_serovar_Cerro_87	kinModCall	modified_base	255555	255555	23	+	.	coverage=102;context=AAGTGATAGAATGTTATAATATCACATTTCACACATTCATT;IPDRatio=1.50
CP008925 Salmonella_enterica_subsp._enterica_serovar_Cerro_87	kinModCall	m6A	255556	255556	63	-	.	coverage=116;context=TAATGAATGTGTGAAATGTGATATTATAACATTCTATCACT;IPDRatio=2.01;frac=0.554;fracLow=0.336;fracUp=0.765;identificationQv=43
CP008925 Salmonella_enterica_subsp._enterica_serovar_Cerro_87	kinModCall	modified_base	255564	255564	30	+	.	coverage=107;context=AATGTTATAATATCACATTTCACACATTCATTACGATGATT;IPDRatio=1.65
CP008925 Salmonella_enterica_subsp._enterica_serovar_Cerro_87	kinModCall	m4C	255572	255572	31	+	.	coverage=107;context=AATATCACATTTCACACATTCATTACGATGATTAGTCGCAT;IPDRatio=1.72;frac=0.600;fracLow=0.286;fracUp=0.855;identificationQv=8
CP008925 Salmonella_enterica_subsp._enterica_serovar_Cerro_87	kinModCall	modified_base	255574	255574	22	-	.	coverage=114;context=TAATGCGACTAATCATCGTAATGAATGTGTGAAATGTGATA;IPDRatio=1.53
CP008925 Salmonella_enterica_subsp._enterica_serovar_Cerro_87	kinModCall	modified_base	255582	255582	32	+	.	coverage=104;context=TTCACACATTCATTACGATGATTAGTCGCATTATGTTACAG;IPDRatio=1.62
CP008925 Salmonella_enterica_subsp._enterica_serovar_Cerro_87	kinModCall	modified_base	255584	255584	27	-	.	coverage=122;context=TTCTGTAACATAATGCGACTAATCATCGTAATGAATGTGTG;IPDRatio=1.53
CP008925 Salmonella_enterica_subsp._enterica_serovar_Cerro_87	kinModCall	modified_base	255585	255585	30	-	.	coverage=117;context=TTTCTGTAACATAATGCGACTAATCATCGTAATGAATGTGT;IPDRatio=1.64
CP008925 Salmonella_enterica_subsp._enterica_serovar_Cerro_87	kinModCall	modified_base	255586	255586	21	-	.	coverage=113;context=TTTTCTGTAACATAATGCGACTAATCATCGTAATGAATGTG;IPDRatio=1.47
CP008925 Salmonella_enterica_subsp._enterica_serovar_Cerro_87	kinModCall	modified_base	255599	255599	36	-	.	coverage=116;context=AAAAGAAGCGTATTTTTCTGTAACATAATGCGACTAATCAT;IPDRatio=1.58
CP008925 Salmonella_enterica_subsp._enterica_serovar_Cerro_87	kinModCall	modified_base	255607	255607	27	-	.	coverage=121;context=ATGCTGCGAAAAGAAGCGTATTTTTCTGTAACATAATGCGA;IPDRatio=1.60
CP008925 Salmonella_enterica_subsp._enterica_serovar_Cerro_87	kinModCall	modified_base	255623	255623	21	+	.	coverage=102;context=AAAAATACGCTTCTTTTCGCAGCATTATCCGCCGCGCTTTG;IPDRatio=1.49
CP008925 Salmonella_enterica_subsp._enterica_serovar_Cerro_87	kinModCall	modified_base	255626	255626	29	+	.	coverage=105;context=AATACGCTTCTTTTCGCAGCATTATCCGCCGCGCTTTGGGG;IPDRatio=1.53
CP008925 Salmonella_enterica_subsp._enterica_serovar_Cerro_87	kinModCall	modified_base	255627	255627	22	-	.	coverage=121;context=CCCCCAAAGCGCGGCGGATAATGCTGCGAAAAGAAGCGTAT;IPDRatio=1.44
CP008925 Salmonella_enterica_subsp._enterica_serovar_Cerro_87	kinModCall	modified_base	255629	255629	24	+	.	coverage=108;context=ACGCTTCTTTTCGCAGCATTATCCGCCGCGCTTTGGGGGAG;IPDRatio=1.45
CP008925 Salmonella_enterica_subsp._enterica_serovar_Cerro_87	kinModCall	modified_base	255642	255642	25	+	.	coverage=99;context=CAGCATTATCCGCCGCGCTTTGGGGGAGTGCAACCCAGGCT;IPDRatio=1.54
CP008925 Salmonella_enterica_subsp._enterica_serovar_Cerro_87	kinModCall	modified_base	255704	255704	23	-	.	coverage=119;context=TCAGCAATGGCGGAAGCGATAAACCCAAGTGGTTTAAGCGA;IPDRatio=1.39
CP008925 Salmonella_enterica_subsp._enterica_serovar_Cerro_87	kinModCall	modified_base	255719	255719	24	-	.	coverage=124;context=GTATCCGTAACGCCATCAGCAATGGCGGAAGCGATAAACCC;IPDRatio=1.44
CP008925 Salmonella_enterica_subsp._enterica_serovar_Cerro_87	kinModCall	modified_base	255724	255724	27	-	.	coverage=122;context=CTTGCGTATCCGTAACGCCATCAGCAATGGCGGAAGCGATA;IPDRatio=1.62
CP008925 Salmonella_enterica_subsp._enterica_serovar_Cerro_87	kinModCall	modified_base	255725	255725	34	-	.	coverage=122;context=ACTTGCGTATCCGTAACGCCATCAGCAATGGCGGAAGCGAT;IPDRatio=1.60
CP008925 Salmonella_enterica_subsp._enterica_serovar_Cerro_87	kinModCall	modified_base	255746	255746	25	+	.	coverage=103;context=GGCGTTACGGATACGCAAGTATTACTTCCGGATGGGGCATC;IPDRatio=1.53
CP008925 Salmonella_enterica_subsp._enterica_serovar_Cerro_87	kinModCall	m6A	255748	255748	53	-	.	coverage=120;context=CGGATGCCCCATCCGGAAGTAATACTTGCGTATCCGTAACG;IPDRatio=1.99;frac=0.351;fracLow=0.205;fracUp=0.489;identificationQv=30
CP008925 Salmonella_enterica_subsp._enterica_serovar_Cerro_87	kinModCall	modified_base	255774	255774	22	-	.	coverage=119;context=TGATGGACGCAATGAATAATCATGCTCGGATGCCCCATCCG;IPDRatio=1.49
CP008925 Salmonella_enterica_subsp._enterica_serovar_Cerro_87	kinModCall	modified_base	255778	255778	29	+	.	coverage=103;context=TGGGGCATCCGAGCATGATTATTCATTGCGTCCATCAGACG;IPDRatio=1.57
CP008925 Salmonella_enterica_subsp._enterica_serovar_Cerro_87	kinModCall	modified_base	255778	255778	26	-	.	coverage=118;context=CGTCTGATGGACGCAATGAATAATCATGCTCGGATGCCCCA;IPDRatio=1.54
CP008925 Salmonella_enterica_subsp._enterica_serovar_Cerro_87	kinModCall	modified_base	255821	255821	22	+	.	coverage=102;context=AAACGCTTACAGGGCGCGGACTTAGTCGTCTGGGTTGGCCC;IPDRatio=1.54
CP008925 Salmonella_enterica_subsp._enterica_serovar_Cerro_87	kinModCall	modified_base	255845	255845	24	+	.	coverage=107;context=GTCGTCTGGGTTGGCCCGGAAATGGAAGCCTTTATGGAGAA;IPDRatio=1.47
CP008925 Salmonella_enterica_subsp._enterica_serovar_Cerro_87	kinModCall	modified_base	255854	255854	22	+	.	coverage=100;context=GTTGGCCCGGAAATGGAAGCCTTTATGGAGAAGTCGGTCAG;IPDRatio=1.46
CP008925 Salmonella_enterica_subsp._enterica_serovar_Cerro_87	kinModCall	modified_base	255863	255863	23	-	.	coverage=117;context=GGAATATTCCTGACCGACTTCTCCATAAAGGCTTCCATTTC;IPDRatio=1.50
CP008925 Salmonella_enterica_subsp._enterica_serovar_Cerro_87	kinModCall	modified_base	255865	255865	23	-	.	coverage=115;context=CAGGAATATTCCTGACCGACTTCTCCATAAAGGCTTCCATT;IPDRatio=1.42
CP008925 Salmonella_enterica_subsp._enterica_serovar_Cerro_87	kinModCall	modified_base	255867	255867	33	-	.	coverage=117;context=ATCAGGAATATTCCTGACCGACTTCTCCATAAAGGCTTCCA;IPDRatio=1.60
CP008925 Salmonella_enterica_subsp._enterica_serovar_Cerro_87	kinModCall	modified_base	255875	255875	22	-	.	coverage=115;context=TGCTTATTATCAGGAATATTCCTGACCGACTTCTCCATAAA;IPDRatio=1.56
CP008925 Salmonella_enterica_subsp._enterica_serovar_Cerro_87	kinModCall	m6A	255876	255876	33	+	.	coverage=101;context=TTATGGAGAAGTCGGTCAGGAATATTCCTGATAATAAGCAG;IPDRatio=1.65;frac=0.246;fracLow=0.102;fracUp=0.408;identificationQv=3
CP008925 Salmonella_enterica_subsp._enterica_serovar_Cerro_87	kinModCall	modified_base	255878	255878	35	+	.	coverage=101;context=ATGGAGAAGTCGGTCAGGAATATTCCTGATAATAAGCAGGT;IPDRatio=1.75
CP008925 Salmonella_enterica_subsp._enterica_serovar_Cerro_87	kinModCall	modified_base	255879	255879	29	-	.	coverage=113;context=AACCTGCTTATTATCAGGAATATTCCTGACCGACTTCTCCA;IPDRatio=1.58
CP008925 Salmonella_enterica_subsp._enterica_serovar_Cerro_87	kinModCall	modified_base	255884	255884	25	-	.	coverage=115;context=ATGGTAACCTGCTTATTATCAGGAATATTCCTGACCGACTT;IPDRatio=1.53
CP008925 Salmonella_enterica_subsp._enterica_serovar_Cerro_87	kinModCall	modified_base	255890	255890	25	-	.	coverage=112;context=TGCGCAATGGTAACCTGCTTATTATCAGGAATATTCCTGAC;IPDRatio=1.55
CP008925 Salmonella_enterica_subsp._enterica_serovar_Cerro_87	kinModCall	modified_base	255893	255893	28	-	.	coverage=117;context=AGTTGCGCAATGGTAACCTGCTTATTATCAGGAATATTCCT;IPDRatio=1.59
CP008925 Salmonella_enterica_subsp._enterica_serovar_Cerro_87	kinModCall	modified_base	255897	255897	22	+	.	coverage=96;context=ATATTCCTGATAATAAGCAGGTTACCATTGCGCAACTTGCC;IPDRatio=1.56
CP008925 Salmonella_enterica_subsp._enterica_serovar_Cerro_87	kinModCall	modified_base	255898	255898	34	+	.	coverage=99;context=TATTCCTGATAATAAGCAGGTTACCATTGCGCAACTTGCCG;IPDRatio=1.71
CP008925 Salmonella_enterica_subsp._enterica_serovar_Cerro_87	kinModCall	modified_base	255901	255901	31	-	.	coverage=99;context=CATCGGCAAGTTGCGCAATGGTAACCTGCTTATTATCAGGA;IPDRatio=1.67
CP008925 Salmonella_enterica_subsp._enterica_serovar_Cerro_87	kinModCall	modified_base	255911	255911	25	+	.	coverage=100;context=AAGCAGGTTACCATTGCGCAACTTGCCGATGTAAAACCGTT;IPDRatio=1.53
CP008925 Salmonella_enterica_subsp._enterica_serovar_Cerro_87	kinModCall	modified_base	255914	255914	23	-	.	coverage=119;context=AGTAACGGTTTTACATCGGCAAGTTGCGCAATGGTAACCTG;IPDRatio=1.48
CP008925 Salmonella_enterica_subsp._enterica_serovar_Cerro_87	kinModCall	modified_base	255924	255924	31	-	.	coverage=113;context=GCCCTTCATGAGTAACGGTTTTACATCGGCAAGTTGCGCAA;IPDRatio=1.63
CP008925 Salmonella_enterica_subsp._enterica_serovar_Cerro_87	kinModCall	modified_base	255925	255925	27	-	.	coverage=109;context=CGCCCTTCATGAGTAACGGTTTTACATCGGCAAGTTGCGCA;IPDRatio=1.64
CP008925 Salmonella_enterica_subsp._enterica_serovar_Cerro_87	kinModCall	modified_base	255928	255928	22	+	.	coverage=103;context=GCAACTTGCCGATGTAAAACCGTTACTCATGAAGGGCGCGG;IPDRatio=1.53
CP008925 Salmonella_enterica_subsp._enterica_serovar_Cerro_87	kinModCall	modified_base	255929	255929	33	+	.	coverage=97;context=CAACTTGCCGATGTAAAACCGTTACTCATGAAGGGCGCGGA;IPDRatio=1.80
CP008925 Salmonella_enterica_subsp._enterica_serovar_Cerro_87	kinModCall	modified_base	255931	255931	21	+	.	coverage=102;context=ACTTGCCGATGTAAAACCGTTACTCATGAAGGGCGCGGATG;IPDRatio=1.48
CP008925 Salmonella_enterica_subsp._enterica_serovar_Cerro_87	kinModCall	modified_base	255931	255931	30	-	.	coverage=122;context=CATCCGCGCCCTTCATGAGTAACGGTTTTACATCGGCAAGT;IPDRatio=1.53
CP008925 Salmonella_enterica_subsp._enterica_serovar_Cerro_87	kinModCall	modified_base	255934	255934	31	-	.	coverage=117;context=CATCATCCGCGCCCTTCATGAGTAACGGTTTTACATCGGCA;IPDRatio=1.92
CP008925 Salmonella_enterica_subsp._enterica_serovar_Cerro_87	kinModCall	modified_base	255951	255951	24	+	.	coverage=109;context=TACTCATGAAGGGCGCGGATGATGATGAGGATGAACATGCG;IPDRatio=1.51
CP008925 Salmonella_enterica_subsp._enterica_serovar_Cerro_87	kinModCall	modified_base	255959	255959	21	+	.	coverage=101;context=AAGGGCGCGGATGATGATGAGGATGAACATGCGCATACGGG;IPDRatio=1.91
CP008925 Salmonella_enterica_subsp._enterica_serovar_Cerro_87	kinModCall	modified_base	255961	255961	22	+	.	coverage=107;context=GGGCGCGGATGATGATGAGGATGAACATGCGCATACGGGCG;IPDRatio=1.52
CP008925 Salmonella_enterica_subsp._enterica_serovar_Cerro_87	kinModCall	modified_base	255962	255962	22	+	.	coverage=113;context=GGCGCGGATGATGATGAGGATGAACATGCGCATACGGGCGC;IPDRatio=1.46
CP008925 Salmonella_enterica_subsp._enterica_serovar_Cerro_87	kinModCall	modified_base	255972	255972	53	+	.	coverage=127;context=ATGATGAGGATGAACATGCGCATACGGGCGCCGATGAGGAA;IPDRatio=1.90
CP008925 Salmonella_enterica_subsp._enterica_serovar_Cerro_87	kinModCall	modified_base	255994	255994	24	-	.	coverage=125;context=GATGGTGATGTACGTCACCTTTTTCCTCATCGGCGCCCGTA;IPDRatio=1.47
CP008925 Salmonella_enterica_subsp._enterica_serovar_Cerro_87	kinModCall	modified_base	255995	255995	32	+	.	coverage=120;context=ACGGGCGCCGATGAGGAAAAAGGTGACGTACATCACCATCA;IPDRatio=1.75
CP008925 Salmonella_enterica_subsp._enterica_serovar_Cerro_87	kinModCall	modified_base	256011	256011	23	+	.	coverage=126;context=AAAAAGGTGACGTACATCACCATCACGGCGAATATAACATG;IPDRatio=1.50
CP008925 Salmonella_enterica_subsp._enterica_serovar_Cerro_87	kinModCall	m4C	256017	256017	34	-	.	coverage=131;context=AAGATGCATGTTATATTCGCCGTGATGGTGATGTACGTCAC;IPDRatio=1.65;frac=0.808;fracLow=0.528;fracUp=1.000;identificationQv=9
CP008925 Salmonella_enterica_subsp._enterica_serovar_Cerro_87	kinModCall	modified_base	256023	256023	33	-	.	coverage=135;context=GAGCCAAAGATGCATGTTATATTCGCCGTGATGGTGATGTA;IPDRatio=1.60
CP008925 Salmonella_enterica_subsp._enterica_serovar_Cerro_87	kinModCall	m6A	256024	256024	80	+	.	coverage=123;context=ACATCACCATCACGGCGAATATAACATGCATCTTTGGCTCT;IPDRatio=2.75;frac=0.526;fracLow=0.388;fracUp=0.673;identificationQv=27
CP008925 Salmonella_enterica_subsp._enterica_serovar_Cerro_87	kinModCall	modified_base	256026	256026	26	-	.	coverage=119;context=GGAGAGCCAAAGATGCATGTTATATTCGCCGTGATGGTGAT;IPDRatio=1.50
CP008925 Salmonella_enterica_subsp._enterica_serovar_Cerro_87	kinModCall	modified_base	256028	256028	30	-	.	coverage=123;context=GGGGAGAGCCAAAGATGCATGTTATATTCGCCGTGATGGTG;IPDRatio=1.60
CP008925 Salmonella_enterica_subsp._enterica_serovar_Cerro_87	kinModCall	m6A	256030	256030	149	-	.	coverage=134;context=CTGGGGAGAGCCAAAGATGCATGTTATATTCGCCGTGATGG;IPDRatio=5.40;frac=0.815;fracLow=0.704;fracUp=0.946;identificationQv=100
CP008925 Salmonella_enterica_subsp._enterica_serovar_Cerro_87	kinModCall	m6A	256033	256033	107	+	.	coverage=126;context=TCACGGCGAATATAACATGCATCTTTGGCTCTCCCCAGAGA;IPDRatio=4.79;frac=0.672;fracLow=0.524;fracUp=0.797;identificationQv=87
CP008925 Salmonella_enterica_subsp._enterica_serovar_Cerro_87	kinModCall	modified_base	256036	256036	23	-	.	coverage=129;context=CTATCTCTGGGGAGAGCCAAAGATGCATGTTATATTCGCCG;IPDRatio=1.49
CP008925 Salmonella_enterica_subsp._enterica_serovar_Cerro_87	kinModCall	modified_base	256043	256043	36	+	.	coverage=124;context=TATAACATGCATCTTTGGCTCTCCCCAGAGATAGCGCGGGC;IPDRatio=1.70
CP008925 Salmonella_enterica_subsp._enterica_serovar_Cerro_87	kinModCall	m6A	256051	256051	165	+	.	coverage=128;context=GCATCTTTGGCTCTCCCCAGAGATAGCGCGGGCTACAGCGG;IPDRatio=5.74;frac=1.000;fracLow=0.954;fracUp=1.000;identificationQv=183
CP008925 Salmonella_enterica_subsp._enterica_serovar_Cerro_87	kinModCall	m6A	256053	256053	43	+	.	coverage=127;context=ATCTTTGGCTCTCCCCAGAGATAGCGCGGGCTACAGCGGTT;IPDRatio=1.73;frac=0.572;fracLow=0.392;fracUp=0.775;identificationQv=19
CP008925 Salmonella_enterica_subsp._enterica_serovar_Cerro_87	kinModCall	modified_base	256060	256060	24	-	.	coverage=118;context=GGATTGCAACCGCTGTAGCCCGCGCTATCTCTGGGGAGAGC;IPDRatio=1.57
CP008925 Salmonella_enterica_subsp._enterica_serovar_Cerro_87	kinModCall	modified_base	256068	256068	23	-	.	coverage=132;context=TTTTTCATGGATTGCAACCGCTGTAGCCCGCGCTATCTCTG;IPDRatio=1.56
CP008925 Salmonella_enterica_subsp._enterica_serovar_Cerro_87	kinModCall	modified_base	256075	256075	24	+	.	coverage=130;context=AGCGCGGGCTACAGCGGTTGCAATCCATGAAAAATTAGTGG;IPDRatio=1.50
CP008925 Salmonella_enterica_subsp._enterica_serovar_Cerro_87	kinModCall	modified_base	256099	256099	22	-	.	coverage=127;context=TGGCTCGACTTTGCGGCATAAGTTCCACTAATTTTTCATGG;IPDRatio=1.37
CP008925 Salmonella_enterica_subsp._enterica_serovar_Cerro_87	kinModCall	m6A	256109	256109	56	+	.	coverage=134;context=TTAGTGGAACTTATGCCGCAAAGTCGAGCCAAACTCGACGC;IPDRatio=1.97;frac=0.348;fracLow=0.213;fracUp=0.465;identificationQv=18
CP008925 Salmonella_enterica_subsp._enterica_serovar_Cerro_87	kinModCall	modified_base	256123	256123	23	-	.	coverage=132;context=AATCCTTCAGGTTGGCGTCGAGTTTGGCTCGACTTTGCGGC;IPDRatio=1.47
CP008925 Salmonella_enterica_subsp._enterica_serovar_Cerro_87	kinModCall	modified_base	256143	256143	21	-	.	coverage=134;context=TGCGGCTAATTGTGCCTCAAAATCCTTCAGGTTGGCGTCGA;IPDRatio=1.36
CP008925 Salmonella_enterica_subsp._enterica_serovar_Cerro_87	kinModCall	m6A	256147	256147	48	+	.	coverage=132;context=CGCCAACCTGAAGGATTTTGAGGCACAATTAGCCGCAACCG;IPDRatio=1.88;frac=0.397;fracLow=0.245;fracUp=0.533;identificationQv=10
CP008925 Salmonella_enterica_subsp._enterica_serovar_Cerro_87	kinModCall	modified_base	256155	256155	25	-	.	coverage=134;context=CTGTTTATCGGTTGCGGCTAATTGTGCCTCAAAATCCTTCA;IPDRatio=1.44
CP008925 Salmonella_enterica_subsp._enterica_serovar_Cerro_87	kinModCall	modified_base	256160	256160	27	+	.	coverage=127;context=GATTTTGAGGCACAATTAGCCGCAACCGATAAACAGGTCGG;IPDRatio=1.54
CP008925 Salmonella_enterica_subsp._enterica_serovar_Cerro_87	kinModCall	modified_base	256164	256164	23	+	.	coverage=124;context=TTGAGGCACAATTAGCCGCAACCGATAAACAGGTCGGTAAC;IPDRatio=1.48
CP008925 Salmonella_enterica_subsp._enterica_serovar_Cerro_87	kinModCall	m4C	256175	256175	41	-	.	coverage=134;context=GGCGCGAGCTCGTTACCGACCTGTTTATCGGTTGCGGCTAA;IPDRatio=1.94;frac=0.358;fracLow=0.194;fracUp=0.531;identificationQv=3
CP008925 Salmonella_enterica_subsp._enterica_serovar_Cerro_87	kinModCall	modified_base	256210	256210	21	+	.	coverage=119;context=CGCGCCGCTCAAGGGGAAAGGGTATTTCGTTTTTCATGACG;IPDRatio=1.57
CP008925 Salmonella_enterica_subsp._enterica_serovar_Cerro_87	kinModCall	m6A	256215	256215	81	-	.	coverage=137;context=GTAGGCGTCATGAAAAACGAAATACCCTTTCCCCTTGAGCG;IPDRatio=2.31;frac=0.467;fracLow=0.288;fracUp=0.626;identificationQv=28
CP008925 Salmonella_enterica_subsp._enterica_serovar_Cerro_87	kinModCall	m6A	256216	256216	39	-	.	coverage=136;context=CGTAGGCGTCATGAAAAACGAAATACCCTTTCCCCTTGAGC;IPDRatio=1.85;frac=0.514;fracLow=0.372;fracUp=0.656;identificationQv=38
CP008925 Salmonella_enterica_subsp._enterica_serovar_Cerro_87	kinModCall	modified_base	256227	256227	22	-	.	coverage=145;context=TTCGTAGTAACCGTAGGCGTCATGAAAAACGAAATACCCTT;IPDRatio=1.45
CP008925 Salmonella_enterica_subsp._enterica_serovar_Cerro_87	kinModCall	modified_base	256238	256238	25	+	.	coverage=137;context=GTTTTTCATGACGCCTACGGTTACTACGAAAAACACTACGG;IPDRatio=1.47
CP008925 Salmonella_enterica_subsp._enterica_serovar_Cerro_87	kinModCall	modified_base	256239	256239	27	-	.	coverage=144;context=TCCGTAGTGTTTTTCGTAGTAACCGTAGGCGTCATGAAAAA;IPDRatio=1.51
CP008925 Salmonella_enterica_subsp._enterica_serovar_Cerro_87	kinModCall	modified_base	256242	256242	24	-	.	coverage=139;context=GAGTCCGTAGTGTTTTTCGTAGTAACCGTAGGCGTCATGAA;IPDRatio=1.50
CP008925 Salmonella_enterica_subsp._enterica_serovar_Cerro_87	kinModCall	modified_base	256248	256248	35	-	.	coverage=143;context=CGGGGTGAGTCCGTAGTGTTTTTCGTAGTAACCGTAGGCGT;IPDRatio=1.65
CP008925 Salmonella_enterica_subsp._enterica_serovar_Cerro_87	kinModCall	modified_base	256260	256260	49	-	.	coverage=140;context=AAAGTGACCGAGCGGGGTGAGTCCGTAGTGTTTTTCGTAGT;IPDRatio=2.09
CP008925 Salmonella_enterica_subsp._enterica_serovar_Cerro_87	kinModCall	modified_base	256274	256274	31	-	.	coverage=144;context=TCAGGGTTCACGGTAAAGTGACCGAGCGGGGTGAGTCCGTA;IPDRatio=1.58
CP008925 Salmonella_enterica_subsp._enterica_serovar_Cerro_87	kinModCall	modified_base	256313	256313	23	+	.	coverage=134;context=GAGATACAACCTGGCGCGCAGCGTTTACATGAAATAAGAAC;IPDRatio=1.59
CP008925 Salmonella_enterica_subsp._enterica_serovar_Cerro_87	kinModCall	modified_base	256316	256316	29	+	.	coverage=123;context=ATACAACCTGGCGCGCAGCGTTTACATGAAATAAGAACACA;IPDRatio=1.60
CP008925 Salmonella_enterica_subsp._enterica_serovar_Cerro_87	kinModCall	modified_base	256327	256327	26	-	.	coverage=137;context=GCTCAACCAACTGTGTTCTTATTTCATGTAAACGCTGCGCG;IPDRatio=1.49
CP008925 Salmonella_enterica_subsp._enterica_serovar_Cerro_87	kinModCall	modified_base	256330	256330	26	-	.	coverage=144;context=TTTGCTCAACCAACTGTGTTCTTATTTCATGTAAACGCTGC;IPDRatio=1.51
CP008925 Salmonella_enterica_subsp._enterica_serovar_Cerro_87	kinModCall	modified_base	256351	256351	23	-	.	coverage=144;context=CAGCAAAAACGCAGGTTGCTTTTTGCTCAACCAACTGTGTT;IPDRatio=1.54
CP008925 Salmonella_enterica_subsp._enterica_serovar_Cerro_87	kinModCall	modified_base	256381	256381	21	-	.	coverage=150;context=CTTCCACGACCGCTGGCCTGAATTGTGGCTCAGCAAAAACG;IPDRatio=1.36
CP008925 Salmonella_enterica_subsp._enterica_serovar_Cerro_87	kinModCall	m6A	256393	256393	37	-	.	coverage=148;context=CTCTCGCCACGGCTTCCACGACCGCTGGCCTGAATTGTGGC;IPDRatio=1.77;frac=0.283;fracLow=0.145;fracUp=0.397;identificationQv=16
CP008925 Salmonella_enterica_subsp._enterica_serovar_Cerro_87	kinModCall	m4C	256408	256408	21	+	.	coverage=147;context=AGCGGTCGTGGAAGCCGTGGCGAGAGGGACATCCGTTCGAA;IPDRatio=1.46;frac=0.670;fracLow=0.420;fracUp=0.914;identificationQv=30
CP008925 Salmonella_enterica_subsp._enterica_serovar_Cerro_87	kinModCall	modified_base	256424	256424	22	-	.	coverage=146;context=GGGTCCAGTGTTCCCATTCGAACGGATGTCCCTCTCGCCAC;IPDRatio=1.46
CP008925 Salmonella_enterica_subsp._enterica_serovar_Cerro_87	kinModCall	m6A	256427	256427	40	+	.	coverage=146;context=GCGAGAGGGACATCCGTTCGAATGGGAACACTGGACCCCCT;IPDRatio=1.66;frac=0.253;fracLow=0.135;fracUp=0.386;identificationQv=14
CP008925 Salmonella_enterica_subsp._enterica_serovar_Cerro_87	kinModCall	modified_base	256466	256466	42	-	.	coverage=130;context=GCTGAATAGCTTGTTTTACCCAGTTTAATGTTCGTCCCGAG;IPDRatio=1.97
CP008925 Salmonella_enterica_subsp._enterica_serovar_Cerro_87	kinModCall	modified_base	256471	256471	29	-	.	coverage=143;context=AAAACGCTGAATAGCTTGTTTTACCCAGTTTAATGTTCGTC;IPDRatio=1.68
CP008925 Salmonella_enterica_subsp._enterica_serovar_Cerro_87	kinModCall	modified_base	256472	256472	23	-	.	coverage=141;context=AAAAACGCTGAATAGCTTGTTTTACCCAGTTTAATGTTCGT;IPDRatio=1.54
CP008925 Salmonella_enterica_subsp._enterica_serovar_Cerro_87	kinModCall	modified_base	256478	256478	30	+	.	coverage=140;context=ATTAAACTGGGTAAAACAAGCTATTCAGCGTTTTTAAGCCA;IPDRatio=1.64
CP008925 Salmonella_enterica_subsp._enterica_serovar_Cerro_87	kinModCall	modified_base	256503	256503	40	-	.	coverage=147;context=GCAGCTCGCATACTGGTTGGCTAATTGGCTTAAAAACGCTG;IPDRatio=1.79
CP008925 Salmonella_enterica_subsp._enterica_serovar_Cerro_87	kinModCall	m6A	256512	256512	25	-	.	coverage=151;context=TCCTTTCAGGCAGCTCGCATACTGGTTGGCTAATTGGCTTA;IPDRatio=1.43;frac=0.085;fracLow=0.000;fracUp=0.183;identificationQv=16
CP008925 Salmonella_enterica_subsp._enterica_serovar_Cerro_87	kinModCall	m4C	256515	256515	89	-	.	coverage=150;context=ATCTCCTTTCAGGCAGCTCGCATACTGGTTGGCTAATTGGC;IPDRatio=2.67;frac=0.856;fracLow=0.697;fracUp=1.000;identificationQv=65
CP008925 Salmonella_enterica_subsp._enterica_serovar_Cerro_87	kinModCall	modified_base	256535	256535	21	-	.	coverage=142;context=ACGTATTCACTTCCTCGTTAATCTCCTTTCAGGCAGCTCGC;IPDRatio=1.42
CP008925 Salmonella_enterica_subsp._enterica_serovar_Cerro_87	kinModCall	modified_base	256537	256537	39	-	.	coverage=148;context=GCACGTATTCACTTCCTCGTTAATCTCCTTTCAGGCAGCTC;IPDRatio=1.62
CP008925 Salmonella_enterica_subsp._enterica_serovar_Cerro_87	kinModCall	m4C	256546	256546	80	-	.	coverage=145;context=CTATCTGTTGCACGTATTCACTTCCTCGTTAATCTCCTTTC;IPDRatio=2.33;frac=0.677;fracLow=0.485;fracUp=0.869;identificationQv=40
CP008925 Salmonella_enterica_subsp._enterica_serovar_Cerro_87	kinModCall	m4C	256566	256566	39	-	.	coverage=154;context=TGCCAGGGCGACAGAGCGGGCTATCTGTTGCACGTATTCAC;IPDRatio=1.66;frac=0.449;fracLow=0.238;fracUp=0.621;identificationQv=13
CP008925 Salmonella_enterica_subsp._enterica_serovar_Cerro_87	kinModCall	m6A	256572	256572	212	-	.	coverage=156;context=ATTAAATGCCAGGGCGACAGAGCGGGCTATCTGTTGCACGT;IPDRatio=10.73;frac=0.957;fracLow=0.876;fracUp=1.000;identificationQv=169
CP008925 Salmonella_enterica_subsp._enterica_serovar_Cerro_87	kinModCall	m4C	256579	256579	24	+	.	coverage=154;context=ACAGATAGCCCGCTCTGTCGCCCTGGCATTTAATAATCTGC;IPDRatio=1.58;frac=0.616;fracLow=0.419;fracUp=0.848;identificationQv=9
CP008925 Salmonella_enterica_subsp._enterica_serovar_Cerro_87	kinModCall	modified_base	256592	256592	24	-	.	coverage=157;context=CGGTGGGGTCGGGGCAGATTATTAAATGCCAGGGCGACAGA;IPDRatio=1.41
CP008925 Salmonella_enterica_subsp._enterica_serovar_Cerro_87	kinModCall	modified_base	256595	256595	30	-	.	coverage=159;context=ACGCGGTGGGGTCGGGGCAGATTATTAAATGCCAGGGCGAC;IPDRatio=1.52
CP008925 Salmonella_enterica_subsp._enterica_serovar_Cerro_87	kinModCall	modified_base	256608	256608	21	-	.	coverage=154;context=TGACCCCAGCATAACGCGGTGGGGTCGGGGCAGATTATTAA;IPDRatio=1.57
CP008925 Salmonella_enterica_subsp._enterica_serovar_Cerro_87	kinModCall	modified_base	256615	256615	22	-	.	coverage=147;context=CGGTAAGTGACCCCAGCATAACGCGGTGGGGTCGGGGCAGA;IPDRatio=1.45
CP008925 Salmonella_enterica_subsp._enterica_serovar_Cerro_87	kinModCall	modified_base	256616	256616	21	+	.	coverage=145;context=CTGCCCCGACCCCACCGCGTTATGCTGGGGTCACTTACCGT;IPDRatio=1.43
CP008925 Salmonella_enterica_subsp._enterica_serovar_Cerro_87	kinModCall	modified_base	256618	256618	21	-	.	coverage=156;context=GAACGGTAAGTGACCCCAGCATAACGCGGTGGGGTCGGGGC;IPDRatio=1.38
CP008925 Salmonella_enterica_subsp._enterica_serovar_Cerro_87	kinModCall	modified_base	256629	256629	23	+	.	coverage=147;context=ACCGCGTTATGCTGGGGTCACTTACCGTTCTGACACTGGCC;IPDRatio=1.43
CP008925 Salmonella_enterica_subsp._enterica_serovar_Cerro_87	kinModCall	modified_base	256636	256636	91	+	.	coverage=143;context=TATGCTGGGGTCACTTACCGTTCTGACACTGGCCGTCGCCG;IPDRatio=2.74
CP008925 Salmonella_enterica_subsp._enterica_serovar_Cerro_87	kinModCall	m6A	256636	256636	41	-	.	coverage=142;context=CGGCGACGGCCAGTGTCAGAACGGTAAGTGACCCCAGCATA;IPDRatio=1.99;frac=0.285;fracLow=0.194;fracUp=0.375;identificationQv=19
CP008925 Salmonella_enterica_subsp._enterica_serovar_Cerro_87	kinModCall	modified_base	256637	256637	39	+	.	coverage=138;context=ATGCTGGGGTCACTTACCGTTCTGACACTGGCCGTCGCCGT;IPDRatio=1.79
CP008925 Salmonella_enterica_subsp._enterica_serovar_Cerro_87	kinModCall	m6A	256637	256637	178	-	.	coverage=154;context=ACGGCGACGGCCAGTGTCAGAACGGTAAGTGACCCCAGCAT;IPDRatio=12.20;frac=0.968;fracLow=0.873;fracUp=1.000;identificationQv=126
CP008925 Salmonella_enterica_subsp._enterica_serovar_Cerro_87	kinModCall	modified_base	256638	256638	50	-	.	coverage=146;context=TACGGCGACGGCCAGTGTCAGAACGGTAAGTGACCCCAGCA;IPDRatio=2.33
CP008925 Salmonella_enterica_subsp._enterica_serovar_Cerro_87	kinModCall	modified_base	256640	256640	22	+	.	coverage=142;context=CTGGGGTCACTTACCGTTCTGACACTGGCCGTCGCCGTATG;IPDRatio=1.50
CP008925 Salmonella_enterica_subsp._enterica_serovar_Cerro_87	kinModCall	m4C	256640	256640	23	-	.	coverage=154;context=CATACGGCGACGGCCAGTGTCAGAACGGTAAGTGACCCCAG;IPDRatio=1.44;frac=0.244;fracLow=0.045;fracUp=0.340;identificationQv=19
CP008925 Salmonella_enterica_subsp._enterica_serovar_Cerro_87	kinModCall	modified_base	256660	256660	25	-	.	coverage=153;context=GGTGGTAAACATAGGGCCGCCATACGGCGACGGCCAGTGTC;IPDRatio=1.39
CP008925 Salmonella_enterica_subsp._enterica_serovar_Cerro_87	kinModCall	modified_base	256674	256674	52	-	.	coverage=159;context=TGGTGCGGATTCTGGGTGGTAAACATAGGGCCGCCATACGG;IPDRatio=1.79
CP008925 Salmonella_enterica_subsp._enterica_serovar_Cerro_87	kinModCall	m6A	256675	256675	44	+	.	coverage=147;context=CGTATGGCGGCCCTATGTTTACCACCCAGAATCCGCACCAA;IPDRatio=1.73;frac=0.246;fracLow=0.112;fracUp=0.365;identificationQv=9
CP008925 Salmonella_enterica_subsp._enterica_serovar_Cerro_87	kinModCall	modified_base	256675	256675	22	-	.	coverage=156;context=TTGGTGCGGATTCTGGGTGGTAAACATAGGGCCGCCATACG;IPDRatio=1.42
CP008925 Salmonella_enterica_subsp._enterica_serovar_Cerro_87	kinModCall	modified_base	256683	256683	26	-	.	coverage=153;context=TTTAACGATTGGTGCGGATTCTGGGTGGTAAACATAGGGCC;IPDRatio=1.44
CP008925 Salmonella_enterica_subsp._enterica_serovar_Cerro_87	kinModCall	modified_base	256690	256690	32	+	.	coverage=145;context=TGTTTACCACCCAGAATCCGCACCAATCGTTAAAACTATTG;IPDRatio=1.59
CP008925 Salmonella_enterica_subsp._enterica_serovar_Cerro_87	kinModCall	m6A	256701	256701	62	+	.	coverage=143;context=CAGAATCCGCACCAATCGTTAAAACTATTGAACTGGAGAAA;IPDRatio=2.06;frac=0.326;fracLow=0.212;fracUp=0.452;identificationQv=21
CP008925 Salmonella_enterica_subsp._enterica_serovar_Cerro_87	kinModCall	modified_base	256706	256706	25	-	.	coverage=151;context=TCGCTTTTCTCCAGTTCAATAGTTTTAACGATTGGTGCGGA;IPDRatio=1.47
CP008925 Salmonella_enterica_subsp._enterica_serovar_Cerro_87	kinModCall	modified_base	256712	256712	54	-	.	coverage=154;context=CGAATCTCGCTTTTCTCCAGTTCAATAGTTTTAACGATTGG;IPDRatio=1.93
CP008925 Salmonella_enterica_subsp._enterica_serovar_Cerro_87	kinModCall	modified_base	256715	256715	30	-	.	coverage=153;context=GAACGAATCTCGCTTTTCTCCAGTTCAATAGTTTTAACGAT;IPDRatio=1.53
CP008925 Salmonella_enterica_subsp._enterica_serovar_Cerro_87	kinModCall	modified_base	256720	256720	21	-	.	coverage=150;context=AGAGGGAACGAATCTCGCTTTTCTCCAGTTCAATAGTTTTA;IPDRatio=1.34
CP008925 Salmonella_enterica_subsp._enterica_serovar_Cerro_87	kinModCall	modified_base	256733	256733	30	+	.	coverage=140;context=CTGGAGAAAAGCGAGATTCGTTCCCTCTTACCGGAGGCCAG;IPDRatio=1.49
CP008925 Salmonella_enterica_subsp._enterica_serovar_Cerro_87	kinModCall	modified_base	256739	256739	34	+	.	coverage=144;context=AAAAGCGAGATTCGTTCCCTCTTACCGGAGGCCAGCGAACC;IPDRatio=1.64
CP008925 Salmonella_enterica_subsp._enterica_serovar_Cerro_87	kinModCall	modified_base	256757	256757	28	+	.	coverage=142;context=CTCTTACCGGAGGCCAGCGAACCCATCGATCAGGCCGCGCA;IPDRatio=1.55
CP008925 Salmonella_enterica_subsp._enterica_serovar_Cerro_87	kinModCall	modified_base	256760	256760	25	+	.	coverage=122;context=TTACCGGAGGCCAGCGAACCCATCGATCAGGCCGCGCAGGA;IPDRatio=1.52
CP008925 Salmonella_enterica_subsp._enterica_serovar_Cerro_87	kinModCall	m6A	256765	256765	212	+	.	coverage=143;context=GGAGGCCAGCGAACCCATCGATCAGGCCGCGCAGGAAGATG;IPDRatio=7.78;frac=1.000;fracLow=0.925;fracUp=1.000;identificationQv=180
CP008925 Salmonella_enterica_subsp._enterica_serovar_Cerro_87	kinModCall	m6A	256766	256766	254	-	.	coverage=161;context=TCATCTTCCTGCGCGGCCTGATCGATGGGTTCGCTGGCCTC;IPDRatio=8.64;frac=0.943;fracLow=0.908;fracUp=0.981;identificationQv=247
CP008925 Salmonella_enterica_subsp._enterica_serovar_Cerro_87	kinModCall	modified_base	256785	256785	30	-	.	coverage=160;context=CTCATCCTGAGGAATAGCTTCATCTTCCTGCGCGGCCTGAT;IPDRatio=1.57
CP008925 Salmonella_enterica_subsp._enterica_serovar_Cerro_87	kinModCall	modified_base	256802	256802	22	-	.	coverage=161;context=GCGGTTTTATCGTCCAGCTCATCCTGAGGAATAGCTTCATC;IPDRatio=1.40
CP008925 Salmonella_enterica_subsp._enterica_serovar_Cerro_87	kinModCall	modified_base	256805	256805	24	+	.	coverage=144;context=GAAGCTATTCCTCAGGATGAGCTGGACGATAAAACCGCAGG;IPDRatio=1.47
CP008925 Salmonella_enterica_subsp._enterica_serovar_Cerro_87	kinModCall	modified_base	256813	256813	22	-	.	coverage=158;context=CGACTTCGCCTGCGGTTTTATCGTCCAGCTCATCCTGAGGA;IPDRatio=1.43
CP008925 Salmonella_enterica_subsp._enterica_serovar_Cerro_87	kinModCall	modified_base	256814	256814	22	-	.	coverage=157;context=CCGACTTCGCCTGCGGTTTTATCGTCCAGCTCATCCTGAGG;IPDRatio=1.40
CP008925 Salmonella_enterica_subsp._enterica_serovar_Cerro_87	kinModCall	modified_base	256841	256841	22	-	.	coverage=160;context=CCTGTGGAGACGACGTATTCATGGACGCCGACTTCGCCTGC;IPDRatio=1.44
CP008925 Salmonella_enterica_subsp._enterica_serovar_Cerro_87	kinModCall	modified_base	256848	256848	25	-	.	coverage=159;context=CGTATCGCCTGTGGAGACGACGTATTCATGGACGCCGACTT;IPDRatio=1.60
CP008925 Salmonella_enterica_subsp._enterica_serovar_Cerro_87	kinModCall	modified_base	256880	256880	38	-	.	coverage=161;context=TCGATGCCGTACTGATTCAGAATGCTGCTTAACGTATCGCC;IPDRatio=1.58
CP008925 Salmonella_enterica_subsp._enterica_serovar_Cerro_87	kinModCall	modified_base	256908	256908	25	+	.	coverage=146;context=AGTACGGCATCGATATGAGCGATATTAGCCGACTTGCCGCT;IPDRatio=1.51
CP008925 Salmonella_enterica_subsp._enterica_serovar_Cerro_87	kinModCall	modified_base	256913	256913	22	-	.	coverage=162;context=TCAGAAGCGGCAAGTCGGCTAATATCGCTCATATCGATGCC;IPDRatio=1.40
CP008925 Salmonella_enterica_subsp._enterica_serovar_Cerro_87	kinModCall	m6A	256922	256922	23	-	.	coverage=166;context=AGCTCCTTATCAGAAGCGGCAAGTCGGCTAATATCGCTCAT;IPDRatio=1.41;frac=0.107;fracLow=0.016;fracUp=0.178;identificationQv=4
CP008925 Salmonella_enterica_subsp._enterica_serovar_Cerro_87	kinModCall	modified_base	256923	256923	32	+	.	coverage=147;context=TGAGCGATATTAGCCGACTTGCCGCTTCTGATAAGGAGCTG;IPDRatio=1.59
CP008925 Salmonella_enterica_subsp._enterica_serovar_Cerro_87	kinModCall	modified_base	256957	256957	37	-	.	coverage=154;context=TCCAGGAAAGCTGTTGGCCAATTTTCAGATTGCGCAGCTCC;IPDRatio=1.62
CP008925 Salmonella_enterica_subsp._enterica_serovar_Cerro_87	kinModCall	modified_base	256960	256960	28	+	.	coverage=140;context=GCTGCGCAATCTGAAAATTGGCCAACAGCTTTCCTGGACAC;IPDRatio=1.49
CP008925 Salmonella_enterica_subsp._enterica_serovar_Cerro_87	kinModCall	modified_base	256975	256975	33	-	.	coverage=158;context=CGCCATCGGCAGTCAGTGTCCAGGAAAGCTGTTGGCCAATT;IPDRatio=1.76
CP008925 Salmonella_enterica_subsp._enterica_serovar_Cerro_87	kinModCall	modified_base	256996	256996	21	+	.	coverage=143;context=GACACTGACTGCCGATGGCGATTTACAGCGTCTGACATGGG;IPDRatio=1.42
CP008925 Salmonella_enterica_subsp._enterica_serovar_Cerro_87	kinModCall	modified_base	257017	257017	29	+	.	coverage=144;context=TTTACAGCGTCTGACATGGGAAGTCTCCCGCCGTGAAACGC;IPDRatio=1.54
CP008925 Salmonella_enterica_subsp._enterica_serovar_Cerro_87	kinModCall	modified_base	257018	257018	46	-	.	coverage=159;context=CGCGTTTCACGGCGGGAGACTTCCCATGTCAGACGCTGTAA;IPDRatio=1.76
CP008925 Salmonella_enterica_subsp._enterica_serovar_Cerro_87	kinModCall	modified_base	257019	257019	21	-	.	coverage=153;context=ACGCGTTTCACGGCGGGAGACTTCCCATGTCAGACGCTGTA;IPDRatio=1.42
CP008925 Salmonella_enterica_subsp._enterica_serovar_Cerro_87	kinModCall	modified_base	257037	257037	22	+	.	coverage=142;context=AAGTCTCCCGCCGTGAAACGCGTACCTACGATCGCACTGCC;IPDRatio=1.41
CP008925 Salmonella_enterica_subsp._enterica_serovar_Cerro_87	kinModCall	modified_base	257039	257039	22	+	.	coverage=145;context=GTCTCCCGCCGTGAAACGCGTACCTACGATCGCACTGCCAA;IPDRatio=1.49
CP008925 Salmonella_enterica_subsp._enterica_serovar_Cerro_87	kinModCall	m6A	257047	257047	257	+	.	coverage=145;context=CCGTGAAACGCGTACCTACGATCGCACTGCCAACGGTTTTA;IPDRatio=7.15;frac=1.000;fracLow=0.985;fracUp=1.000;identificationQv=248
CP008925 Salmonella_enterica_subsp._enterica_serovar_Cerro_87	kinModCall	m6A	257048	257048	261	-	.	coverage=164;context=TTAAAACCGTTGGCAGTGCGATCGTAGGTACGCGTTTCACG;IPDRatio=6.74;frac=0.989;fracLow=0.899;fracUp=0.999;identificationQv=277
CP008925 Salmonella_enterica_subsp._enterica_serovar_Cerro_87	kinModCall	modified_base	257051	257051	21	+	.	coverage=154;context=GAAACGCGTACCTACGATCGCACTGCCAACGGTTTTAAAAT;IPDRatio=1.44
CP008925 Salmonella_enterica_subsp._enterica_serovar_Cerro_87	kinModCall	modified_base	257060	257060	41	-	.	coverage=155;context=TCACTGCTCATTTTAAAACCGTTGGCAGTGCGATCGTAGGT;IPDRatio=1.71
CP008925 Salmonella_enterica_subsp._enterica_serovar_Cerro_87	kinModCall	modified_base	257100	257100	31	+	.	coverage=138;context=AAATGCAGCAGGGGGACTGGGTTAACAGTCTGCTGAAAGGC;IPDRatio=1.64
CP008925 Salmonella_enterica_subsp._enterica_serovar_Cerro_87	kinModCall	m4C	257120	257120	47	+	.	coverage=162;context=GTTAACAGTCTGCTGAAAGGCACGGTAGGGGGGAGCTTTGT;IPDRatio=1.82;frac=0.398;fracLow=0.245;fracUp=0.535;identificationQv=12
CP008925 Salmonella_enterica_subsp._enterica_serovar_Cerro_87	kinModCall	modified_base	257159	257159	38	+	.	coverage=172;context=GTCGCCAGCGCGAAAGAGGCAGGTTTAACCAGCAGCGAAAT;IPDRatio=1.70
CP008925 Salmonella_enterica_subsp._enterica_serovar_Cerro_87	kinModCall	modified_base	257163	257163	23	+	.	coverage=176;context=CCAGCGCGAAAGAGGCAGGTTTAACCAGCAGCGAAATCAGC;IPDRatio=1.46
CP008925 Salmonella_enterica_subsp._enterica_serovar_Cerro_87	kinModCall	modified_base	257186	257186	36	+	.	coverage=170;context=ACCAGCAGCGAAATCAGCGCAGTGATAAAAGCCATGCAGTG;IPDRatio=1.56
CP008925 Salmonella_enterica_subsp._enterica_serovar_Cerro_87	kinModCall	modified_base	257240	257240	26	-	.	coverage=184;context=GACATCAGAACCGAAAATTCATCGCCCTTTTTCAGCTTGCG;IPDRatio=1.44
CP008925 Salmonella_enterica_subsp._enterica_serovar_Cerro_87	kinModCall	modified_base	257252	257252	29	-	.	coverage=188;context=AGCATCTCGCGCGACATCAGAACCGAAAATTCATCGCCCTT;IPDRatio=1.51
CP008925 Salmonella_enterica_subsp._enterica_serovar_Cerro_87	kinModCall	modified_base	257255	257255	28	-	.	coverage=187;context=TCCAGCATCTCGCGCGACATCAGAACCGAAAATTCATCGCC;IPDRatio=1.48
CP008925 Salmonella_enterica_subsp._enterica_serovar_Cerro_87	kinModCall	m6A	257266	257266	22	+	.	coverage=172;context=TTCGGTTCTGATGTCGCGCGAGATGCTGGATGGCAAGCGTG;IPDRatio=1.41;frac=0.165;fracLow=0.061;fracUp=0.269;identificationQv=3
CP008925 Salmonella_enterica_subsp._enterica_serovar_Cerro_87	kinModCall	modified_base	257272	257272	22	-	.	coverage=177;context=TCTGTTCACGCTTGCCATCCAGCATCTCGCGCGACATCAGA;IPDRatio=1.41
CP008925 Salmonella_enterica_subsp._enterica_serovar_Cerro_87	kinModCall	m6A	257292	257292	212	+	.	coverage=173;context=TGGATGGCAAGCGTGAACAGAGTCAGTTGTTGGGCGTGCGG;IPDRatio=5.24;frac=0.934;fracLow=0.833;fracUp=1.000;identificationQv=205
CP008925 Salmonella_enterica_subsp._enterica_serovar_Cerro_87	kinModCall	modified_base	257294	257294	21	-	.	coverage=177;context=ATCCGCACGCCCAACAACTGACTCTGTTCACGCTTGCCATC;IPDRatio=1.36
CP008925 Salmonella_enterica_subsp._enterica_serovar_Cerro_87	kinModCall	modified_base	257322	257322	28	+	.	coverage=170;context=TGGGCGTGCGGATGCGTTCCGATGGTAAAGATTACTACGCC;IPDRatio=1.51
CP008925 Salmonella_enterica_subsp._enterica_serovar_Cerro_87	kinModCall	modified_base	257329	257329	28	-	.	coverage=185;context=CGCGAATGGCGTAGTAATCTTTACCATCGGAACGCATCCGC;IPDRatio=1.51
CP008925 Salmonella_enterica_subsp._enterica_serovar_Cerro_87	kinModCall	modified_base	257330	257330	27	-	.	coverage=185;context=GCGCGAATGGCGTAGTAATCTTTACCATCGGAACGCATCCG;IPDRatio=1.47
CP008925 Salmonella_enterica_subsp._enterica_serovar_Cerro_87	kinModCall	modified_base	257332	257332	42	+	.	coverage=167;context=GATGCGTTCCGATGGTAAAGATTACTACGCCATTCGCGCCG;IPDRatio=1.71
CP008925 Salmonella_enterica_subsp._enterica_serovar_Cerro_87	kinModCall	modified_base	257343	257343	28	-	.	coverage=186;context=TTTACCGTCAGCGGCGCGAATGGCGTAGTAATCTTTACCAT;IPDRatio=1.61
CP008925 Salmonella_enterica_subsp._enterica_serovar_Cerro_87	kinModCall	modified_base	257376	257376	28	-	.	coverage=177;context=TTTCGCCAGGCCAACACCGTTACGGTCATAGAATTTACCGT;IPDRatio=1.49
CP008925 Salmonella_enterica_subsp._enterica_serovar_Cerro_87	kinModCall	m4C	257385	257385	65	-	.	coverage=167;context=TAAAAAGCCTTTCGCCAGGCCAACACCGTTACGGTCATAGA;IPDRatio=2.00;frac=0.763;fracLow=0.516;fracUp=0.965;identificationQv=43
CP008925 Salmonella_enterica_subsp._enterica_serovar_Cerro_87	kinModCall	modified_base	257390	257390	25	+	.	coverage=163;context=GACCGTAACGGTGTTGGCCTGGCGAAAGGCTTTTTACGCTT;IPDRatio=1.50
CP008925 Salmonella_enterica_subsp._enterica_serovar_Cerro_87	kinModCall	modified_base	257436	257436	33	-	.	coverage=171;context=GCGCGGATTGAAATTGGAGGAGATGCGGAACTGTTTGGCGG;IPDRatio=1.55
CP008925 Salmonella_enterica_subsp._enterica_serovar_Cerro_87	kinModCall	modified_base	257439	257439	26	-	.	coverage=173;context=ACGGCGCGGATTGAAATTGGAGGAGATGCGGAACTGTTTGG;IPDRatio=1.50
CP008925 Salmonella_enterica_subsp._enterica_serovar_Cerro_87	kinModCall	modified_base	257444	257444	31	-	.	coverage=166;context=TTCAGACGGCGCGGATTGAAATTGGAGGAGATGCGGAACTG;IPDRatio=1.47
CP008925 Salmonella_enterica_subsp._enterica_serovar_Cerro_87	kinModCall	modified_base	257445	257445	23	-	.	coverage=174;context=GTTCAGACGGCGCGGATTGAAATTGGAGGAGATGCGGAACT;IPDRatio=1.40
CP008925 Salmonella_enterica_subsp._enterica_serovar_Cerro_87	kinModCall	modified_base	257461	257461	43	+	.	coverage=163;context=CAATTTCAATCCGCGCCGTCTGAACCCGGTTACTGGACGCG;IPDRatio=1.77
CP008925 Salmonella_enterica_subsp._enterica_serovar_Cerro_87	kinModCall	modified_base	257464	257464	33	-	.	coverage=169;context=CAACGCGTCCAGTAACCGGGTTCAGACGGCGCGGATTGAAA;IPDRatio=1.60
CP008925 Salmonella_enterica_subsp._enterica_serovar_Cerro_87	kinModCall	modified_base	257472	257472	23	+	.	coverage=159;context=CGCGCCGTCTGAACCCGGTTACTGGACGCGTTGCGCCGCAT;IPDRatio=1.46
CP008925 Salmonella_enterica_subsp._enterica_serovar_Cerro_87	kinModCall	modified_base	257473	257473	30	-	.	coverage=169;context=GATGCGGCGCAACGCGTCCAGTAACCGGGTTCAGACGGCGC;IPDRatio=1.49
CP008925 Salmonella_enterica_subsp._enterica_serovar_Cerro_87	kinModCall	modified_base	257530	257530	38	-	.	coverage=164;context=CGCCATCCCCCACCGACAGCACCGGCGTACCCTGCGGCATC;IPDRatio=1.57
CP008925 Salmonella_enterica_subsp._enterica_serovar_Cerro_87	kinModCall	modified_base	257539	257539	23	-	.	coverage=169;context=CCACGACCTCGCCATCCCCCACCGACAGCACCGGCGTACCC;IPDRatio=1.42
CP008925 Salmonella_enterica_subsp._enterica_serovar_Cerro_87	kinModCall	modified_base	257555	257555	26	+	.	coverage=161;context=TCGGTGGGGGATGGCGAGGTCGTGGTCGCTAAACGTAGCGG;IPDRatio=1.50
CP008925 Salmonella_enterica_subsp._enterica_serovar_Cerro_87	kinModCall	m6A	257570	257570	60	-	.	coverage=169;context=TAGTAACCGGCAGCGCCGCTACGTTTAGCGACCACGACCTC;IPDRatio=2.03;frac=0.298;fracLow=0.190;fracUp=0.408;identificationQv=15
CP008925 Salmonella_enterica_subsp._enterica_serovar_Cerro_87	kinModCall	modified_base	257584	257584	39	+	.	coverage=143;context=TAAACGTAGCGGCGCTGCCGGTTACTACATTGCGATTCGTC;IPDRatio=1.72
CP008925 Salmonella_enterica_subsp._enterica_serovar_Cerro_87	kinModCall	modified_base	257585	257585	23	-	.	coverage=165;context=TGACGAATCGCAATGTAGTAACCGGCAGCGCCGCTACGTTT;IPDRatio=1.42
CP008925 Salmonella_enterica_subsp._enterica_serovar_Cerro_87	kinModCall	modified_base	257587	257587	21	+	.	coverage=164;context=ACGTAGCGGCGCTGCCGGTTACTACATTGCGATTCGTCATG;IPDRatio=1.37
CP008925 Salmonella_enterica_subsp._enterica_serovar_Cerro_87	kinModCall	modified_base	257595	257595	43	-	.	coverage=167;context=GGTGCGTCCATGACGAATCGCAATGTAGTAACCGGCAGCGC;IPDRatio=1.81
CP008925 Salmonella_enterica_subsp._enterica_serovar_Cerro_87	kinModCall	modified_base	257619	257619	23	+	.	coverage=159;context=TTCGTCATGGACGCACCTACACCACACGTTATATGCACTTG;IPDRatio=1.38
CP008925 Salmonella_enterica_subsp._enterica_serovar_Cerro_87	kinModCall	modified_base	257622	257622	22	-	.	coverage=160;context=ACGCAAGTGCATATAACGTGTGGTGTAGGTGCGTCCATGAC;IPDRatio=1.46
CP008925 Salmonella_enterica_subsp._enterica_serovar_Cerro_87	kinModCall	modified_base	257626	257626	30	+	.	coverage=148;context=TGGACGCACCTACACCACACGTTATATGCACTTGCGTAAGC;IPDRatio=1.55
CP008925 Salmonella_enterica_subsp._enterica_serovar_Cerro_87	kinModCall	modified_base	257628	257628	35	-	.	coverage=165;context=CAGCTTACGCAAGTGCATATAACGTGTGGTGTAGGTGCGTC;IPDRatio=1.60
CP008925 Salmonella_enterica_subsp._enterica_serovar_Cerro_87	kinModCall	modified_base	257630	257630	45	-	.	coverage=165;context=AGCAGCTTACGCAAGTGCATATAACGTGTGGTGTAGGTGCG;IPDRatio=1.75
CP008925 Salmonella_enterica_subsp._enterica_serovar_Cerro_87	kinModCall	modified_base	257634	257634	21	-	.	coverage=157;context=CACCAGCAGCTTACGCAAGTGCATATAACGTGTGGTGTAGG;IPDRatio=1.42
CP008925 Salmonella_enterica_subsp._enterica_serovar_Cerro_87	kinModCall	modified_base	257645	257645	22	+	.	coverage=159;context=CGTTATATGCACTTGCGTAAGCTGCTGGTGAAACCGGGGCA;IPDRatio=1.42
CP008925 Salmonella_enterica_subsp._enterica_serovar_Cerro_87	kinModCall	modified_base	257674	257674	23	-	.	coverage=161;context=GCGCAATACGATCGCCACGTTTCACTTTTTGCCCCGGTTTC;IPDRatio=1.39
CP008925 Salmonella_enterica_subsp._enterica_serovar_Cerro_87	kinModCall	m6A	257683	257683	259	+	.	coverage=163;context=GCAAAAAGTGAAACGTGGCGATCGTATTGCGCTTTCTGGTA;IPDRatio=6.25;frac=1.000;fracLow=0.939;fracUp=1.000;identificationQv=287
CP008925 Salmonella_enterica_subsp._enterica_serovar_Cerro_87	kinModCall	m6A	257684	257684	251	-	.	coverage=166;context=TTACCAGAAAGCGCAATACGATCGCCACGTTTCACTTTTTG;IPDRatio=7.78;frac=1.000;fracLow=0.975;fracUp=1.000;identificationQv=239
CP008925 Salmonella_enterica_subsp._enterica_serovar_Cerro_87	kinModCall	modified_base	257715	257715	22	-	.	coverage=158;context=ATGCAGATGCGGCCCTGTGGAGCGCCCGGTGTTACCAGAAA;IPDRatio=1.45
CP008925 Salmonella_enterica_subsp._enterica_serovar_Cerro_87	kinModCall	modified_base	257740	257740	30	+	.	coverage=153;context=AGGGCCGCATCTGCATTATGAGGTATGGATCAACCAGCAAG;IPDRatio=1.68
CP008925 Salmonella_enterica_subsp._enterica_serovar_Cerro_87	kinModCall	m4C	257742	257742	47	-	.	coverage=159;context=GGCTTGCTGGTTGATCCATACCTCATAATGCAGATGCGGCC;IPDRatio=1.83;frac=0.505;fracLow=0.323;fracUp=0.676;identificationQv=34
CP008925 Salmonella_enterica_subsp._enterica_serovar_Cerro_87	kinModCall	m4C	257746	257746	51	-	.	coverage=150;context=TAACGGCTTGCTGGTTGATCCATACCTCATAATGCAGATGC;IPDRatio=1.81;frac=0.904;fracLow=0.683;fracUp=1.000;identificationQv=79
CP008925 Salmonella_enterica_subsp._enterica_serovar_Cerro_87	kinModCall	m6A	257748	257748	229	+	.	coverage=154;context=ATCTGCATTATGAGGTATGGATCAACCAGCAAGCCGTTAAC;IPDRatio=5.01;frac=1.000;fracLow=1.000;fracUp=1.000;identificationQv=272
CP008925 Salmonella_enterica_subsp._enterica_serovar_Cerro_87	kinModCall	m6A	257749	257749	250	-	.	coverage=158;context=GGTTAACGGCTTGCTGGTTGATCCATACCTCATAATGCAGA;IPDRatio=5.48;frac=0.968;fracLow=0.919;fracUp=0.982;identificationQv=263
CP008925 Salmonella_enterica_subsp._enterica_serovar_Cerro_87	kinModCall	modified_base	257760	257760	29	-	.	coverage=156;context=TGCTGTTAGAGGGTTAACGGCTTGCTGGTTGATCCATACCT;IPDRatio=1.57
CP008925 Salmonella_enterica_subsp._enterica_serovar_Cerro_87	kinModCall	m6A	257815	257815	186	+	.	coverage=144;context=GGAAGGTCTGACGGGGTCAGATCGTCGTGAATACCTGGCAC;IPDRatio=5.80;frac=0.845;fracLow=0.730;fracUp=0.973;identificationQv=165
CP008925 Salmonella_enterica_subsp._enterica_serovar_Cerro_87	kinModCall	m6A	257816	257816	237	-	.	coverage=154;context=TGTGCCAGGTATTCACGACGATCTGACCCCGTCAGACCTTC;IPDRatio=6.79;frac=0.981;fracLow=0.878;fracUp=1.000;identificationQv=230
CP008925 Salmonella_enterica_subsp._enterica_serovar_Cerro_87	kinModCall	modified_base	257825	257825	25	+	.	coverage=144;context=ACGGGGTCAGATCGTCGTGAATACCTGGCACAGGTGAAAGA;IPDRatio=1.52
CP008925 Salmonella_enterica_subsp._enterica_serovar_Cerro_87	kinModCall	modified_base	257826	257826	23	-	.	coverage=155;context=CTCTTTCACCTGTGCCAGGTATTCACGACGATCTGACCCCG;IPDRatio=1.44
CP008925 Salmonella_enterica_subsp._enterica_serovar_Cerro_87	kinModCall	m6A	257869	257869	51	+	.	coverage=133;context=TCTGCCACAACTGCGCTTCGATTAACAAATGCGCTGACAGA;IPDRatio=1.98;frac=0.308;fracLow=0.160;fracUp=0.425;identificationQv=29
CP008925 Salmonella_enterica_subsp._enterica_serovar_Cerro_87	kinModCall	modified_base	257871	257871	25	-	.	coverage=142;context=GCTCTGTCAGCGCATTTGTTAATCGAAGCGCAGTTGTGGCA;IPDRatio=1.56
CP008925 Salmonella_enterica_subsp._enterica_serovar_Cerro_87	kinModCall	modified_base	257881	257881	39	+	.	coverage=123;context=GCGCTTCGATTAACAAATGCGCTGACAGAGCCGGTACGCGA;IPDRatio=1.87
CP008925 Salmonella_enterica_subsp._enterica_serovar_Cerro_87	kinModCall	m6A	257889	257889	203	+	.	coverage=120;context=ATTAACAAATGCGCTGACAGAGCCGGTACGCGATGTGTGCC;IPDRatio=8.23;frac=0.964;fracLow=0.859;fracUp=1.000;identificationQv=190
CP008925 Salmonella_enterica_subsp._enterica_serovar_Cerro_87	kinModCall	modified_base	257903	257903	44	+	.	coverage=128;context=TGACAGAGCCGGTACGCGATGTGTGCCGGCTTTTTTGTTTT;IPDRatio=2.05
CP008925 Salmonella_enterica_subsp._enterica_serovar_Cerro_87	kinModCall	modified_base	257907	257907	27	-	.	coverage=136;context=ACACAAAACAAAAAAGCCGGCACACATCGCGTACCGGCTCT;IPDRatio=1.42
CP008925 Salmonella_enterica_subsp._enterica_serovar_Cerro_87	kinModCall	modified_base	257909	257909	28	+	.	coverage=113;context=AGCCGGTACGCGATGTGTGCCGGCTTTTTTGTTTTGTGTGC;IPDRatio=1.77
CP008925 Salmonella_enterica_subsp._enterica_serovar_Cerro_87	kinModCall	modified_base	257910	257910	23	-	.	coverage=123;context=CGCACACAAAACAAAAAAGCCGGCACACATCGCGTACCGGC;IPDRatio=1.49
CP008925 Salmonella_enterica_subsp._enterica_serovar_Cerro_87	kinModCall	modified_base	257944	257944	54	+	.	coverage=128;context=GTGTGCGGCGCAGACGTCGCTACACTATTCACAATTCCTTT;IPDRatio=2.05
CP008925 Salmonella_enterica_subsp._enterica_serovar_Cerro_87	kinModCall	modified_base	257950	257950	22	+	.	coverage=128;context=GGCGCAGACGTCGCTACACTATTCACAATTCCTTTTCGCGT;IPDRatio=1.44
CP008925 Salmonella_enterica_subsp._enterica_serovar_Cerro_87	kinModCall	modified_base	257959	257959	22	-	.	coverage=137;context=GGTCTGCTGACGCGAAAAGGAATTGTGAATAGTGTAGCGAC;IPDRatio=1.43
CP008925 Salmonella_enterica_subsp._enterica_serovar_Cerro_87	kinModCall	m6A	258005	258005	77	+	.	coverage=129;context=AAAGCATGGAAACCAAAAAAAATAATAGTGAGTATATCCCT;IPDRatio=2.83;frac=0.535;fracLow=0.399;fracUp=0.699;identificationQv=36
CP008925 Salmonella_enterica_subsp._enterica_serovar_Cerro_87	kinModCall	modified_base	258006	258006	22	+	.	coverage=120;context=AAGCATGGAAACCAAAAAAAATAATAGTGAGTATATCCCTG;IPDRatio=1.54
CP008925 Salmonella_enterica_subsp._enterica_serovar_Cerro_87	kinModCall	modified_base	258013	258013	28	-	.	coverage=141;context=TCGAATTCAGGGATATACTCACTATTATTTTTTTTGGTTTC;IPDRatio=1.54
CP008925 Salmonella_enterica_subsp._enterica_serovar_Cerro_87	kinModCall	m4C	258016	258016	61	-	.	coverage=137;context=TTTTCGAATTCAGGGATATACTCACTATTATTTTTTTTGGT;IPDRatio=2.47;frac=0.388;fracLow=0.255;fracUp=0.509;identificationQv=11
CP008925 Salmonella_enterica_subsp._enterica_serovar_Cerro_87	kinModCall	modified_base	258038	258038	27	-	.	coverage=144;context=ATACTGCGGATAGCGAAAGGATTTTTCGAATTCAGGGATAT;IPDRatio=1.48
CP008925 Salmonella_enterica_subsp._enterica_serovar_Cerro_87	kinModCall	modified_base	258041	258041	22	-	.	coverage=135;context=CCAATACTGCGGATAGCGAAAGGATTTTTCGAATTCAGGGA;IPDRatio=1.46
CP008925 Salmonella_enterica_subsp._enterica_serovar_Cerro_87	kinModCall	modified_base	258072	258072	32	-	.	coverage=144;context=CCGCCATTGCCGCCGCGCCCAACCAGGCGCCCCAATACTGC;IPDRatio=1.54
CP008925 Salmonella_enterica_subsp._enterica_serovar_Cerro_87	kinModCall	m6A	258095	258095	218	+	.	coverage=130;context=GCGCGGCGGCAATGGCGGGGATCGCATTAACACCGGCATCA;IPDRatio=7.65;frac=0.997;fracLow=0.919;fracUp=1.000;identificationQv=234
CP008925 Salmonella_enterica_subsp._enterica_serovar_Cerro_87	kinModCall	m6A	258096	258096	213	-	.	coverage=137;context=ATGATGCCGGTGTTAATGCGATCCCCGCCATTGCCGCCGCG;IPDRatio=7.71;frac=1.000;fracLow=0.984;fracUp=1.000;identificationQv=187
CP008925 Salmonella_enterica_subsp._enterica_serovar_Cerro_87	kinModCall	modified_base	258101	258101	21	-	.	coverage=134;context=ACGGAATGATGCCGGTGTTAATGCGATCCCCGCCATTGCCG;IPDRatio=1.54
CP008925 Salmonella_enterica_subsp._enterica_serovar_Cerro_87	kinModCall	modified_base	258168	258168	27	+	.	coverage=121;context=CTTTGCCGGACGGCTGGGGAAGAGTTCTCGTCGCCGGGCGC;IPDRatio=1.53
CP008925 Salmonella_enterica_subsp._enterica_serovar_Cerro_87	kinModCall	modified_base	258172	258172	172	+	.	coverage=126;context=GCCGGACGGCTGGGGAAGAGTTCTCGTCGCCGGGCGCTAAT;IPDRatio=7.26
CP008925 Salmonella_enterica_subsp._enterica_serovar_Cerro_87	kinModCall	m6A	258173	258173	160	-	.	coverage=140;context=AATTAGCGCCCGGCGACGAGAACTCTTCCCCAGCCGTCCGG;IPDRatio=8.84;frac=0.840;fracLow=0.720;fracUp=0.963;identificationQv=121
CP008925 Salmonella_enterica_subsp._enterica_serovar_Cerro_87	kinModCall	modified_base	258174	258174	62	-	.	coverage=125;context=TAATTAGCGCCCGGCGACGAGAACTCTTCCCCAGCCGTCCG;IPDRatio=3.40
CP008925 Salmonella_enterica_subsp._enterica_serovar_Cerro_87	kinModCall	modified_base	258175	258175	26	-	.	coverage=133;context=TTAATTAGCGCCCGGCGACGAGAACTCTTCCCCAGCCGTCC;IPDRatio=1.68
CP008925 Salmonella_enterica_subsp._enterica_serovar_Cerro_87	kinModCall	m4C	258177	258177	49	-	.	coverage=141;context=GATTAATTAGCGCCCGGCGACGAGAACTCTTCCCCAGCCGT;IPDRatio=1.86;frac=0.920;fracLow=0.724;fracUp=1.000;identificationQv=35
CP008925 Salmonella_enterica_subsp._enterica_serovar_Cerro_87	kinModCall	m6A	258190	258190	35	+	.	coverage=128;context=AGTTCTCGTCGCCGGGCGCTAATTAATCTGTCGTTGTGCTT;IPDRatio=1.73;frac=0.261;fracLow=0.158;fracUp=0.374;identificationQv=4
CP008925 Salmonella_enterica_subsp._enterica_serovar_Cerro_87	kinModCall	modified_base	258193	258193	25	+	.	coverage=119;context=TCTCGTCGCCGGGCGCTAATTAATCTGTCGTTGTGCTTTCC;IPDRatio=1.44
CP008925 Salmonella_enterica_subsp._enterica_serovar_Cerro_87	kinModCall	modified_base	258195	258195	22	+	.	coverage=121;context=TCGTCGCCGGGCGCTAATTAATCTGTCGTTGTGCTTTCCGC;IPDRatio=1.40
CP008925 Salmonella_enterica_subsp._enterica_serovar_Cerro_87	kinModCall	modified_base	258195	258195	54	-	.	coverage=144;context=GCGGAAAGCACAACGACAGATTAATTAGCGCCCGGCGACGA;IPDRatio=2.12
CP008925 Salmonella_enterica_subsp._enterica_serovar_Cerro_87	kinModCall	modified_base	258204	258204	32	-	.	coverage=142;context=CGCTACGCTGCGGAAAGCACAACGACAGATTAATTAGCGCC;IPDRatio=1.57
CP008925 Salmonella_enterica_subsp._enterica_serovar_Cerro_87	kinModCall	modified_base	258225	258225	22	+	.	coverage=128;context=GTGCTTTCCGCAGCGTAGCGAAGCTGAGCGCGAAGCGATTG;IPDRatio=1.45
CP008925 Salmonella_enterica_subsp._enterica_serovar_Cerro_87	kinModCall	modified_base	258247	258247	32	-	.	coverage=133;context=GCGGTGGCGAACATCTCATCGACAATCGCTTCGCGCTCAGC;IPDRatio=1.63
CP008925 Salmonella_enterica_subsp._enterica_serovar_Cerro_87	kinModCall	modified_base	258255	258255	24	-	.	coverage=139;context=CCTGTGGCGCGGTGGCGAACATCTCATCGACAATCGCTTCG;IPDRatio=1.50
CP008925 Salmonella_enterica_subsp._enterica_serovar_Cerro_87	kinModCall	modified_base	258260	258260	24	-	.	coverage=141;context=CATTGCCTGTGGCGCGGTGGCGAACATCTCATCGACAATCG;IPDRatio=1.45
CP008925 Salmonella_enterica_subsp._enterica_serovar_Cerro_87	kinModCall	modified_base	258268	258268	23	-	.	coverage=146;context=ATCATCGCCATTGCCTGTGGCGCGGTGGCGAACATCTCATC;IPDRatio=1.53
CP008925 Salmonella_enterica_subsp._enterica_serovar_Cerro_87	kinModCall	modified_base	258279	258279	38	-	.	coverage=142;context=CCAACTCAGCCATCATCGCCATTGCCTGTGGCGCGGTGGCG;IPDRatio=1.67
CP008925 Salmonella_enterica_subsp._enterica_serovar_Cerro_87	kinModCall	modified_base	258297	258297	21	+	.	coverage=109;context=AATGGCGATGATGGCTGAGTTGGCGATGCGCGGTCCGAAAA;IPDRatio=1.55
CP008925 Salmonella_enterica_subsp._enterica_serovar_Cerro_87	kinModCall	modified_base	258344	258344	33	-	.	coverage=145;context=CTCCTCAATGATTTCCAGACCTTCCCAGTCAACACGCTGTT;IPDRatio=1.62
CP008925 Salmonella_enterica_subsp._enterica_serovar_Cerro_87	kinModCall	m6A	258351	258351	35	+	.	coverage=130;context=TGTTGACTGGGAAGGTCTGGAAATCATTGAGGAGATGCGTC;IPDRatio=1.67;frac=0.224;fracLow=0.102;fracUp=0.332;identificationQv=12
CP008925 Salmonella_enterica_subsp._enterica_serovar_Cerro_87	kinModCall	modified_base	258354	258354	28	-	.	coverage=152;context=TACGACGCATCTCCTCAATGATTTCCAGACCTTCCCAGTCA;IPDRatio=1.51
CP008925 Salmonella_enterica_subsp._enterica_serovar_Cerro_87	kinModCall	modified_base	258360	258360	26	+	.	coverage=129;context=GGAAGGTCTGGAAATCATTGAGGAGATGCGTCGTAACGACG;IPDRatio=1.61
CP008925 Salmonella_enterica_subsp._enterica_serovar_Cerro_87	kinModCall	modified_base	258370	258370	28	+	.	coverage=127;context=GAAATCATTGAGGAGATGCGTCGTAACGACGAAAAAGTCAT;IPDRatio=1.78
CP008925 Salmonella_enterica_subsp._enterica_serovar_Cerro_87	kinModCall	modified_base	258387	258387	26	-	.	coverage=146;context=CATGCGGTACGAGAAAAATGACTTTTTCGTCGTTACGACGC;IPDRatio=1.49
CP008925 Salmonella_enterica_subsp._enterica_serovar_Cerro_87	kinModCall	modified_base	258391	258391	28	+	.	coverage=130;context=CGTAACGACGAAAAAGTCATTTTTCTCGTACCGCATGGCTG;IPDRatio=1.58
CP008925 Salmonella_enterica_subsp._enterica_serovar_Cerro_87	kinModCall	modified_base	258435	258435	25	-	.	coverage=132;context=TTTGCCCCTGAGAGGCCATCAGCATGGCTGGAATGTCGACG;IPDRatio=1.44
CP008925 Salmonella_enterica_subsp._enterica_serovar_Cerro_87	kinModCall	modified_base	258436	258436	21	-	.	coverage=143;context=TTTTGCCCCTGAGAGGCCATCAGCATGGCTGGAATGTCGAC;IPDRatio=1.44
CP008925 Salmonella_enterica_subsp._enterica_serovar_Cerro_87	kinModCall	modified_base	258480	258480	33	-	.	coverage=148;context=AGTCAAAAACGGGATTACCCTGATTATGAAACATCGCCGCC;IPDRatio=1.48
CP008925 Salmonella_enterica_subsp._enterica_serovar_Cerro_87	kinModCall	modified_base	258484	258484	24	+	.	coverage=133;context=GCGATGTTTCATAATCAGGGTAATCCCGTTTTTGACTATAT;IPDRatio=1.50
CP008925 Salmonella_enterica_subsp._enterica_serovar_Cerro_87	kinModCall	modified_base	258486	258486	31	-	.	coverage=142;context=AGATATAGTCAAAAACGGGATTACCCTGATTATGAAACATC;IPDRatio=1.58
CP008925 Salmonella_enterica_subsp._enterica_serovar_Cerro_87	kinModCall	modified_base	258487	258487	31	-	.	coverage=144;context=CAGATATAGTCAAAAACGGGATTACCCTGATTATGAAACAT;IPDRatio=1.54
CP008925 Salmonella_enterica_subsp._enterica_serovar_Cerro_87	kinModCall	modified_base	258497	258497	36	+	.	coverage=126;context=ATCAGGGTAATCCCGTTTTTGACTATATCTGGAACACAGTG;IPDRatio=1.77
CP008925 Salmonella_enterica_subsp._enterica_serovar_Cerro_87	kinModCall	modified_base	258498	258498	33	+	.	coverage=133;context=TCAGGGTAATCCCGTTTTTGACTATATCTGGAACACAGTGC;IPDRatio=1.74
CP008925 Salmonella_enterica_subsp._enterica_serovar_Cerro_87	kinModCall	modified_base	258501	258501	25	+	.	coverage=133;context=GGGTAATCCCGTTTTTGACTATATCTGGAACACAGTGCGTC;IPDRatio=1.50
CP008925 Salmonella_enterica_subsp._enterica_serovar_Cerro_87	kinModCall	modified_base	258502	258502	21	-	.	coverage=147;context=CGACGCACTGTGTTCCAGATATAGTCAAAAACGGGATTACC;IPDRatio=1.42
CP008925 Salmonella_enterica_subsp._enterica_serovar_Cerro_87	kinModCall	m6A	258506	258506	70	-	.	coverage=142;context=ACGCCGACGCACTGTGTTCCAGATATAGTCAAAAACGGGAT;IPDRatio=2.22;frac=0.438;fracLow=0.337;fracUp=0.571;identificationQv=41
CP008925 Salmonella_enterica_subsp._enterica_serovar_Cerro_87	kinModCall	modified_base	258508	258508	35	+	.	coverage=125;context=CCCGTTTTTGACTATATCTGGAACACAGTGCGTCGGCGTTT;IPDRatio=1.70
CP008925 Salmonella_enterica_subsp._enterica_serovar_Cerro_87	kinModCall	modified_base	258538	258538	27	+	.	coverage=125;context=CGTCGGCGTTTCGGCGGACGTTTGCATGCGCGTAATGACGG;IPDRatio=1.59
CP008925 Salmonella_enterica_subsp._enterica_serovar_Cerro_87	kinModCall	m6A	258560	258560	21	+	.	coverage=127;context=TGCATGCGCGTAATGACGGGATTAAACCCTTTATTCAGTCT;IPDRatio=1.36;frac=0.113;fracLow=0.000;fracUp=0.384;identificationQv=5
CP008925 Salmonella_enterica_subsp._enterica_serovar_Cerro_87	kinModCall	modified_base	258562	258562	22	+	.	coverage=123;context=CATGCGCGTAATGACGGGATTAAACCCTTTATTCAGTCTGT;IPDRatio=1.50
CP008925 Salmonella_enterica_subsp._enterica_serovar_Cerro_87	kinModCall	modified_base	258563	258563	37	-	.	coverage=134;context=AACAGACTGAATAAAGGGTTTAATCCCGTCATTACGCGCAT;IPDRatio=1.67
CP008925 Salmonella_enterica_subsp._enterica_serovar_Cerro_87	kinModCall	modified_base	258565	258565	24	+	.	coverage=116;context=GCGCGTAATGACGGGATTAAACCCTTTATTCAGTCTGTTCG;IPDRatio=1.56
CP008925 Salmonella_enterica_subsp._enterica_serovar_Cerro_87	kinModCall	modified_base	258574	258574	33	-	.	coverage=131;context=TAGCCCTGACGAACAGACTGAATAAAGGGTTTAATCCCGTC;IPDRatio=1.59
CP008925 Salmonella_enterica_subsp._enterica_serovar_Cerro_87	kinModCall	modified_base	258591	258591	25	+	.	coverage=115;context=TATTCAGTCTGTTCGTCAGGGCTACTGGGGTTACTACCTGC;IPDRatio=1.57
CP008925 Salmonella_enterica_subsp._enterica_serovar_Cerro_87	kinModCall	modified_base	258600	258600	29	+	.	coverage=102;context=TGTTCGTCAGGGCTACTGGGGTTACTACCTGCCGGACCAGG;IPDRatio=1.73
CP008925 Salmonella_enterica_subsp._enterica_serovar_Cerro_87	kinModCall	modified_base	258604	258604	48	-	.	coverage=123;context=TGATCCTGGTCCGGCAGGTAGTAACCCCAGTAGCCCTGACG;IPDRatio=1.92
CP008925 Salmonella_enterica_subsp._enterica_serovar_Cerro_87	kinModCall	modified_base	258605	258605	30	-	.	coverage=125;context=GTGATCCTGGTCCGGCAGGTAGTAACCCCAGTAGCCCTGAC;IPDRatio=1.61
CP008925 Salmonella_enterica_subsp._enterica_serovar_Cerro_87	kinModCall	m6A	258621	258621	152	+	.	coverage=122;context=TTACTACCTGCCGGACCAGGATCACGGCCCGGAGCATAGTG;IPDRatio=5.27;frac=0.843;fracLow=0.701;fracUp=0.963;identificationQv=155
CP008925 Salmonella_enterica_subsp._enterica_serovar_Cerro_87	kinModCall	m6A	258622	258622	212	-	.	coverage=130;context=TCACTATGCTCCGGGCCGTGATCCTGGTCCGGCAGGTAGTA;IPDRatio=7.66;frac=0.978;fracLow=0.886;fracUp=1.000;identificationQv=231
CP008925 Salmonella_enterica_subsp._enterica_serovar_Cerro_87	kinModCall	modified_base	258632	258632	29	+	.	coverage=117;context=CGGACCAGGATCACGGCCCGGAGCATAGTGAATTCGTTGAT;IPDRatio=1.70
CP008925 Salmonella_enterica_subsp._enterica_serovar_Cerro_87	kinModCall	modified_base	258643	258643	37	-	.	coverage=131;context=GTCGCAAAGAAATCAACGAATTCACTATGCTCCGGGCCGTG;IPDRatio=1.79
CP008925 Salmonella_enterica_subsp._enterica_serovar_Cerro_87	kinModCall	modified_base	258657	258657	27	-	.	coverage=132;context=GCGTCGCTTTGTATGTCGCAAAGAAATCAACGAATTCACTA;IPDRatio=1.56
CP008925 Salmonella_enterica_subsp._enterica_serovar_Cerro_87	kinModCall	modified_base	258685	258685	21	+	.	coverage=126;context=TACAAAGCGACGCTGCCTGCAATTGGTCGGCTGATGAAAGT;IPDRatio=1.42
CP008925 Salmonella_enterica_subsp._enterica_serovar_Cerro_87	kinModCall	modified_base	258688	258688	34	+	.	coverage=112;context=AAAGCGACGCTGCCTGCAATTGGTCGGCTGATGAAAGTGTG;IPDRatio=1.72
CP008925 Salmonella_enterica_subsp._enterica_serovar_Cerro_87	kinModCall	modified_base	258690	258690	26	+	.	coverage=110;context=AGCGACGCTGCCTGCAATTGGTCGGCTGATGAAAGTGTGCC;IPDRatio=1.55
CP008925 Salmonella_enterica_subsp._enterica_serovar_Cerro_87	kinModCall	modified_base	258708	258708	26	-	.	coverage=128;context=GCGGTATCACGCGTGCGCGGCACACTTTCATCAGCCGACCA;IPDRatio=1.56
CP008925 Salmonella_enterica_subsp._enterica_serovar_Cerro_87	kinModCall	modified_base	258718	258718	23	+	.	coverage=124;context=ATGAAAGTGTGCCGCGCACGCGTGATACCGCTTTTCCCGGT;IPDRatio=1.49
CP008925 Salmonella_enterica_subsp._enterica_serovar_Cerro_87	kinModCall	modified_base	258740	258740	38	+	.	coverage=123;context=TGATACCGCTTTTCCCGGTGTATAATGGTAAAACGCATCGC;IPDRatio=1.77
CP008925 Salmonella_enterica_subsp._enterica_serovar_Cerro_87	kinModCall	modified_base	258743	258743	40	+	.	coverage=129;context=TACCGCTTTTCCCGGTGTATAATGGTAAAACGCATCGCCTG;IPDRatio=1.75
CP008925 Salmonella_enterica_subsp._enterica_serovar_Cerro_87	kinModCall	modified_base	258750	258750	35	-	.	coverage=126;context=GGATAGTCAGGCGATGCGTTTTACCATTATACACCGGGAAA;IPDRatio=1.70
CP008925 Salmonella_enterica_subsp._enterica_serovar_Cerro_87	kinModCall	modified_base	258751	258751	22	-	.	coverage=127;context=TGGATAGTCAGGCGATGCGTTTTACCATTATACACCGGGAA;IPDRatio=1.44
CP008925 Salmonella_enterica_subsp._enterica_serovar_Cerro_87	kinModCall	m4C	258765	258765	56	+	.	coverage=129;context=TGGTAAAACGCATCGCCTGACTATCCAGATTCGCCCGCCAA;IPDRatio=2.12;frac=0.504;fracLow=0.319;fracUp=0.665;identificationQv=21
CP008925 Salmonella_enterica_subsp._enterica_serovar_Cerro_87	kinModCall	modified_base	258772	258772	22	-	.	coverage=135;context=TCGTCCATTGGCGGGCGAATCTGGATAGTCAGGCGATGCGT;IPDRatio=1.44
CP008925 Salmonella_enterica_subsp._enterica_serovar_Cerro_87	kinModCall	m6A	258792	258792	181	+	.	coverage=135;context=GATTCGCCCGCCAATGGACGATCTGCTCACGGCTGACGACC;IPDRatio=6.54;frac=0.961;fracLow=0.852;fracUp=1.000;identificationQv=194
CP008925 Salmonella_enterica_subsp._enterica_serovar_Cerro_87	kinModCall	m6A	258793	258793	182	-	.	coverage=134;context=TGGTCGTCAGCCGTGAGCAGATCGTCCATTGGCGGGCGAAT;IPDRatio=6.15;frac=0.953;fracLow=0.835;fracUp=1.000;identificationQv=173
CP008925 Salmonella_enterica_subsp._enterica_serovar_Cerro_87	kinModCall	modified_base	258812	258812	43	+	.	coverage=125;context=ATCTGCTCACGGCTGACGACCACACTATCGCCAGACGGATG;IPDRatio=2.06
CP008925 Salmonella_enterica_subsp._enterica_serovar_Cerro_87	kinModCall	modified_base	258843	258843	29	-	.	coverage=132;context=GCGGGCCGACAAAAATTTCGACCTCTTCGTTCATCCGTCTG;IPDRatio=1.55
CP008925 Salmonella_enterica_subsp._enterica_serovar_Cerro_87	kinModCall	modified_base	258881	258881	33	-	.	coverage=127;context=TTTGAGCAGCTTCAGGATCCAGGTGTACTGTTCCGGATGCG;IPDRatio=1.75
CP008925 Salmonella_enterica_subsp._enterica_serovar_Cerro_87	kinModCall	m6A	258884	258884	202	+	.	coverage=128;context=ATCCGGAACAGTACACCTGGATCCTGAAGCTGCTCAAAACC;IPDRatio=7.51;frac=0.901;fracLow=0.766;fracUp=0.998;identificationQv=200
CP008925 Salmonella_enterica_subsp._enterica_serovar_Cerro_87	kinModCall	m6A	258885	258885	225	-	.	coverage=129;context=GGGTTTTGAGCAGCTTCAGGATCCAGGTGTACTGTTCCGGA;IPDRatio=6.90;frac=1.000;fracLow=1.000;fracUp=1.000;identificationQv=207
CP008925 Salmonella_enterica_subsp._enterica_serovar_Cerro_87	kinModCall	modified_base	258899	258899	26	+	.	coverage=128;context=CCTGGATCCTGAAGCTGCTCAAAACCCGCAAGCCAGGCGAG;IPDRatio=1.54
CP008925 Salmonella_enterica_subsp._enterica_serovar_Cerro_87	kinModCall	modified_base	258923	258923	22	-	.	coverage=127;context=ATCTTTACGCTTATACGGCTGAATCTCGCCTGGCTTGCGGG;IPDRatio=1.48
CP008925 Salmonella_enterica_subsp._enterica_serovar_Cerro_87	kinModCall	modified_base	258932	258932	25	-	.	coverage=121;context=GGGATAAAGATCTTTACGCTTATACGGCTGAATCTCGCCTG;IPDRatio=1.48
CP008925 Salmonella_enterica_subsp._enterica_serovar_Cerro_87	kinModCall	modified_base	258933	258933	31	-	.	coverage=128;context=TGGGATAAAGATCTTTACGCTTATACGGCTGAATCTCGCCT;IPDRatio=1.76
CP008925 Salmonella_enterica_subsp._enterica_serovar_Cerro_87	kinModCall	modified_base	258934	258934	23	-	.	coverage=125;context=ATGGGATAAAGATCTTTACGCTTATACGGCTGAATCTCGCC;IPDRatio=1.59
CP008925 Salmonella_enterica_subsp._enterica_serovar_Cerro_87	kinModCall	m6A	258942	258942	155	+	.	coverage=123;context=TCAGCCGTATAAGCGTAAAGATCTTTATCCCATCAAATAAA;IPDRatio=4.86;frac=0.922;fracLow=0.785;fracUp=1.000;identificationQv=124
CP008925 Salmonella_enterica_subsp._enterica_serovar_Cerro_87	kinModCall	m6A	258943	258943	203	-	.	coverage=126;context=ATTTATTTGATGGGATAAAGATCTTTACGCTTATACGGCTG;IPDRatio=7.40;frac=1.000;fracLow=0.985;fracUp=1.000;identificationQv=162
CP008925 Salmonella_enterica_subsp._enterica_serovar_Cerro_87	kinModCall	modified_base	258958	258958	31	+	.	coverage=121;context=AAAGATCTTTATCCCATCAAATAAATAAAGCCTCTCGTAAG;IPDRatio=1.62
CP008925 Salmonella_enterica_subsp._enterica_serovar_Cerro_87	kinModCall	modified_base	258964	258964	28	-	.	coverage=118;context=GCCTCTCTTACGAGAGGCTTTATTTATTTGATGGGATAAAG;IPDRatio=1.71
CP008925 Salmonella_enterica_subsp._enterica_serovar_Cerro_87	kinModCall	modified_base	258965	258965	43	-	.	coverage=123;context=AGCCTCTCTTACGAGAGGCTTTATTTATTTGATGGGATAAA;IPDRatio=1.85
CP008925 Salmonella_enterica_subsp._enterica_serovar_Cerro_87	kinModCall	m6A	259005	259005	42	+	.	coverage=133;context=TTTATGCTGACAAACCCTGTACTACCTGATGAACAGGCGTG;IPDRatio=1.81;frac=0.261;fracLow=0.146;fracUp=0.401;identificationQv=9
CP008925 Salmonella_enterica_subsp._enterica_serovar_Cerro_87	kinModCall	modified_base	259006	259006	22	+	.	coverage=127;context=TTATGCTGACAAACCCTGTACTACCTGATGAACAGGCGTGG;IPDRatio=1.58
CP008925 Salmonella_enterica_subsp._enterica_serovar_Cerro_87	kinModCall	modified_base	259013	259013	41	+	.	coverage=132;context=GACAAACCCTGTACTACCTGATGAACAGGCGTGGGGGAGTT;IPDRatio=1.87
CP008925 Salmonella_enterica_subsp._enterica_serovar_Cerro_87	kinModCall	modified_base	259048	259048	21	-	.	coverage=136;context=CAACCAATACCACGCGTATTTTGACCGTTGAGTAAAACTCC;IPDRatio=1.57
CP008925 Salmonella_enterica_subsp._enterica_serovar_Cerro_87	kinModCall	modified_base	259049	259049	21	-	.	coverage=135;context=TCAACCAATACCACGCGTATTTTGACCGTTGAGTAAAACTC;IPDRatio=1.45
CP008925 Salmonella_enterica_subsp._enterica_serovar_Cerro_87	kinModCall	modified_base	259052	259052	21	+	.	coverage=131;context=TTTTACTCAACGGTCAAAATACGCGTGGTATTGGTTGAACC;IPDRatio=1.42
CP008925 Salmonella_enterica_subsp._enterica_serovar_Cerro_87	kinModCall	modified_base	259055	259055	34	+	.	coverage=126;context=TACTCAACGGTCAAAATACGCGTGGTATTGGTTGAACCGAC;IPDRatio=1.68
CP008925 Salmonella_enterica_subsp._enterica_serovar_Cerro_87	kinModCall	modified_base	259061	259061	31	+	.	coverage=129;context=ACGGTCAAAATACGCGTGGTATTGGTTGAACCGACGGTGCT;IPDRatio=1.53
CP008925 Salmonella_enterica_subsp._enterica_serovar_Cerro_87	kinModCall	modified_base	259062	259062	25	-	.	coverage=133;context=GAGCACCGTCGGTTCAACCAATACCACGCGTATTTTGACCG;IPDRatio=1.48
CP008925 Salmonella_enterica_subsp._enterica_serovar_Cerro_87	kinModCall	modified_base	259063	259063	32	-	.	coverage=135;context=TGAGCACCGTCGGTTCAACCAATACCACGCGTATTTTGACC;IPDRatio=1.53
CP008925 Salmonella_enterica_subsp._enterica_serovar_Cerro_87	kinModCall	modified_base	259099	259099	29	-	.	coverage=140;context=CCGGTGACCTGGTTATCGTGACCCAGGGCGATGTCATGAGC;IPDRatio=1.52
CP008925 Salmonella_enterica_subsp._enterica_serovar_Cerro_87	kinModCall	modified_base	259112	259112	23	-	.	coverage=139;context=GGGTATCTGGTTTCCGGTGACCTGGTTATCGTGACCCAGGG;IPDRatio=1.46
CP008925 Salmonella_enterica_subsp._enterica_serovar_Cerro_87	kinModCall	m6A	259148	259148	24	+	.	coverage=126;context=TACCCTTTATCGCGCAGCAGATTAACGGCTTCATGCGCCGC;IPDRatio=1.46;frac=0.085;fracLow=0.000;fracUp=0.169;identificationQv=6
CP008925 Salmonella_enterica_subsp._enterica_serovar_Cerro_87	kinModCall	modified_base	259173	259173	33	-	.	coverage=138;context=TGACAGCGCGGCTGATGGCGTTGTCGCGGCGCATGAAGCCG;IPDRatio=1.89
CP008925 Salmonella_enterica_subsp._enterica_serovar_Cerro_87	kinModCall	modified_base	259195	259195	27	-	.	coverage=132;context=GCGGAGTAACGCCGGTGCATTTTGACAGCGCGGCTGATGGC;IPDRatio=1.57
CP008925 Salmonella_enterica_subsp._enterica_serovar_Cerro_87	kinModCall	modified_base	259233	259233	78	+	.	coverage=126;context=CGCGGTAGAGCGCGGTCAGGTTCAGCGTGCGTTCATGGCGC;IPDRatio=3.40
CP008925 Salmonella_enterica_subsp._enterica_serovar_Cerro_87	kinModCall	m6A	259234	259234	98	-	.	coverage=142;context=CGCGCCATGAACGCACGCTGAACCTGACCGCGCTCTACCGC;IPDRatio=3.39;frac=0.512;fracLow=0.388;fracUp=0.632;identificationQv=64
CP008925 Salmonella_enterica_subsp._enterica_serovar_Cerro_87	kinModCall	modified_base	259317	259317	23	-	.	coverage=146;context=CGCGATCATCACCATGACGGAATCCGGTCGTACCGCGCTAA;IPDRatio=1.43
CP008925 Salmonella_enterica_subsp._enterica_serovar_Cerro_87	kinModCall	m6A	259332	259332	187	+	.	coverage=133;context=CGGATTCCGTCATGGTGATGATCGCGGTAACGCCTTTCAGA;IPDRatio=7.35;frac=0.927;fracLow=0.821;fracUp=0.999;identificationQv=177
CP008925 Salmonella_enterica_subsp._enterica_serovar_Cerro_87	kinModCall	m6A	259333	259333	210	-	.	coverage=144;context=ATCTGAAAGGCGTTACCGCGATCATCACCATGACGGAATCC;IPDRatio=7.95;frac=0.977;fracLow=0.875;fracUp=1.000;identificationQv=197
CP008925 Salmonella_enterica_subsp._enterica_serovar_Cerro_87	kinModCall	modified_base	259337	259337	21	+	.	coverage=123;context=TCCGTCATGGTGATGATCGCGGTAACGCCTTTCAGATGGTT;IPDRatio=1.87
CP008925 Salmonella_enterica_subsp._enterica_serovar_Cerro_87	kinModCall	modified_base	259363	259363	30	+	.	coverage=134;context=GCCTTTCAGATGGTTTGCCGCATACATCGCAGACATGGCAA;IPDRatio=1.68
CP008925 Salmonella_enterica_subsp._enterica_serovar_Cerro_87	kinModCall	modified_base	259373	259373	30	+	.	coverage=139;context=TGGTTTGCCGCATACATCGCAGACATGGCAATAGCTTCTTC;IPDRatio=1.61
CP008925 Salmonella_enterica_subsp._enterica_serovar_Cerro_87	kinModCall	modified_base	259427	259427	31	+	.	coverage=137;context=TGCACGTCGAGACGGTGTTTAGACACATTGATGCTGGGGAT;IPDRatio=1.62
CP008925 Salmonella_enterica_subsp._enterica_serovar_Cerro_87	kinModCall	modified_base	259428	259428	47	+	.	coverage=134;context=GCACGTCGAGACGGTGTTTAGACACATTGATGCTGGGGATT;IPDRatio=2.03
CP008925 Salmonella_enterica_subsp._enterica_serovar_Cerro_87	kinModCall	modified_base	259436	259436	21	+	.	coverage=138;context=AGACGGTGTTTAGACACATTGATGCTGGGGATTTTTTCTGC;IPDRatio=1.43
CP008925 Salmonella_enterica_subsp._enterica_serovar_Cerro_87	kinModCall	modified_base	259493	259493	24	-	.	coverage=146;context=GCAGCCGGTCAGTATCCTTCTGAAACCGTTGCCGCAATGGC;IPDRatio=1.48
CP008925 Salmonella_enterica_subsp._enterica_serovar_Cerro_87	kinModCall	modified_base	259501	259501	30	-	.	coverage=145;context=CCGAAACCGCAGCCGGTCAGTATCCTTCTGAAACCGTTGCC;IPDRatio=1.56
CP008925 Salmonella_enterica_subsp._enterica_serovar_Cerro_87	kinModCall	modified_base	259532	259532	23	-	.	coverage=145;context=CTGGATGGTACGGATGCAGTTATGCTGTCTGCCGAAACCGC;IPDRatio=1.46
CP008925 Salmonella_enterica_subsp._enterica_serovar_Cerro_87	kinModCall	modified_base	259541	259541	24	+	.	coverage=134;context=GCAGACAGCATAACTGCATCCGTACCATCCAGGACGGCGTT;IPDRatio=1.55
CP008925 Salmonella_enterica_subsp._enterica_serovar_Cerro_87	kinModCall	m6A	259561	259561	43	-	.	coverage=157;context=CGGAAGTGATGGACGTGGCGAACGCCGTCCTGGATGGTACG;IPDRatio=1.85;frac=0.232;fracLow=0.143;fracUp=0.322;identificationQv=25
CP008925 Salmonella_enterica_subsp._enterica_serovar_Cerro_87	kinModCall	m6A	259605	259605	192	+	.	coverage=138;context=GGGTCGGCATCGGGTTGGTGATCATCGACTCCATCATTTGC;IPDRatio=6.42;frac=0.911;fracLow=0.773;fracUp=0.987;identificationQv=188
CP008925 Salmonella_enterica_subsp._enterica_serovar_Cerro_87	kinModCall	m6A	259606	259606	198	-	.	coverage=154;context=CGCAAATGATGGAGTCGATGATCACCAACCCGATGCCGACC;IPDRatio=6.22;frac=0.978;fracLow=0.876;fracUp=0.997;identificationQv=206
CP008925 Salmonella_enterica_subsp._enterica_serovar_Cerro_87	kinModCall	modified_base	259623	259623	22	-	.	coverage=157;context=CGCAGTCATCACCGCAACGCAAATGATGGAGTCGATGATCA;IPDRatio=1.40
CP008925 Salmonella_enterica_subsp._enterica_serovar_Cerro_87	kinModCall	modified_base	259644	259644	37	+	.	coverage=146;context=GCGTTGCGGTGATGACTGCGCGGTTTAGCTGACGCGCACGG;IPDRatio=1.87
CP008925 Salmonella_enterica_subsp._enterica_serovar_Cerro_87	kinModCall	modified_base	259651	259651	37	-	.	coverage=156;context=TGATTCGCCGTGCGCGTCAGCTAAACCGCGCAGTCATCACC;IPDRatio=1.63
CP008925 Salmonella_enterica_subsp._enterica_serovar_Cerro_87	kinModCall	modified_base	259653	259653	29	-	.	coverage=157;context=GCTGATTCGCCGTGCGCGTCAGCTAAACCGCGCAGTCATCA;IPDRatio=1.57
CP008925 Salmonella_enterica_subsp._enterica_serovar_Cerro_87	kinModCall	m6A	259700	259700	214	+	.	coverage=148;context=TGGATACCAACCAGCTCCGGATCGCCGATTTCAACGCCCAG;IPDRatio=7.33;frac=0.977;fracLow=0.878;fracUp=1.000;identificationQv=226
CP008925 Salmonella_enterica_subsp._enterica_serovar_Cerro_87	kinModCall	m6A	259701	259701	291	-	.	coverage=163;context=TCTGGGCGTTGAAATCGGCGATCCGGAGCTGGTTGGTATCC;IPDRatio=7.56;frac=1.000;fracLow=1.000;fracUp=1.000;identificationQv=255
CP008925 Salmonella_enterica_subsp._enterica_serovar_Cerro_87	kinModCall	modified_base	259707	259707	24	+	.	coverage=148;context=CAACCAGCTCCGGATCGCCGATTTCAACGCCCAGATCGCCA;IPDRatio=1.43
CP008925 Salmonella_enterica_subsp._enterica_serovar_Cerro_87	kinModCall	m6A	259721	259721	216	+	.	coverage=149;context=TCGCCGATTTCAACGCCCAGATCGCCACGTGCGACCATCAC;IPDRatio=8.16;frac=1.000;fracLow=0.952;fracUp=1.000;identificationQv=180
CP008925 Salmonella_enterica_subsp._enterica_serovar_Cerro_87	kinModCall	m6A	259722	259722	209	-	.	coverage=161;context=TGTGATGGTCGCACGTGGCGATCTGGGCGTTGAAATCGGCG;IPDRatio=6.80;frac=0.986;fracLow=0.909;fracUp=1.000;identificationQv=219
CP008925 Salmonella_enterica_subsp._enterica_serovar_Cerro_87	kinModCall	m6A	259730	259730	47	-	.	coverage=162;context=TCTGACGTTGTGATGGTCGCACGTGGCGATCTGGGCGTTGA;IPDRatio=2.01;frac=0.458;fracLow=0.325;fracUp=0.576;identificationQv=29
CP008925 Salmonella_enterica_subsp._enterica_serovar_Cerro_87	kinModCall	modified_base	259742	259742	23	-	.	coverage=157;context=ATCATTCTGGCCTCTGACGTTGTGATGGTCGCACGTGGCGA;IPDRatio=1.47
CP008925 Salmonella_enterica_subsp._enterica_serovar_Cerro_87	kinModCall	m6A	259750	259750	209	+	.	coverage=152;context=TGCGACCATCACAACGTCAGAGGCCAGAATGATATCGTCCA;IPDRatio=6.06;frac=0.959;fracLow=0.848;fracUp=1.000;identificationQv=206
CP008925 Salmonella_enterica_subsp._enterica_serovar_Cerro_87	kinModCall	m6A	259764	259764	34	-	.	coverage=161;context=CGACCAAAACGCCATGGACGATATCATTCTGGCCTCTGACG;IPDRatio=1.63;frac=0.283;fracLow=0.157;fracUp=0.396;identificationQv=4
CP008925 Salmonella_enterica_subsp._enterica_serovar_Cerro_87	kinModCall	modified_base	259777	259777	21	+	.	coverage=145;context=AATGATATCGTCCATGGCGTTTTGGTCGCATACCGCTTCGG;IPDRatio=1.42
CP008925 Salmonella_enterica_subsp._enterica_serovar_Cerro_87	kinModCall	modified_base	259785	259785	28	+	.	coverage=147;context=CGTCCATGGCGTTTTGGTCGCATACCGCTTCGGCGCGTTCG;IPDRatio=1.55
CP008925 Salmonella_enterica_subsp._enterica_serovar_Cerro_87	kinModCall	modified_base	259787	259787	23	+	.	coverage=146;context=TCCATGGCGTTTTGGTCGCATACCGCTTCGGCGCGTTCGAC;IPDRatio=1.40
CP008925 Salmonella_enterica_subsp._enterica_serovar_Cerro_87	kinModCall	modified_base	259803	259803	23	-	.	coverage=165;context=GAAAATTGTGGCTAAGGTCGAACGCGCCGAAGCGGTATGCG;IPDRatio=1.46
CP008925 Salmonella_enterica_subsp._enterica_serovar_Cerro_87	kinModCall	modified_base	259855	259855	30	+	.	coverage=152;context=GGCGTCGCGCGCCAGGCGGCGTGCATAGTTCAGATCTTCGC;IPDRatio=1.59
CP008925 Salmonella_enterica_subsp._enterica_serovar_Cerro_87	kinModCall	m6A	259868	259868	203	+	.	coverage=150;context=AGGCGGCGTGCATAGTTCAGATCTTCGCCGCAGCGCGGGAA;IPDRatio=6.49;frac=0.934;fracLow=0.814;fracUp=1.000;identificationQv=187
CP008925 Salmonella_enterica_subsp._enterica_serovar_Cerro_87	kinModCall	m6A	259869	259869	257	-	.	coverage=158;context=CTTCCCGCGCTGCGGCGAAGATCTGAACTATGCACGCCGCC;IPDRatio=9.43;frac=1.000;fracLow=1.000;fracUp=1.000;identificationQv=238
CP008925 Salmonella_enterica_subsp._enterica_serovar_Cerro_87	kinModCall	modified_base	259904	259904	25	-	.	coverage=161;context=GCTGCGCTGATAGGTGTTGACTATCTGGCCGTCTCCTTCCC;IPDRatio=1.48
CP008925 Salmonella_enterica_subsp._enterica_serovar_Cerro_87	kinModCall	modified_base	259915	259915	26	-	.	coverage=166;context=ATATTCAAACCGCTGCGCTGATAGGTGTTGACTATCTGGCC;IPDRatio=1.45
CP008925 Salmonella_enterica_subsp._enterica_serovar_Cerro_87	kinModCall	modified_base	259941	259941	21	+	.	coverage=147;context=CAGCGGTTTGAATATCGGCTTTGTCTTTTTCGGTCAGCGCT;IPDRatio=1.42
CP008925 Salmonella_enterica_subsp._enterica_serovar_Cerro_87	kinModCall	modified_base	260000	260000	32	+	.	coverage=142;context=CCGAGCTTGTTAATGCCTTTATTGTTAGACAGCGGGCCGCC;IPDRatio=1.62
CP008925 Salmonella_enterica_subsp._enterica_serovar_Cerro_87	kinModCall	modified_base	260002	260002	28	-	.	coverage=165;context=TCGGCGGCCCGCTGTCTAACAATAAAGGCATTAACAAGCTC;IPDRatio=1.44
CP008925 Salmonella_enterica_subsp._enterica_serovar_Cerro_87	kinModCall	modified_base	260004	260004	21	+	.	coverage=147;context=GCTTGTTAATGCCTTTATTGTTAGACAGCGGGCCGCCGACG;IPDRatio=1.43
CP008925 Salmonella_enterica_subsp._enterica_serovar_Cerro_87	kinModCall	modified_base	260005	260005	31	-	.	coverage=166;context=CCGTCGGCGGCCCGCTGTCTAACAATAAAGGCATTAACAAG;IPDRatio=1.54
CP008925 Salmonella_enterica_subsp._enterica_serovar_Cerro_87	kinModCall	modified_base	260007	260007	21	-	.	coverage=163;context=CACCGTCGGCGGCCCGCTGTCTAACAATAAAGGCATTAACA;IPDRatio=1.41
CP008925 Salmonella_enterica_subsp._enterica_serovar_Cerro_87	kinModCall	modified_base	260011	260011	35	-	.	coverage=162;context=AGGTCACCGTCGGCGGCCCGCTGTCTAACAATAAAGGCATT;IPDRatio=1.66
CP008925 Salmonella_enterica_subsp._enterica_serovar_Cerro_87	kinModCall	modified_base	260045	260045	27	+	.	coverage=148;context=GTGACCTCGGTAAAGACTTTCATGCCCTGGACCTCAAGCAC;IPDRatio=1.47
CP008925 Salmonella_enterica_subsp._enterica_serovar_Cerro_87	kinModCall	modified_base	260056	260056	26	-	.	coverage=137;context=TGCAGTTGAAAGTGCTTGAGGTCCAGGGCATGAAAGTCTTT;IPDRatio=1.50
CP008925 Salmonella_enterica_subsp._enterica_serovar_Cerro_87	kinModCall	modified_base	260066	260066	22	-	.	coverage=152;context=GATGGTCGAGTGCAGTTGAAAGTGCTTGAGGTCCAGGGCAT;IPDRatio=1.46
CP008925 Salmonella_enterica_subsp._enterica_serovar_Cerro_87	kinModCall	modified_base	260084	260084	34	-	.	coverage=169;context=GATATCCTGCTGCTTGACGATGGTCGAGTGCAGTTGAAAGT;IPDRatio=1.63
CP008925 Salmonella_enterica_subsp._enterica_serovar_Cerro_87	kinModCall	m4C	260107	260107	63	+	.	coverage=156;context=GTCAAGCAGCAGGATATCGCCAGGAACGACGTCTGCCGGCA;IPDRatio=2.41;frac=0.985;fracLow=0.985;fracUp=1.000;identificationQv=42
CP008925 Salmonella_enterica_subsp._enterica_serovar_Cerro_87	kinModCall	modified_base	260111	260111	23	+	.	coverage=163;context=AGCAGCAGGATATCGCCAGGAACGACGTCTGCCGGCAACCC;IPDRatio=1.49
CP008925 Salmonella_enterica_subsp._enterica_serovar_Cerro_87	kinModCall	modified_base	260117	260117	45	+	.	coverage=162;context=AGGATATCGCCAGGAACGACGTCTGCCGGCAACCCTTTGTA;IPDRatio=1.72
CP008925 Salmonella_enterica_subsp._enterica_serovar_Cerro_87	kinModCall	modified_base	260123	260123	23	+	.	coverage=136;context=TCGCCAGGAACGACGTCTGCCGGCAACCCTTTGTAATCAAT;IPDRatio=1.52
CP008925 Salmonella_enterica_subsp._enterica_serovar_Cerro_87	kinModCall	modified_base	260171	260171	28	+	.	coverage=157;context=TTTTCTTTGTCGCCTTCGCCTTTACCCAGGTTAGCGTCTAA;IPDRatio=1.69
CP008925 Salmonella_enterica_subsp._enterica_serovar_Cerro_87	kinModCall	modified_base	260177	260177	21	+	.	coverage=148;context=TTGTCGCCTTCGCCTTTACCCAGGTTAGCGTCTAACAGAAA;IPDRatio=1.43
CP008925 Salmonella_enterica_subsp._enterica_serovar_Cerro_87	kinModCall	modified_base	260195	260195	21	-	.	coverage=160;context=CTCAACATCGGGGACAAATTTCTGTTAGACGCTAACCTGGG;IPDRatio=1.44
CP008925 Salmonella_enterica_subsp._enterica_serovar_Cerro_87	kinModCall	modified_base	260199	260199	24	+	.	coverage=156;context=GGTTAGCGTCTAACAGAAATTTGTCCCCGATGTTGAGGAAC;IPDRatio=1.45
CP008925 Salmonella_enterica_subsp._enterica_serovar_Cerro_87	kinModCall	modified_base	260200	260200	32	+	.	coverage=155;context=GTTAGCGTCTAACAGAAATTTGTCCCCGATGTTGAGGAACA;IPDRatio=1.60
CP008925 Salmonella_enterica_subsp._enterica_serovar_Cerro_87	kinModCall	modified_base	260220	260220	21	+	.	coverage=164;context=TGTCCCCGATGTTGAGGAACACTTTGCCTTCTTTAAAAGTG;IPDRatio=1.33
CP008925 Salmonella_enterica_subsp._enterica_serovar_Cerro_87	kinModCall	modified_base	260261	260261	24	-	.	coverage=159;context=GCTATTTTAGGCGACCTGCAAGGGCCAAAAATTCGCGTTTC;IPDRatio=1.46
CP008925 Salmonella_enterica_subsp._enterica_serovar_Cerro_87	kinModCall	modified_base	260278	260278	21	-	.	coverage=169;context=AACTGGGGCGTCATGTGGCTATTTTAGGCGACCTGCAAGGG;IPDRatio=1.39
CP008925 Salmonella_enterica_subsp._enterica_serovar_Cerro_87	kinModCall	modified_base	260280	260280	28	+	.	coverage=151;context=CTTGCAGGTCGCCTAAAATAGCCACATGACGCCCCAGTTTG;IPDRatio=1.49
CP008925 Salmonella_enterica_subsp._enterica_serovar_Cerro_87	kinModCall	modified_base	260297	260297	21	-	.	coverage=163;context=GTCCGTGAGATTGCCGCCAAACTGGGGCGTCATGTGGCTAT;IPDRatio=1.38
CP008925 Salmonella_enterica_subsp._enterica_serovar_Cerro_87	kinModCall	m4C	260302	260302	40	+	.	coverage=155;context=CACATGACGCCCCAGTTTGGCGGCAATCTCACGGACTTTAT;IPDRatio=1.87;frac=0.818;fracLow=0.605;fracUp=1.000;identificationQv=11
CP008925 Salmonella_enterica_subsp._enterica_serovar_Cerro_87	kinModCall	modified_base	260330	260330	24	+	.	coverage=151;context=TCACGGACTTTATCAGCGCGCATTTTATGATCTTCCGGCGA;IPDRatio=1.47
CP008925 Salmonella_enterica_subsp._enterica_serovar_Cerro_87	kinModCall	m6A	260339	260339	202	+	.	coverage=153;context=TTATCAGCGCGCATTTTATGATCTTCCGGCGAGCCGTGAGA;IPDRatio=7.72;frac=1.000;fracLow=0.924;fracUp=1.000;identificationQv=235
CP008925 Salmonella_enterica_subsp._enterica_serovar_Cerro_87	kinModCall	m6A	260340	260340	249	-	.	coverage=168;context=CTCTCACGGCTCGCCGGAAGATCATAAAATGCGCGCTGATA;IPDRatio=6.46;frac=0.957;fracLow=0.858;fracUp=1.000;identificationQv=238
CP008925 Salmonella_enterica_subsp._enterica_serovar_Cerro_87	kinModCall	modified_base	260361	260361	25	+	.	coverage=154;context=CTTCCGGCGAGCCGTGAGAGAAGTTCATACGTACGACGTTT;IPDRatio=1.48
CP008925 Salmonella_enterica_subsp._enterica_serovar_Cerro_87	kinModCall	modified_base	260362	260362	23	+	.	coverage=153;context=TTCCGGCGAGCCGTGAGAGAAGTTCATACGTACGACGTTTG;IPDRatio=1.50
CP008925 Salmonella_enterica_subsp._enterica_serovar_Cerro_87	kinModCall	modified_base	260394	260394	25	+	.	coverage=154;context=CGACGTTTGCGCCCGCGGCGATAACCTTCTCAAGGTTGTTA;IPDRatio=1.48
CP008925 Salmonella_enterica_subsp._enterica_serovar_Cerro_87	kinModCall	modified_base	260437	260437	25	+	.	coverage=148;context=GCGGTCAGTTGCCGGGCCTAACGTGGTAACGATTTTGGTTC;IPDRatio=1.49
CP008925 Salmonella_enterica_subsp._enterica_serovar_Cerro_87	kinModCall	modified_base	260438	260438	26	+	.	coverage=147;context=CGGTCAGTTGCCGGGCCTAACGTGGTAACGATTTTGGTTCT;IPDRatio=1.58
CP008925 Salmonella_enterica_subsp._enterica_serovar_Cerro_87	kinModCall	modified_base	260455	260455	101	+	.	coverage=150;context=TAACGTGGTAACGATTTTGGTTCTGCGAAGCCTTCTGGACA;IPDRatio=4.04
CP008925 Salmonella_enterica_subsp._enterica_serovar_Cerro_87	kinModCall	m6A	260456	260456	105	-	.	coverage=167;context=ATGTCCAGAAGGCTTCGCAGAACCAAAATCGTTACCACGTT;IPDRatio=3.69;frac=0.533;fracLow=0.394;fracUp=0.647;identificationQv=84
CP008925 Salmonella_enterica_subsp._enterica_serovar_Cerro_87	kinModCall	modified_base	260481	260481	28	-	.	coverage=177;context=GTTGTTTTAGTCAACGGAGTATTACATGTCCAGAAGGCTTC;IPDRatio=1.48
CP008925 Salmonella_enterica_subsp._enterica_serovar_Cerro_87	kinModCall	modified_base	260484	260484	28	-	.	coverage=173;context=CAAGTTGTTTTAGTCAACGGAGTATTACATGTCCAGAAGGC;IPDRatio=1.64
CP008925 Salmonella_enterica_subsp._enterica_serovar_Cerro_87	kinModCall	modified_base	260501	260501	38	+	.	coverage=160;context=TACTCCGTTGACTAAAACAACTTGGTGTTGCGTGAACATTG;IPDRatio=1.67
CP008925 Salmonella_enterica_subsp._enterica_serovar_Cerro_87	kinModCall	m6A	260522	260522	264	+	.	coverage=160;context=TTGGTGTTGCGTGAACATTGATCCGGTCGTTCTGAAACCTT;IPDRatio=6.55;frac=0.992;fracLow=0.903;fracUp=1.000;identificationQv=242
CP008925 Salmonella_enterica_subsp._enterica_serovar_Cerro_87	kinModCall	m6A	260523	260523	256	-	.	coverage=171;context=TAAGGTTTCAGAACGACCGGATCAATGTTCACGCAACACCA;IPDRatio=5.56;frac=1.000;fracLow=0.942;fracUp=1.000;identificationQv=249
CP008925 Salmonella_enterica_subsp._enterica_serovar_Cerro_87	kinModCall	modified_base	260540	260540	21	+	.	coverage=157;context=TGATCCGGTCGTTCTGAAACCTTAACGGTATAAAATGAACG;IPDRatio=1.42
CP008925 Salmonella_enterica_subsp._enterica_serovar_Cerro_87	kinModCall	m4C	260556	260556	22	-	.	coverage=167;context=TTTCGTCATCCGGGGACGTTCATTTTATACCGTTAAGGTTT;IPDRatio=1.40;frac=0.519;fracLow=0.153;fracUp=0.711;identificationQv=11
CP008925 Salmonella_enterica_subsp._enterica_serovar_Cerro_87	kinModCall	modified_base	260587	260587	35	+	.	coverage=143;context=GATGACGAAAAGGGTAGAACATTGTTATTGCTTTTAGCGGT;IPDRatio=1.62
CP008925 Salmonella_enterica_subsp._enterica_serovar_Cerro_87	kinModCall	modified_base	260593	260593	32	+	.	coverage=148;context=GAAAAGGGTAGAACATTGTTATTGCTTTTAGCGGTCATCAC;IPDRatio=1.56
CP008925 Salmonella_enterica_subsp._enterica_serovar_Cerro_87	kinModCall	modified_base	260594	260594	21	-	.	coverage=161;context=AGTGATGACCGCTAAAAGCAATAACAATGTTCTACCCTTTT;IPDRatio=1.39
CP008925 Salmonella_enterica_subsp._enterica_serovar_Cerro_87	kinModCall	modified_base	260595	260595	21	-	.	coverage=165;context=GAGTGATGACCGCTAAAAGCAATAACAATGTTCTACCCTTT;IPDRatio=1.38
CP008925 Salmonella_enterica_subsp._enterica_serovar_Cerro_87	kinModCall	m4C	260604	260604	35	+	.	coverage=150;context=AACATTGTTATTGCTTTTAGCGGTCATCACTCTTGATGAGT;IPDRatio=1.63;frac=0.517;fracLow=0.308;fracUp=0.735;identificationQv=9
CP008925 Salmonella_enterica_subsp._enterica_serovar_Cerro_87	kinModCall	modified_base	260625	260625	23	+	.	coverage=146;context=GGTCATCACTCTTGATGAGTAATTCTTTATCAAAACGCGAT;IPDRatio=1.45
CP008925 Salmonella_enterica_subsp._enterica_serovar_Cerro_87	kinModCall	modified_base	260638	260638	33	-	.	coverage=166;context=AAGCGCTCAAGGAATCGCGTTTTGATAAAGAATTACTCATC;IPDRatio=1.60
CP008925 Salmonella_enterica_subsp._enterica_serovar_Cerro_87	kinModCall	modified_base	260676	260676	29	+	.	coverage=152;context=CTTCCTTGACACGCTTCAAGTTATCTCTGAATTTTGCCCCG;IPDRatio=1.55
CP008925 Salmonella_enterica_subsp._enterica_serovar_Cerro_87	kinModCall	m6A	260681	260681	226	-	.	coverage=169;context=CGTCGCGGGGCAAAATTCAGAGATAACTTGAAGCGTGTCAA;IPDRatio=6.22;frac=1.000;fracLow=0.971;fracUp=1.000;identificationQv=195
CP008925 Salmonella_enterica_subsp._enterica_serovar_Cerro_87	kinModCall	m6A	260704	260704	20	+	.	coverage=152;context=GAATTTTGCCCCGCGACGCAAAGTAAATCCCGTTGCCAGCA;IPDRatio=1.41;frac=0.210;fracLow=0.085;fracUp=0.356;identificationQv=19
CP008925 Salmonella_enterica_subsp._enterica_serovar_Cerro_87	kinModCall	modified_base	260709	260709	23	-	.	coverage=165;context=AGATGTGCTGGCAACGGGATTTACTTTGCGTCGCGGGGCAA;IPDRatio=1.39
CP008925 Salmonella_enterica_subsp._enterica_serovar_Cerro_87	kinModCall	modified_base	260710	260710	30	-	.	coverage=164;context=TAGATGTGCTGGCAACGGGATTTACTTTGCGTCGCGGGGCA;IPDRatio=1.52
CP008925 Salmonella_enterica_subsp._enterica_serovar_Cerro_87	kinModCall	modified_base	260721	260721	24	-	.	coverage=171;context=GCTGACCGTGATAGATGTGCTGGCAACGGGATTTACTTTGC;IPDRatio=1.54
CP008925 Salmonella_enterica_subsp._enterica_serovar_Cerro_87	kinModCall	modified_base	260732	260732	28	-	.	coverage=167;context=CGACTTGCTCAGCTGACCGTGATAGATGTGCTGGCAACGGG;IPDRatio=1.54
CP008925 Salmonella_enterica_subsp._enterica_serovar_Cerro_87	kinModCall	modified_base	260790	260790	24	+	.	coverage=154;context=AAATGTCTGTATCTTCCGGTACGTCGAGGGTAATGGCTAGC;IPDRatio=1.52
CP008925 Salmonella_enterica_subsp._enterica_serovar_Cerro_87	kinModCall	modified_base	260803	260803	34	-	.	coverage=171;context=CGCGCGAAGCCACGCTAGCCATTACCCTCGACGTACCGGAA;IPDRatio=1.55
CP008925 Salmonella_enterica_subsp._enterica_serovar_Cerro_87	kinModCall	modified_base	260813	260813	23	-	.	coverage=162;context=ACGCCGCTGGCGCGCGAAGCCACGCTAGCCATTACCCTCGA;IPDRatio=1.40
CP008925 Salmonella_enterica_subsp._enterica_serovar_Cerro_87	kinModCall	modified_base	260831	260831	23	+	.	coverage=148;context=GTGGCTTCGCGCGCCAGCGGCGTTCCAGCGGAGGTCAGGGC;IPDRatio=1.56
CP008925 Salmonella_enterica_subsp._enterica_serovar_Cerro_87	kinModCall	modified_base	260834	260834	27	-	.	coverage=175;context=ATCGCCCTGACCTCCGCTGGAACGCCGCTGGCGCGCGAAGC;IPDRatio=1.53
CP008925 Salmonella_enterica_subsp._enterica_serovar_Cerro_87	kinModCall	m6A	260853	260853	249	+	.	coverage=154;context=TTCCAGCGGAGGTCAGGGCGATCACCATCGCATCGTTTTCC;IPDRatio=6.17;frac=1.000;fracLow=0.984;fracUp=1.000;identificationQv=248
CP008925 Salmonella_enterica_subsp._enterica_serovar_Cerro_87	kinModCall	m6A	260854	260854	244	-	.	coverage=169;context=GGGAAAACGATGCGATGGTGATCGCCCTGACCTCCGCTGGA;IPDRatio=7.99;frac=0.988;fracLow=0.944;fracUp=1.000;identificationQv=263
CP008925 Salmonella_enterica_subsp._enterica_serovar_Cerro_87	kinModCall	m6A	260865	260865	64	-	.	coverage=175;context=GCAGTTGGCGCGGGAAAACGATGCGATGGTGATCGCCCTGA;IPDRatio=2.10;frac=0.317;fracLow=0.199;fracUp=0.424;identificationQv=41
CP008925 Salmonella_enterica_subsp._enterica_serovar_Cerro_87	kinModCall	modified_base	260891	260891	25	-	.	coverage=168;context=AGAACCAAGAGTCTGGTGGAACTGGCGCAGTTGGCGCGGGA;IPDRatio=1.57
CP008925 Salmonella_enterica_subsp._enterica_serovar_Cerro_87	kinModCall	m6A	260892	260892	63	-	.	coverage=175;context=CAGAACCAAGAGTCTGGTGGAACTGGCGCAGTTGGCGCGGG;IPDRatio=2.46;frac=0.309;fracLow=0.220;fracUp=0.410;identificationQv=14
CP008925 Salmonella_enterica_subsp._enterica_serovar_Cerro_87	kinModCall	modified_base	260903	260903	24	-	.	coverage=173;context=TCGCATACTGGCAGAACCAAGAGTCTGGTGGAACTGGCGCA;IPDRatio=1.49
CP008925 Salmonella_enterica_subsp._enterica_serovar_Cerro_87	kinModCall	modified_base	260953	260953	21	+	.	coverage=165;context=GACGACGTCATCATCGTTACAATTCATACAGCTCATCCGTT;IPDRatio=1.37
CP008925 Salmonella_enterica_subsp._enterica_serovar_Cerro_87	kinModCall	modified_base	260957	260957	25	+	.	coverage=165;context=ACGTCATCATCGTTACAATTCATACAGCTCATCCGTTGCAG;IPDRatio=1.46
CP008925 Salmonella_enterica_subsp._enterica_serovar_Cerro_87	kinModCall	modified_base	260964	260964	29	+	.	coverage=165;context=CATCGTTACAATTCATACAGCTCATCCGTTGCAGCACGATA;IPDRatio=1.54
CP008925 Salmonella_enterica_subsp._enterica_serovar_Cerro_87	kinModCall	modified_base	260978	260978	37	+	.	coverage=161;context=ATACAGCTCATCCGTTGCAGCACGATATCGTCGGAGTAAAT;IPDRatio=1.63
CP008925 Salmonella_enterica_subsp._enterica_serovar_Cerro_87	kinModCall	modified_base	261003	261003	21	-	.	coverage=154;context=GTTTTTTCGCTTCAATGTGCCGGTGATTTACTCCGACGATA;IPDRatio=1.43
CP008925 Salmonella_enterica_subsp._enterica_serovar_Cerro_87	kinModCall	modified_base	261047	261047	22	-	.	coverage=173;context=GGTCTTGGTTCCTCCGCCGCGGTCGCGCATGACGCCATGAA;IPDRatio=1.50
CP008925 Salmonella_enterica_subsp._enterica_serovar_Cerro_87	kinModCall	modified_base	261050	261050	28	-	.	coverage=163;context=TTTGGTCTTGGTTCCTCCGCCGCGGTCGCGCATGACGCCAT;IPDRatio=1.49
CP008925 Salmonella_enterica_subsp._enterica_serovar_Cerro_87	kinModCall	m4C	261104	261104	73	-	.	coverage=171;context=TCGGCCGTCAACCGCGCCGTCGATTTACTGACCCAGGCAAA;IPDRatio=2.22;frac=0.708;fracLow=0.475;fracUp=0.877;identificationQv=56
CP008925 Salmonella_enterica_subsp._enterica_serovar_Cerro_87	kinModCall	modified_base	261105	261105	32	+	.	coverage=162;context=TTGCCTGGGTCAGTAAATCGACGGCGCGGTTGACGGCCGAT;IPDRatio=1.58
CP008925 Salmonella_enterica_subsp._enterica_serovar_Cerro_87	kinModCall	modified_base	261114	261114	26	-	.	coverage=157;context=GCTGGATAAATCGGCCGTCAACCGCGCCGTCGATTTACTGA;IPDRatio=1.46
CP008925 Salmonella_enterica_subsp._enterica_serovar_Cerro_87	kinModCall	modified_base	261119	261119	29	+	.	coverage=157;context=AAATCGACGGCGCGGTTGACGGCCGATTTATCCAGCGACTG;IPDRatio=1.90
CP008925 Salmonella_enterica_subsp._enterica_serovar_Cerro_87	kinModCall	modified_base	261125	261125	25	-	.	coverage=159;context=GTTCGTCAGTCGCTGGATAAATCGGCCGTCAACCGCGCCGT;IPDRatio=1.41
CP008925 Salmonella_enterica_subsp._enterica_serovar_Cerro_87	kinModCall	modified_base	261126	261126	29	+	.	coverage=153;context=CGGCGCGGTTGACGGCCGATTTATCCAGCGACTGACGAACA;IPDRatio=1.57
CP008925 Salmonella_enterica_subsp._enterica_serovar_Cerro_87	kinModCall	modified_base	261166	261166	29	+	.	coverage=156;context=ATGGTCGAGACTGGCCATGGCGGACTCGAAGATTTTTCCTG;IPDRatio=1.57
CP008925 Salmonella_enterica_subsp._enterica_serovar_Cerro_87	kinModCall	modified_base	261201	261201	23	+	.	coverage=162;context=TTCCTGTATAGGCCTCAACGCTGTCATCTTCATCCACATTG;IPDRatio=1.46
CP008925 Salmonella_enterica_subsp._enterica_serovar_Cerro_87	kinModCall	modified_base	261208	261208	22	-	.	coverage=160;context=TTAATCGCAATGTGGATGAAGATGACAGCGTTGAGGCCTAT;IPDRatio=1.41
CP008925 Salmonella_enterica_subsp._enterica_serovar_Cerro_87	kinModCall	modified_base	261295	261295	24	-	.	coverage=166;context=ACCGTTTCTGTCGCAGCATGAATACCCGCGGCTTTCCTGAT;IPDRatio=1.46
CP008925 Salmonella_enterica_subsp._enterica_serovar_Cerro_87	kinModCall	modified_base	261337	261337	21	-	.	coverage=162;context=CCATGCTGGCCCAGGAAGCTAACGTTAGCGAGCCAACGGTG;IPDRatio=1.41
CP008925 Salmonella_enterica_subsp._enterica_serovar_Cerro_87	kinModCall	m6A	261376	261376	266	+	.	coverage=175;context=GGCAATGCTTAAGTGAATCGATCTGCCGGGGGCGGCCAGAA;IPDRatio=5.90;frac=1.000;fracLow=0.973;fracUp=1.000;identificationQv=275
CP008925 Salmonella_enterica_subsp._enterica_serovar_Cerro_87	kinModCall	m6A	261377	261377	255	-	.	coverage=176;context=ATTCTGGCCGCCCCCGGCAGATCGATTCACTTAAGCATTGC;IPDRatio=6.51;frac=1.000;fracLow=0.940;fracUp=1.000;identificationQv=243
CP008925 Salmonella_enterica_subsp._enterica_serovar_Cerro_87	kinModCall	modified_base	261388	261388	38	+	.	coverage=165;context=GTGAATCGATCTGCCGGGGGCGGCCAGAATAACATCGGCGA;IPDRatio=1.68
CP008925 Salmonella_enterica_subsp._enterica_serovar_Cerro_87	kinModCall	modified_base	261461	261461	32	+	.	coverage=151;context=TGAGACTGGACTTTTTCCAGCATATTCATGATTAGCAAGGC;IPDRatio=1.59
CP008925 Salmonella_enterica_subsp._enterica_serovar_Cerro_87	kinModCall	modified_base	261501	261501	21	+	.	coverage=152;context=CTCATGGGTATTAGCGATTTCAATGATGCGCGAAACCGAGC;IPDRatio=1.46
CP008925 Salmonella_enterica_subsp._enterica_serovar_Cerro_87	kinModCall	modified_base	261511	261511	42	+	.	coverage=150;context=TTAGCGATTTCAATGATGCGCGAAACCGAGCGCGTTTTGTT;IPDRatio=1.69
CP008925 Salmonella_enterica_subsp._enterica_serovar_Cerro_87	kinModCall	m4C	261523	261523	49	+	.	coverage=149;context=ATGATGCGCGAAACCGAGCGCGTTTTGTTAGATATTACTCC;IPDRatio=1.98;frac=0.518;fracLow=0.338;fracUp=0.716;identificationQv=29
CP008925 Salmonella_enterica_subsp._enterica_serovar_Cerro_87	kinModCall	modified_base	261532	261532	22	+	.	coverage=150;context=GAAACCGAGCGCGTTTTGTTAGATATTACTCCTGGCGGCTG;IPDRatio=1.43
CP008925 Salmonella_enterica_subsp._enterica_serovar_Cerro_87	kinModCall	modified_base	261533	261533	23	+	.	coverage=146;context=AAACCGAGCGCGTTTTGTTAGATATTACTCCTGGCGGCTGT;IPDRatio=1.45
CP008925 Salmonella_enterica_subsp._enterica_serovar_Cerro_87	kinModCall	modified_base	261536	261536	26	+	.	coverage=154;context=CCGAGCGCGTTTTGTTAGATATTACTCCTGGCGGCTGTCAA;IPDRatio=1.51
CP008925 Salmonella_enterica_subsp._enterica_serovar_Cerro_87	kinModCall	modified_base	261537	261537	53	-	.	coverage=148;context=TTTGACAGCCGCCAGGAGTAATATCTAACAAAACGCGCTCG;IPDRatio=1.89
CP008925 Salmonella_enterica_subsp._enterica_serovar_Cerro_87	kinModCall	modified_base	261541	261541	21	-	.	coverage=152;context=CCCCTTTGACAGCCGCCAGGAGTAATATCTAACAAAACGCG;IPDRatio=1.41
CP008925 Salmonella_enterica_subsp._enterica_serovar_Cerro_87	kinModCall	modified_base	261549	261549	21	-	.	coverage=150;context=CATTTTGCCCCCTTTGACAGCCGCCAGGAGTAATATCTAAC;IPDRatio=1.42
CP008925 Salmonella_enterica_subsp._enterica_serovar_Cerro_87	kinModCall	modified_base	261578	261578	28	-	.	coverage=150;context=TAATGAAAAAAAACGACACCTTTTTTAGCCATTTTGCCCCC;IPDRatio=1.52
CP008925 Salmonella_enterica_subsp._enterica_serovar_Cerro_87	kinModCall	modified_base	261592	261592	23	-	.	coverage=142;context=CGACGTCGGTCATGTAATGAAAAAAAACGACACCTTTTTTA;IPDRatio=1.42
CP008925 Salmonella_enterica_subsp._enterica_serovar_Cerro_87	kinModCall	modified_base	261595	261595	24	+	.	coverage=145;context=AAAAGGTGTCGTTTTTTTTCATTACATGACCGACGTCGGAT;IPDRatio=1.44
CP008925 Salmonella_enterica_subsp._enterica_serovar_Cerro_87	kinModCall	modified_base	261620	261620	31	-	.	coverage=146;context=TTTTCCACACAAGCTGGAACTTAAAATCCGACGTCGGTCAT;IPDRatio=1.47
CP008925 Salmonella_enterica_subsp._enterica_serovar_Cerro_87	kinModCall	modified_base	261644	261644	21	+	.	coverage=145;context=CCAGCTTGTGTGGAAAAGCGACAATTTTATTAGGCGTTTTG;IPDRatio=1.38
CP008925 Salmonella_enterica_subsp._enterica_serovar_Cerro_87	kinModCall	modified_base	261649	261649	39	+	.	coverage=140;context=TTGTGTGGAAAAGCGACAATTTTATTAGGCGTTTTGCCGAT;IPDRatio=1.76
CP008925 Salmonella_enterica_subsp._enterica_serovar_Cerro_87	kinModCall	modified_base	261653	261653	21	-	.	coverage=145;context=TATAATCGGCAAAACGCCTAATAAAATTGTCGCTTTTCCAC;IPDRatio=1.41
CP008925 Salmonella_enterica_subsp._enterica_serovar_Cerro_87	kinModCall	modified_base	261668	261668	37	+	.	coverage=136;context=TTTTATTAGGCGTTTTGCCGATTATATTGCCAATCAAACGC;IPDRatio=1.71
CP008925 Salmonella_enterica_subsp._enterica_serovar_Cerro_87	kinModCall	modified_base	261673	261673	26	-	.	coverage=140;context=AACCGGCGTTTGATTGGCAATATAATCGGCAAAACGCCTAA;IPDRatio=1.50
CP008925 Salmonella_enterica_subsp._enterica_serovar_Cerro_87	kinModCall	modified_base	261681	261681	33	-	.	coverage=142;context=CATAGGTGAACCGGCGTTTGATTGGCAATATAATCGGCAAA;IPDRatio=1.59
CP008925 Salmonella_enterica_subsp._enterica_serovar_Cerro_87	kinModCall	modified_base	261692	261692	68	+	.	coverage=130;context=TATTGCCAATCAAACGCCGGTTCACCTATGAAAAGGCGTTT;IPDRatio=2.42
CP008925 Salmonella_enterica_subsp._enterica_serovar_Cerro_87	kinModCall	modified_base	261692	261692	25	-	.	coverage=141;context=AAACGCCTTTTCATAGGTGAACCGGCGTTTGATTGGCAATA;IPDRatio=1.52
CP008925 Salmonella_enterica_subsp._enterica_serovar_Cerro_87	kinModCall	m6A	261693	261693	74	-	.	coverage=138;context=TAAACGCCTTTTCATAGGTGAACCGGCGTTTGATTGGCAAT;IPDRatio=2.52;frac=0.386;fracLow=0.253;fracUp=0.524;identificationQv=43
CP008925 Salmonella_enterica_subsp._enterica_serovar_Cerro_87	kinModCall	modified_base	261704	261704	36	-	.	coverage=142;context=TACGGAAACCGTAAACGCCTTTTCATAGGTGAACCGGCGTT;IPDRatio=1.67
CP008925 Salmonella_enterica_subsp._enterica_serovar_Cerro_87	kinModCall	modified_base	261715	261715	40	-	.	coverage=139;context=TTTTACGAGATTACGGAAACCGTAAACGCCTTTTCATAGGT;IPDRatio=1.79
CP008925 Salmonella_enterica_subsp._enterica_serovar_Cerro_87	kinModCall	modified_base	261746	261746	39	-	.	coverage=147;context=GTTGTAATTTTATTACACAGCACTGTACTGCTTTTACGAGA;IPDRatio=1.74
CP008925 Salmonella_enterica_subsp._enterica_serovar_Cerro_87	kinModCall	modified_base	261747	261747	37	+	.	coverage=141;context=CTCGTAAAAGCAGTACAGTGCTGTGTAATAAAATTACAACG;IPDRatio=1.77
CP008925 Salmonella_enterica_subsp._enterica_serovar_Cerro_87	kinModCall	modified_base	261778	261778	22	-	.	coverage=145;context=AGTTAATCTCCTGGTACTTTAGCCAGGATATCGTTGTAATT;IPDRatio=1.42
CP008925 Salmonella_enterica_subsp._enterica_serovar_Cerro_87	kinModCall	m4C	261789	261789	42	-	.	coverage=146;context=TCATTCTCCTCAGTTAATCTCCTGGTACTTTAGCCAGGATA;IPDRatio=1.89;frac=0.422;fracLow=0.287;fracUp=0.591;identificationQv=15
CP008925 Salmonella_enterica_subsp._enterica_serovar_Cerro_87	kinModCall	modified_base	261810	261810	28	+	.	coverage=135;context=AGATTAACTGAGGAGAATGACATGGCGGTAACGCAAACAGC;IPDRatio=1.53
CP008925 Salmonella_enterica_subsp._enterica_serovar_Cerro_87	kinModCall	modified_base	261829	261829	30	+	.	coverage=125;context=ACATGGCGGTAACGCAAACAGCCCAGGCATGTGACCTGGTC;IPDRatio=1.73
CP008925 Salmonella_enterica_subsp._enterica_serovar_Cerro_87	kinModCall	modified_base	261838	261838	29	-	.	coverage=142;context=GCCGAAAATGACCAGGTCACATGCCTGGGCTGTTTGCGTTA;IPDRatio=1.58
CP008925 Salmonella_enterica_subsp._enterica_serovar_Cerro_87	kinModCall	m6A	261869	261869	47	+	.	coverage=139;context=CATTTTCGGCGCGAAAGGCGACCTGGCGCGCCGGAAACTGC;IPDRatio=1.92;frac=0.388;fracLow=0.242;fracUp=0.522;identificationQv=10
CP008925 Salmonella_enterica_subsp._enterica_serovar_Cerro_87	kinModCall	m6A	261872	261872	22	-	.	coverage=151;context=GCAGCAGTTTCCGGCGCGCCAGGTCGCCTTTCGCGCCGAAA;IPDRatio=1.46;frac=0.197;fracLow=0.065;fracUp=0.305;identificationQv=12
CP008925 Salmonella_enterica_subsp._enterica_serovar_Cerro_87	kinModCall	modified_base	261893	261893	21	+	.	coverage=134;context=GGCGCGCCGGAAACTGCTGCCTTCCCTGTATCAGCTTGAGA;IPDRatio=1.45
CP008925 Salmonella_enterica_subsp._enterica_serovar_Cerro_87	kinModCall	modified_base	261916	261916	31	+	.	coverage=141;context=CCCTGTATCAGCTTGAGAAAGCCGGCCAGATCCATCCGGAT;IPDRatio=1.57
CP008925 Salmonella_enterica_subsp._enterica_serovar_Cerro_87	kinModCall	m6A	261925	261925	226	+	.	coverage=139;context=AGCTTGAGAAAGCCGGCCAGATCCATCCGGATACCCGGATC;IPDRatio=5.58;frac=1.000;fracLow=0.904;fracUp=1.000;identificationQv=194
CP008925 Salmonella_enterica_subsp._enterica_serovar_Cerro_87	kinModCall	m6A	261926	261926	258	-	.	coverage=154;context=TGATCCGGGTATCCGGATGGATCTGGCCGGCTTTCTCAAGC;IPDRatio=7.64;frac=0.933;fracLow=0.839;fracUp=1.000;identificationQv=267
CP008925 Salmonella_enterica_subsp._enterica_serovar_Cerro_87	kinModCall	m6A	261943	261943	183	+	.	coverage=142;context=AGATCCATCCGGATACCCGGATCATTGGGGTGGGGCGCGCG;IPDRatio=5.76;frac=0.886;fracLow=0.743;fracUp=1.000;identificationQv=171
CP008925 Salmonella_enterica_subsp._enterica_serovar_Cerro_87	kinModCall	m6A	261944	261944	220	-	.	coverage=151;context=CCGCGCGCCCCACCCCAATGATCCGGGTATCCGGATGGATC;IPDRatio=6.78;frac=0.960;fracLow=0.832;fracUp=1.000;identificationQv=203
CP008925 Salmonella_enterica_subsp._enterica_serovar_Cerro_87	kinModCall	modified_base	261962	261962	32	+	.	coverage=137;context=GATCATTGGGGTGGGGCGCGCGGACTGGGATAAAGAAGCTT;IPDRatio=1.69
CP008925 Salmonella_enterica_subsp._enterica_serovar_Cerro_87	kinModCall	modified_base	261977	261977	31	+	.	coverage=143;context=GCGCGCGGACTGGGATAAAGAAGCTTATACCCACGTCGTGC;IPDRatio=1.58
CP008925 Salmonella_enterica_subsp._enterica_serovar_Cerro_87	kinModCall	modified_base	262057	262057	23	+	.	coverage=151;context=AAGGCTTGTGGGATACGCTGAGCGGCCGTCTGGATTTTTGT;IPDRatio=1.43
CP008925 Salmonella_enterica_subsp._enterica_serovar_Cerro_87	kinModCall	modified_base	262061	262061	29	-	.	coverage=166;context=GATTACAAAAATCCAGACGGCCGCTCAGCGTATCCCACAAG;IPDRatio=1.89
CP008925 Salmonella_enterica_subsp._enterica_serovar_Cerro_87	kinModCall	modified_base	262110	262110	24	-	.	coverage=165;context=TCCAGCATATCGCCCAGGCGACTAAACGCAGGCGTATCGTT;IPDRatio=1.46
CP008925 Salmonella_enterica_subsp._enterica_serovar_Cerro_87	kinModCall	m6A	262130	262130	227	+	.	coverage=163;context=TCGCCTGGGCGATATGCTGGATCAAAAAAACCGCACCACCA;IPDRatio=9.94;frac=1.000;fracLow=0.971;fracUp=1.000;identificationQv=239
CP008925 Salmonella_enterica_subsp._enterica_serovar_Cerro_87	kinModCall	m6A	262131	262131	212	-	.	coverage=164;context=ATGGTGGTGCGGTTTTTTTGATCCAGCATATCGCCCAGGCG;IPDRatio=4.11;frac=1.000;fracLow=0.924;fracUp=1.000;identificationQv=174
CP008925 Salmonella_enterica_subsp._enterica_serovar_Cerro_87	kinModCall	modified_base	262151	262151	37	+	.	coverage=157;context=TCAAAAAAACCGCACCACCATTAACTATTTTGCGATGCCGC;IPDRatio=1.63
CP008925 Salmonella_enterica_subsp._enterica_serovar_Cerro_87	kinModCall	modified_base	262152	262152	30	-	.	coverage=169;context=GGCGGCATCGCAAAATAGTTAATGGTGGTGCGGTTTTTTTG;IPDRatio=1.53
CP008925 Salmonella_enterica_subsp._enterica_serovar_Cerro_87	kinModCall	modified_base	262153	262153	26	+	.	coverage=162;context=AAAAAAACCGCACCACCATTAACTATTTTGCGATGCCGCCC;IPDRatio=1.42
CP008925 Salmonella_enterica_subsp._enterica_serovar_Cerro_87	kinModCall	modified_base	262155	262155	21	-	.	coverage=156;context=CTGGGCGGCATCGCAAAATAGTTAATGGTGGTGCGGTTTTT;IPDRatio=1.39
CP008925 Salmonella_enterica_subsp._enterica_serovar_Cerro_87	kinModCall	modified_base	262162	262162	29	-	.	coverage=165;context=AAACGTGCTGGGCGGCATCGCAAAATAGTTAATGGTGGTGC;IPDRatio=1.56
CP008925 Salmonella_enterica_subsp._enterica_serovar_Cerro_87	kinModCall	modified_base	262203	262203	21	+	.	coverage=162;context=GGCGCTATTTGCAAAGGGTTAGGGGAGGCTAAACTCAACGC;IPDRatio=1.39
CP008925 Salmonella_enterica_subsp._enterica_serovar_Cerro_87	kinModCall	modified_base	262204	262204	30	-	.	coverage=143;context=GGCGTTGAGTTTAGCCTCCCCTAACCCTTTGCAAATAGCGC;IPDRatio=1.57
CP008925 Salmonella_enterica_subsp._enterica_serovar_Cerro_87	kinModCall	m4C	262239	262239	36	+	.	coverage=173;context=AACGCCAAACCGGCGCGTGTCGTGATGGAGAAACCGTTGGG;IPDRatio=1.61;frac=0.556;fracLow=0.358;fracUp=0.789;identificationQv=6
CP008925 Salmonella_enterica_subsp._enterica_serovar_Cerro_87	kinModCall	m6A	262292	262292	211	+	.	coverage=159;context=GACCTCGCGTGAGATTAACGATCGGGTCGGCGAATACTTTG;IPDRatio=5.46;frac=0.963;fracLow=0.842;fracUp=1.000;identificationQv=197
CP008925 Salmonella_enterica_subsp._enterica_serovar_Cerro_87	kinModCall	m6A	262293	262293	229	-	.	coverage=157;context=TCAAAGTATTCGCCGACCCGATCGTTAATCTCACGCGAGGT;IPDRatio=6.65;frac=1.000;fracLow=0.922;fracUp=1.000;identificationQv=242
CP008925 Salmonella_enterica_subsp._enterica_serovar_Cerro_87	kinModCall	modified_base	262320	262320	29	+	.	coverage=164;context=GGCGAATACTTTGAAGAGTGCCAGGTATATCGTATCGACCA;IPDRatio=1.56
CP008925 Salmonella_enterica_subsp._enterica_serovar_Cerro_87	kinModCall	modified_base	262324	262324	21	-	.	coverage=164;context=ATAGTGGTCGATACGATATACCTGGCACTCTTCAAAGTATT;IPDRatio=1.40
CP008925 Salmonella_enterica_subsp._enterica_serovar_Cerro_87	kinModCall	modified_base	262327	262327	26	-	.	coverage=158;context=CAGATAGTGGTCGATACGATATACCTGGCACTCTTCAAAGT;IPDRatio=1.50
CP008925 Salmonella_enterica_subsp._enterica_serovar_Cerro_87	kinModCall	modified_base	262330	262330	23	-	.	coverage=158;context=GCCCAGATAGTGGTCGATACGATATACCTGGCACTCTTCAA;IPDRatio=1.56
CP008925 Salmonella_enterica_subsp._enterica_serovar_Cerro_87	kinModCall	modified_base	262331	262331	26	-	.	coverage=166;context=TGCCCAGATAGTGGTCGATACGATATACCTGGCACTCTTCA;IPDRatio=1.55
CP008925 Salmonella_enterica_subsp._enterica_serovar_Cerro_87	kinModCall	modified_base	262337	262337	28	+	.	coverage=160;context=GTGCCAGGTATATCGTATCGACCACTATCTGGGCAAAGAAA;IPDRatio=1.57
CP008925 Salmonella_enterica_subsp._enterica_serovar_Cerro_87	kinModCall	m4C	262341	262341	59	+	.	coverage=157;context=CAGGTATATCGTATCGACCACTATCTGGGCAAAGAAACGGT;IPDRatio=1.93;frac=0.655;fracLow=0.463;fracUp=0.865;identificationQv=9
CP008925 Salmonella_enterica_subsp._enterica_serovar_Cerro_87	kinModCall	modified_base	262395	262395	31	+	.	coverage=158;context=GCGCTGCGTTTTGCCAACTCGTTATTCGTTAATAACTGGGA;IPDRatio=1.52
CP008925 Salmonella_enterica_subsp._enterica_serovar_Cerro_87	kinModCall	modified_base	262399	262399	30	-	.	coverage=160;context=GTTATCCCAGTTATTAACGAATAACGAGTTGGCAAAACGCA;IPDRatio=1.49
CP008925 Salmonella_enterica_subsp._enterica_serovar_Cerro_87	kinModCall	modified_base	262406	262406	23	+	.	coverage=159;context=TGCCAACTCGTTATTCGTTAATAACTGGGATAACCGCACTA;IPDRatio=1.42
CP008925 Salmonella_enterica_subsp._enterica_serovar_Cerro_87	kinModCall	modified_base	262420	262420	21	+	.	coverage=154;context=TCGTTAATAACTGGGATAACCGCACTATCGATCACGTTGAG;IPDRatio=1.35
CP008925 Salmonella_enterica_subsp._enterica_serovar_Cerro_87	kinModCall	m6A	262430	262430	225	+	.	coverage=165;context=CTGGGATAACCGCACTATCGATCACGTTGAGATTACCGTAG;IPDRatio=6.53;frac=1.000;fracLow=0.903;fracUp=1.000;identificationQv=219
CP008925 Salmonella_enterica_subsp._enterica_serovar_Cerro_87	kinModCall	m6A	262431	262431	219	-	.	coverage=162;context=GCTACGGTAATCTCAACGTGATCGATAGTGCGGTTATCCCA;IPDRatio=5.71;frac=0.982;fracLow=0.941;fracUp=0.985;identificationQv=217
CP008925 Salmonella_enterica_subsp._enterica_serovar_Cerro_87	kinModCall	m6A	262436	262436	50	-	.	coverage=162;context=CTTCCGCTACGGTAATCTCAACGTGATCGATAGTGCGGTTA;IPDRatio=1.91;frac=0.451;fracLow=0.274;fracUp=0.603;identificationQv=5
CP008925 Salmonella_enterica_subsp._enterica_serovar_Cerro_87	kinModCall	modified_base	262449	262449	34	-	.	coverage=162;context=TCAATCCCCACCTCTTCCGCTACGGTAATCTCAACGTGATC;IPDRatio=1.57
CP008925 Salmonella_enterica_subsp._enterica_serovar_Cerro_87	kinModCall	modified_base	262454	262454	21	+	.	coverage=169;context=CGTTGAGATTACCGTAGCGGAAGAGGTGGGGATTGAAGGGC;IPDRatio=1.37
CP008925 Salmonella_enterica_subsp._enterica_serovar_Cerro_87	kinModCall	modified_base	262466	262466	21	-	.	coverage=158;context=AGTATCCCCAGCGCCCTTCAATCCCCACCTCTTCCGCTACG;IPDRatio=1.33
CP008925 Salmonella_enterica_subsp._enterica_serovar_Cerro_87	kinModCall	modified_base	262482	262482	25	+	.	coverage=159;context=GGGATTGAAGGGCGCTGGGGATACTTTGACCAGGCCGGTCA;IPDRatio=1.44
CP008925 Salmonella_enterica_subsp._enterica_serovar_Cerro_87	kinModCall	modified_base	262498	262498	26	-	.	coverage=157;context=GATCATATCGCGCATCTGACCGGCCTGGTCAAAGTATCCCC;IPDRatio=1.48
CP008925 Salmonella_enterica_subsp._enterica_serovar_Cerro_87	kinModCall	m6A	262500	262500	49	-	.	coverage=167;context=TGGATCATATCGCGCATCTGACCGGCCTGGTCAAAGTATCC;IPDRatio=1.82;frac=0.597;fracLow=0.398;fracUp=0.814;identificationQv=12
CP008925 Salmonella_enterica_subsp._enterica_serovar_Cerro_87	kinModCall	modified_base	262512	262512	25	-	.	coverage=176;context=AGCAAGTGGTTCTGGATCATATCGCGCATCTGACCGGCCTG;IPDRatio=1.43
CP008925 Salmonella_enterica_subsp._enterica_serovar_Cerro_87	kinModCall	m6A	262516	262516	301	+	.	coverage=176;context=CCGGTCAGATGCGCGATATGATCCAGAACCACTTGCTGCAA;IPDRatio=6.26;frac=1.000;fracLow=0.949;fracUp=1.000;identificationQv=310
CP008925 Salmonella_enterica_subsp._enterica_serovar_Cerro_87	kinModCall	m6A	262517	262517	211	-	.	coverage=167;context=TTTGCAGCAAGTGGTTCTGGATCATATCGCGCATCTGACCG;IPDRatio=6.62;frac=0.964;fracLow=0.874;fracUp=1.000;identificationQv=239
CP008925 Salmonella_enterica_subsp._enterica_serovar_Cerro_87	kinModCall	modified_base	262523	262523	21	+	.	coverage=158;context=GATGCGCGATATGATCCAGAACCACTTGCTGCAAATTCTCT;IPDRatio=1.40
CP008925 Salmonella_enterica_subsp._enterica_serovar_Cerro_87	kinModCall	m6A	262541	262541	250	-	.	coverage=172;context=GTGACATGGCAATCATGCAGAGAATTTGCAGCAAGTGGTTC;IPDRatio=6.35;frac=0.932;fracLow=0.848;fracUp=1.000;identificationQv=221
CP008925 Salmonella_enterica_subsp._enterica_serovar_Cerro_87	kinModCall	modified_base	262552	262552	51	-	.	coverage=175;context=GTCAGACGGCGGTGACATGGCAATCATGCAGAGAATTTGCA;IPDRatio=1.87
CP008925 Salmonella_enterica_subsp._enterica_serovar_Cerro_87	kinModCall	modified_base	262562	262562	22	-	.	coverage=163;context=CGGCGCTCAGGTCAGACGGCGGTGACATGGCAATCATGCAG;IPDRatio=1.58
CP008925 Salmonella_enterica_subsp._enterica_serovar_Cerro_87	kinModCall	modified_base	262590	262590	30	-	.	coverage=176;context=ACTTTGACTTTTTCATCGCGAATACTGTCGGCGCTCAGGTC;IPDRatio=1.51
CP008925 Salmonella_enterica_subsp._enterica_serovar_Cerro_87	kinModCall	m6A	262634	262634	262	+	.	coverage=177;context=GAAATCGTTGCGCCGTATTGATCGCTCCAACGTGCGTGAAA;IPDRatio=6.47;frac=1.000;fracLow=0.973;fracUp=1.000;identificationQv=263
CP008925 Salmonella_enterica_subsp._enterica_serovar_Cerro_87	kinModCall	m6A	262635	262635	242	-	.	coverage=166;context=TTTTCACGCACGTTGGAGCGATCAATACGGCGCAACGATTT;IPDRatio=5.67;frac=0.977;fracLow=0.886;fracUp=0.998;identificationQv=252
CP008925 Salmonella_enterica_subsp._enterica_serovar_Cerro_87	kinModCall	modified_base	262670	262670	26	+	.	coverage=172;context=TGAAAAAACGGTTCGTGGTCAATACACCGCGGGCTTTGCGC;IPDRatio=1.45
CP008925 Salmonella_enterica_subsp._enterica_serovar_Cerro_87	kinModCall	m6A	262700	262700	24	+	.	coverage=146;context=GGGCTTTGCGCAGGGTCAAAAGGTGCCGGGCTATCTGGAAG;IPDRatio=1.54;frac=0.313;fracLow=0.193;fracUp=0.440;identificationQv=3
CP008925 Salmonella_enterica_subsp._enterica_serovar_Cerro_87	kinModCall	modified_base	262710	262710	28	+	.	coverage=159;context=CAGGGTCAAAAGGTGCCGGGCTATCTGGAAGAAGAGGGCGC;IPDRatio=1.52
CP008925 Salmonella_enterica_subsp._enterica_serovar_Cerro_87	kinModCall	modified_base	262721	262721	28	-	.	coverage=150;context=TGCTTTTATTCGCGCCCTCTTCTTCCAGATAGCCCGGCACC;IPDRatio=1.50
CP008925 Salmonella_enterica_subsp._enterica_serovar_Cerro_87	kinModCall	modified_base	262724	262724	23	+	.	coverage=160;context=GCCGGGCTATCTGGAAGAAGAGGGCGCGAATAAAAGCAGCA;IPDRatio=1.46
CP008925 Salmonella_enterica_subsp._enterica_serovar_Cerro_87	kinModCall	modified_base	262732	262732	24	+	.	coverage=166;context=ATCTGGAAGAAGAGGGCGCGAATAAAAGCAGCAACACCGAA;IPDRatio=1.43
CP008925 Salmonella_enterica_subsp._enterica_serovar_Cerro_87	kinModCall	modified_base	262747	262747	22	+	.	coverage=162;context=GCGCGAATAAAAGCAGCAACACCGAAACTTTCGTCGCGATC;IPDRatio=1.43
CP008925 Salmonella_enterica_subsp._enterica_serovar_Cerro_87	kinModCall	m6A	262765	262765	213	+	.	coverage=165;context=ACACCGAAACTTTCGTCGCGATCCGCGTCGACATCGATAAC;IPDRatio=8.16;frac=0.965;fracLow=0.863;fracUp=1.000;identificationQv=224
CP008925 Salmonella_enterica_subsp._enterica_serovar_Cerro_87	kinModCall	m6A	262766	262766	219	-	.	coverage=155;context=AGTTATCGATGTCGACGCGGATCGCGACGAAAGTTTCGGTG;IPDRatio=7.92;frac=0.986;fracLow=0.909;fracUp=0.997;identificationQv=233
CP008925 Salmonella_enterica_subsp._enterica_serovar_Cerro_87	kinModCall	modified_base	262781	262781	34	+	.	coverage=160;context=CGCGATCCGCGTCGACATCGATAACTGGCGTTGGGCGGGCG;IPDRatio=1.66
CP008925 Salmonella_enterica_subsp._enterica_serovar_Cerro_87	kinModCall	modified_base	262783	262783	23	+	.	coverage=164;context=CGATCCGCGTCGACATCGATAACTGGCGTTGGGCGGGCGTG;IPDRatio=1.39
CP008925 Salmonella_enterica_subsp._enterica_serovar_Cerro_87	kinModCall	modified_base	262805	262805	49	+	.	coverage=153;context=CTGGCGTTGGGCGGGCGTGCCATTCTATCTGCGCACCGGCA;IPDRatio=1.88
CP008925 Salmonella_enterica_subsp._enterica_serovar_Cerro_87	kinModCall	modified_base	262806	262806	27	+	.	coverage=159;context=TGGCGTTGGGCGGGCGTGCCATTCTATCTGCGCACCGGCAA;IPDRatio=1.49
CP008925 Salmonella_enterica_subsp._enterica_serovar_Cerro_87	kinModCall	m6A	262846	262846	221	-	.	coverage=146;context=GAAATAAACCACGACTTCAGAGCACTTAGTTGGCAGACGCT;IPDRatio=10.39;frac=1.000;fracLow=0.954;fracUp=1.000;identificationQv=192
CP008925 Salmonella_enterica_subsp._enterica_serovar_Cerro_87	kinModCall	modified_base	262856	262856	33	+	.	coverage=160;context=AACTAAGTGCTCTGAAGTCGTGGTTTATTTCAAGACGCCTG;IPDRatio=1.65
CP008925 Salmonella_enterica_subsp._enterica_serovar_Cerro_87	kinModCall	modified_base	262886	262886	22	-	.	coverage=145;context=CTTGCCAGGACTCTTTAAAGAGATTCAGTTCAGGCGTCTTG;IPDRatio=1.41
CP008925 Salmonella_enterica_subsp._enterica_serovar_Cerro_87	kinModCall	modified_base	262898	262898	29	+	.	coverage=153;context=ACTGAATCTCTTTAAAGAGTCCTGGCAAGACCTGCCGCAGA;IPDRatio=1.45
CP008925 Salmonella_enterica_subsp._enterica_serovar_Cerro_87	kinModCall	modified_base	262907	262907	28	+	.	coverage=151;context=CTTTAAAGAGTCCTGGCAAGACCTGCCGCAGAACAAATTGA;IPDRatio=1.52
CP008925 Salmonella_enterica_subsp._enterica_serovar_Cerro_87	kinModCall	modified_base	262961	262961	31	-	.	coverage=136;context=GTACTTTGTTAAGTACCTGAATATCTACGCCTTCATCCGGC;IPDRatio=1.56
CP008925 Salmonella_enterica_subsp._enterica_serovar_Cerro_87	kinModCall	modified_base	262969	262969	37	+	.	coverage=142;context=AAGGCGTAGATATTCAGGTACTTAACAAAGTACCGGGGCTG;IPDRatio=1.73
CP008925 Salmonella_enterica_subsp._enterica_serovar_Cerro_87	kinModCall	modified_base	262985	262985	35	+	.	coverage=128;context=GGTACTTAACAAAGTACCGGGGCTGGATCATAAGCATAATC;IPDRatio=2.00
CP008925 Salmonella_enterica_subsp._enterica_serovar_Cerro_87	kinModCall	m6A	262991	262991	229	+	.	coverage=145;context=TAACAAAGTACCGGGGCTGGATCATAAGCATAATCTGCAAA;IPDRatio=7.71;frac=1.000;fracLow=0.890;fracUp=1.000;identificationQv=287
CP008925 Salmonella_enterica_subsp._enterica_serovar_Cerro_87	kinModCall	m6A	262992	262992	230	-	.	coverage=137;context=ATTTGCAGATTATGCTTATGATCCAGCCCCGGTACTTTGTT;IPDRatio=5.75;frac=1.000;fracLow=0.943;fracUp=1.000;identificationQv=242
CP008925 Salmonella_enterica_subsp._enterica_serovar_Cerro_87	kinModCall	modified_base	263006	263006	32	-	.	coverage=132;context=GATCAAGCTTCGTGATTTGCAGATTATGCTTATGATCCAGC;IPDRatio=1.54
CP008925 Salmonella_enterica_subsp._enterica_serovar_Cerro_87	kinModCall	modified_base	263022	263022	22	-	.	coverage=139;context=GTCTCGGAGTAGCTCAGATCAAGCTTCGTGATTTGCAGATT;IPDRatio=1.40
CP008925 Salmonella_enterica_subsp._enterica_serovar_Cerro_87	kinModCall	m6A	263024	263024	202	+	.	coverage=150;context=TCTGCAAATCACGAAGCTTGATCTGAGCTACTCCGAGACCT;IPDRatio=6.38;frac=0.949;fracLow=0.824;fracUp=1.000;identificationQv=227
CP008925 Salmonella_enterica_subsp._enterica_serovar_Cerro_87	kinModCall	m6A	263025	263025	205	-	.	coverage=139;context=AAGGTCTCGGAGTAGCTCAGATCAAGCTTCGTGATTTGCAG;IPDRatio=7.96;frac=1.000;fracLow=0.922;fracUp=1.000;identificationQv=171
CP008925 Salmonella_enterica_subsp._enterica_serovar_Cerro_87	kinModCall	modified_base	263041	263041	25	+	.	coverage=145;context=TTGATCTGAGCTACTCCGAGACCTTTAATCAGACGCACCTG;IPDRatio=1.46
CP008925 Salmonella_enterica_subsp._enterica_serovar_Cerro_87	kinModCall	m6A	263044	263044	28	-	.	coverage=134;context=CGCCAGGTGCGTCTGATTAAAGGTCTCGGAGTAGCTCAGAT;IPDRatio=1.57;frac=0.297;fracLow=0.177;fracUp=0.408;identificationQv=7
CP008925 Salmonella_enterica_subsp._enterica_serovar_Cerro_87	kinModCall	m6A	263067	263067	164	-	.	coverage=148;context=AGCAGCAGGCGCTCATATGCATCCGCCAGGTGCGTCTGATT;IPDRatio=5.83;frac=0.950;fracLow=0.833;fracUp=1.000;identificationQv=150
CP008925 Salmonella_enterica_subsp._enterica_serovar_Cerro_87	kinModCall	m6A	263070	263070	155	+	.	coverage=149;context=CAGACGCACCTGGCGGATGCATATGAGCGCCTGCTGCTGGA;IPDRatio=4.00;frac=0.736;fracLow=0.608;fracUp=0.870;identificationQv=123
CP008925 Salmonella_enterica_subsp._enterica_serovar_Cerro_87	kinModCall	modified_base	263094	263094	23	+	.	coverage=147;context=GAGCGCCTGCTGCTGGAAACGATGCGTGGCATTCAGGCGCT;IPDRatio=1.46
CP008925 Salmonella_enterica_subsp._enterica_serovar_Cerro_87	kinModCall	modified_base	263226	263226	37	+	.	coverage=139;context=TATCAGGCGGGCACCTGGGGACCGGTAGCGTCCGTGGCGAT;IPDRatio=1.79
CP008925 Salmonella_enterica_subsp._enterica_serovar_Cerro_87	kinModCall	m4C	263237	263237	50	+	.	coverage=147;context=CACCTGGGGACCGGTAGCGTCCGTGGCGATGATTACCCGTG;IPDRatio=2.26;frac=0.574;fracLow=0.396;fracUp=0.734;identificationQv=51
CP008925 Salmonella_enterica_subsp._enterica_serovar_Cerro_87	kinModCall	modified_base	263248	263248	47	+	.	coverage=141;context=CGGTAGCGTCCGTGGCGATGATTACCCGTGACGGTCGTTCG;IPDRatio=1.93
CP008925 Salmonella_enterica_subsp._enterica_serovar_Cerro_87	kinModCall	modified_base	263261	263261	21	+	.	coverage=127;context=GGCGATGATTACCCGTGACGGTCGTTCGTGGAATGAGTTTG;IPDRatio=1.46
CP008925 Salmonella_enterica_subsp._enterica_serovar_Cerro_87	kinModCall	modified_base	263265	263265	141	+	.	coverage=144;context=ATGATTACCCGTGACGGTCGTTCGTGGAATGAGTTTGAGTA;IPDRatio=3.60
CP008925 Salmonella_enterica_subsp._enterica_serovar_Cerro_87	kinModCall	m6A	263266	263266	174	-	.	coverage=143;context=TTACTCAAACTCATTCCACGAACGACCGTCACGGGTAATCA;IPDRatio=11.92;frac=0.985;fracLow=0.968;fracUp=1.000;identificationQv=60
CP008925 Salmonella_enterica_subsp._enterica_serovar_Cerro_87	kinModCall	modified_base	263267	263267	23	-	.	coverage=144;context=TTTACTCAAACTCATTCCACGAACGACCGTCACGGGTAATC;IPDRatio=1.84
CP008925 Salmonella_enterica_subsp._enterica_serovar_Cerro_87	kinModCall	modified_base	263288	263288	24	+	.	coverage=137;context=GTGGAATGAGTTTGAGTAAATTTACCACTCACTCTTAGGTG;IPDRatio=1.45
CP008925 Salmonella_enterica_subsp._enterica_serovar_Cerro_87	kinModCall	modified_base	263289	263289	22	+	.	coverage=140;context=TGGAATGAGTTTGAGTAAATTTACCACTCACTCTTAGGTGG;IPDRatio=1.48
CP008925 Salmonella_enterica_subsp._enterica_serovar_Cerro_87	kinModCall	modified_base	263291	263291	22	+	.	coverage=139;context=GAATGAGTTTGAGTAAATTTACCACTCACTCTTAGGTGGTA;IPDRatio=1.47
CP008925 Salmonella_enterica_subsp._enterica_serovar_Cerro_87	kinModCall	modified_base	263302	263302	43	+	.	coverage=144;context=AGTAAATTTACCACTCACTCTTAGGTGGTATTTTACCGGTA;IPDRatio=1.82
CP008925 Salmonella_enterica_subsp._enterica_serovar_Cerro_87	kinModCall	modified_base	263313	263313	22	+	.	coverage=141;context=CACTCACTCTTAGGTGGTATTTTACCGGTAACATGATCTAA;IPDRatio=1.46
CP008925 Salmonella_enterica_subsp._enterica_serovar_Cerro_87	kinModCall	modified_base	263324	263324	24	-	.	coverage=137;context=TACAATCTGTGTTAGATCATGTTACCGGTAAAATACCACCT;IPDRatio=1.45
CP008925 Salmonella_enterica_subsp._enterica_serovar_Cerro_87	kinModCall	modified_base	263327	263327	21	-	.	coverage=144;context=TTCTACAATCTGTGTTAGATCATGTTACCGGTAAAATACCA;IPDRatio=1.46
CP008925 Salmonella_enterica_subsp._enterica_serovar_Cerro_87	kinModCall	m6A	263328	263328	161	+	.	coverage=146;context=GGTATTTTACCGGTAACATGATCTAACACAGATTGTAGAAT;IPDRatio=3.55;frac=0.879;fracLow=0.749;fracUp=1.000;identificationQv=136
CP008925 Salmonella_enterica_subsp._enterica_serovar_Cerro_87	kinModCall	m6A	263329	263329	238	-	.	coverage=141;context=GATTCTACAATCTGTGTTAGATCATGTTACCGGTAAAATAC;IPDRatio=8.43;frac=1.000;fracLow=0.981;fracUp=1.000;identificationQv=217
CP008925 Salmonella_enterica_subsp._enterica_serovar_Cerro_87	kinModCall	m4C	263345	263345	49	-	.	coverage=135;context=TTAAAAGTGCAAAAATGATTCTACAATCTGTGTTAGATCAT;IPDRatio=1.89;frac=0.469;fracLow=0.289;fracUp=0.668;identificationQv=12
CP008925 Salmonella_enterica_subsp._enterica_serovar_Cerro_87	kinModCall	modified_base	263364	263364	21	+	.	coverage=140;context=AGAATCATTTTTGCACTTTTAAGCCTCGTGTGGATTCACCT;IPDRatio=1.38
CP008925 Salmonella_enterica_subsp._enterica_serovar_Cerro_87	kinModCall	modified_base	263372	263372	24	-	.	coverage=138;context=AGCCTCGCAGGTGAATCCACACGAGGCTTAAAAGTGCAAAA;IPDRatio=1.43
CP008925 Salmonella_enterica_subsp._enterica_serovar_Cerro_87	kinModCall	modified_base	263375	263375	33	-	.	coverage=136;context=AAAAGCCTCGCAGGTGAATCCACACGAGGCTTAAAAGTGCA;IPDRatio=1.52
CP008925 Salmonella_enterica_subsp._enterica_serovar_Cerro_87	kinModCall	modified_base	263378	263378	24	+	.	coverage=139;context=ACTTTTAAGCCTCGTGTGGATTCACCTGCGAGGCTTTTTTT;IPDRatio=1.45
CP008925 Salmonella_enterica_subsp._enterica_serovar_Cerro_87	kinModCall	modified_base	263382	263382	27	+	.	coverage=141;context=TTAAGCCTCGTGTGGATTCACCTGCGAGGCTTTTTTTATTA;IPDRatio=1.57
CP008925 Salmonella_enterica_subsp._enterica_serovar_Cerro_87	kinModCall	modified_base	263407	263407	43	-	.	coverage=149;context=TGGGGCAAAATCGTTTCAGGCAGTGTAATAAAAAAAGCCTC;IPDRatio=1.76
CP008925 Salmonella_enterica_subsp._enterica_serovar_Cerro_87	kinModCall	modified_base	263419	263419	28	-	.	coverage=145;context=GTCCGGTGATAATGGGGCAAAATCGTTTCAGGCAGTGTAAT;IPDRatio=1.56
CP008925 Salmonella_enterica_subsp._enterica_serovar_Cerro_87	kinModCall	modified_base	263424	263424	27	+	.	coverage=136;context=ACTGCCTGAAACGATTTTGCCCCATTATCACCGGACATCAT;IPDRatio=1.74
CP008925 Salmonella_enterica_subsp._enterica_serovar_Cerro_87	kinModCall	modified_base	263441	263441	37	-	.	coverage=145;context=GAAAGACAGTGAAATACATGATGTCCGGTGATAATGGGGCA;IPDRatio=1.70
CP008925 Salmonella_enterica_subsp._enterica_serovar_Cerro_87	kinModCall	m6A	263449	263449	51	-	.	coverage=145;context=TCAATGTGGAAAGACAGTGAAATACATGATGTCCGGTGATA;IPDRatio=1.87;frac=0.318;fracLow=0.193;fracUp=0.438;identificationQv=10
CP008925 Salmonella_enterica_subsp._enterica_serovar_Cerro_87	kinModCall	m6A	263460	263460	41	-	.	coverage=148;context=CATGCGTTTCATCAATGTGGAAAGACAGTGAAATACATGAT;IPDRatio=1.70;frac=0.269;fracLow=0.141;fracUp=0.393;identificationQv=6
CP008925 Salmonella_enterica_subsp._enterica_serovar_Cerro_87	kinModCall	modified_base	263471	263471	24	-	.	coverage=140;context=ACCGGGTTTACCATGCGTTTCATCAATGTGGAAAGACAGTG;IPDRatio=1.48
CP008925 Salmonella_enterica_subsp._enterica_serovar_Cerro_87	kinModCall	modified_base	263482	263482	24	-	.	coverage=140;context=TCTGTCCGGCTACCGGGTTTACCATGCGTTTCATCAATGTG;IPDRatio=1.46
CP008925 Salmonella_enterica_subsp._enterica_serovar_Cerro_87	kinModCall	modified_base	263526	263526	28	-	.	coverage=150;context=GTTACGCGTAACAAATTAGGATTCATAGAGGCTCCTGAAAT;IPDRatio=1.54
CP008925 Salmonella_enterica_subsp._enterica_serovar_Cerro_87	kinModCall	modified_base	263535	263535	27	-	.	coverage=151;context=ATACGTTGTGTTACGCGTAACAAATTAGGATTCATAGAGGC;IPDRatio=1.52
CP008925 Salmonella_enterica_subsp._enterica_serovar_Cerro_87	kinModCall	modified_base	263556	263556	22	-	.	coverage=157;context=GTCTGCTGCGAGCGTTCGACAATACGTTGTGTTACGCGTAA;IPDRatio=1.39
CP008925 Salmonella_enterica_subsp._enterica_serovar_Cerro_87	kinModCall	modified_base	263566	263566	21	-	.	coverage=154;context=GGCTTCTCGGGTCTGCTGCGAGCGTTCGACAATACGTTGTG;IPDRatio=1.43
CP008925 Salmonella_enterica_subsp._enterica_serovar_Cerro_87	kinModCall	modified_base	263572	263572	22	+	.	coverage=150;context=GTATTGTCGAACGCTCGCAGCAGACCCGAGAAGCCTATCTT;IPDRatio=1.47
CP008925 Salmonella_enterica_subsp._enterica_serovar_Cerro_87	kinModCall	modified_base	263590	263590	36	+	.	coverage=143;context=AGCAGACCCGAGAAGCCTATCTTGCCCGCATTGAGCAGGCA;IPDRatio=1.73
CP008925 Salmonella_enterica_subsp._enterica_serovar_Cerro_87	kinModCall	modified_base	263593	263593	22	-	.	coverage=159;context=TTTTGCCTGCTCAATGCGGGCAAGATAGGCTTCTCGGGTCT;IPDRatio=1.42
CP008925 Salmonella_enterica_subsp._enterica_serovar_Cerro_87	kinModCall	modified_base	263612	263612	23	-	.	coverage=155;context=ATCGGTGGACCGTGGCGGTTTTTGCCTGCTCAATGCGGGCA;IPDRatio=1.43
CP008925 Salmonella_enterica_subsp._enterica_serovar_Cerro_87	kinModCall	m6A	263631	263631	231	+	.	coverage=140;context=AAAACCGCCACGGTCCACCGATCTCAACTGGCCTGCGGCAA;IPDRatio=7.48;frac=1.000;fracLow=0.916;fracUp=1.000;identificationQv=216
CP008925 Salmonella_enterica_subsp._enterica_serovar_Cerro_87	kinModCall	m6A	263632	263632	242	-	.	coverage=154;context=GTTGCCGCAGGCCAGTTGAGATCGGTGGACCGTGGCGGTTT;IPDRatio=7.19;frac=1.000;fracLow=1.000;fracUp=1.000;identificationQv=205
CP008925 Salmonella_enterica_subsp._enterica_serovar_Cerro_87	kinModCall	m6A	263684	263684	217	+	.	coverage=129;context=CTTCGCCGCCTGTCAGCCAGAGGACAAAGCCTCGCTGAAAA;IPDRatio=9.40;frac=0.999;fracLow=0.929;fracUp=1.000;identificationQv=203
CP008925 Salmonella_enterica_subsp._enterica_serovar_Cerro_87	kinModCall	modified_base	263695	263695	22	-	.	coverage=144;context=GCGCAACATACTTTTCAGCGAGGCTTTGTCCTCTGGCTGAC;IPDRatio=1.49
CP008925 Salmonella_enterica_subsp._enterica_serovar_Cerro_87	kinModCall	modified_base	263722	263722	22	-	.	coverage=141;context=GTAGGAGGTAATGATGGCGATATTATTGCGCAACATACTTT;IPDRatio=1.41
CP008925 Salmonella_enterica_subsp._enterica_serovar_Cerro_87	kinModCall	modified_base	263723	263723	26	-	.	coverage=144;context=TGTAGGAGGTAATGATGGCGATATTATTGCGCAACATACTT;IPDRatio=1.49
CP008925 Salmonella_enterica_subsp._enterica_serovar_Cerro_87	kinModCall	modified_base	263724	263724	28	-	.	coverage=134;context=TTGTAGGAGGTAATGATGGCGATATTATTGCGCAACATACT;IPDRatio=1.70
CP008925 Salmonella_enterica_subsp._enterica_serovar_Cerro_87	kinModCall	modified_base	263733	263733	25	-	.	coverage=148;context=AGCATGTCATTGTAGGAGGTAATGATGGCGATATTATTGCG;IPDRatio=1.49
CP008925 Salmonella_enterica_subsp._enterica_serovar_Cerro_87	kinModCall	modified_base	263734	263734	22	-	.	coverage=141;context=GAGCATGTCATTGTAGGAGGTAATGATGGCGATATTATTGC;IPDRatio=1.40
CP008925 Salmonella_enterica_subsp._enterica_serovar_Cerro_87	kinModCall	modified_base	263746	263746	28	-	.	coverage=143;context=TTGATGCGCAGAGAGCATGTCATTGTAGGAGGTAATGATGG;IPDRatio=1.57
CP008925 Salmonella_enterica_subsp._enterica_serovar_Cerro_87	kinModCall	modified_base	263748	263748	23	+	.	coverage=134;context=ATCATTACCTCCTACAATGACATGCTCTCTGCGCATCAACC;IPDRatio=1.49
CP008925 Salmonella_enterica_subsp._enterica_serovar_Cerro_87	kinModCall	m6A	263755	263755	179	-	.	coverage=143;context=TTCATACGGTTGATGCGCAGAGAGCATGTCATTGTAGGAGG;IPDRatio=7.55;frac=1.000;fracLow=0.922;fracUp=1.000;identificationQv=199
CP008925 Salmonella_enterica_subsp._enterica_serovar_Cerro_87	kinModCall	modified_base	263839	263839	23	+	.	coverage=137;context=CGGTTGGTCAGGTCGCAGGCGGCGTACCGGCAATGTGCGAT;IPDRatio=1.68
CP008925 Salmonella_enterica_subsp._enterica_serovar_Cerro_87	kinModCall	modified_base	263893	263893	24	-	.	coverage=169;context=CACTTCGCGGCTGAGTAATGACAACTCCATGCCATCCTGCC;IPDRatio=1.42
CP008925 Salmonella_enterica_subsp._enterica_serovar_Cerro_87	kinModCall	modified_base	263897	263897	25	-	.	coverage=169;context=CTATCACTTCGCGGCTGAGTAATGACAACTCCATGCCATCC;IPDRatio=1.44
CP008925 Salmonella_enterica_subsp._enterica_serovar_Cerro_87	kinModCall	modified_base	263906	263906	23	-	.	coverage=171;context=CCGACATCGCTATCACTTCGCGGCTGAGTAATGACAACTCC;IPDRatio=1.41
CP008925 Salmonella_enterica_subsp._enterica_serovar_Cerro_87	kinModCall	modified_base	263910	263910	24	+	.	coverage=158;context=TTGTCATTACTCAGCCGCGAAGTGATAGCGATGTCGGCAGC;IPDRatio=1.48
CP008925 Salmonella_enterica_subsp._enterica_serovar_Cerro_87	kinModCall	modified_base	263939	263939	28	-	.	coverage=165;context=CGTCAAACATATTGTGAGAGAGGCCAACTGCTGCCGACATC;IPDRatio=1.58
CP008925 Salmonella_enterica_subsp._enterica_serovar_Cerro_87	kinModCall	m4C	263944	263944	48	+	.	coverage=160;context=CGGCAGCAGTTGGCCTCTCTCACAATATGTTTGACGGCGCG;IPDRatio=1.84;frac=0.380;fracLow=0.221;fracUp=0.507;identificationQv=18
CP008925 Salmonella_enterica_subsp._enterica_serovar_Cerro_87	kinModCall	modified_base	263953	263953	26	-	.	coverage=155;context=GAGGAATAACGCGCCGTCAAACATATTGTGAGAGAGGCCAA;IPDRatio=1.48
CP008925 Salmonella_enterica_subsp._enterica_serovar_Cerro_87	kinModCall	m6A	263955	263955	24	-	.	coverage=168;context=CCGAGGAATAACGCGCCGTCAAACATATTGTGAGAGAGGCC;IPDRatio=1.42;frac=0.169;fracLow=0.025;fracUp=0.306;identificationQv=4
CP008925 Salmonella_enterica_subsp._enterica_serovar_Cerro_87	kinModCall	modified_base	264067	264067	34	+	.	coverage=155;context=TTCCGTCAGGCCCGATGGCGAGCGGCCTGCCGAATAAAGAA;IPDRatio=1.58
CP008925 Salmonella_enterica_subsp._enterica_serovar_Cerro_87	kinModCall	modified_base	264069	264069	25	+	.	coverage=159;context=CCGTCAGGCCCGATGGCGAGCGGCCTGCCGAATAAAGAAAA;IPDRatio=1.48
CP008925 Salmonella_enterica_subsp._enterica_serovar_Cerro_87	kinModCall	modified_base	264084	264084	24	-	.	coverage=155;context=TGACGAATACGGACTTTTTCTTTATTCGGCAGGCCGCTCGC;IPDRatio=1.43
CP008925 Salmonella_enterica_subsp._enterica_serovar_Cerro_87	kinModCall	modified_base	264104	264104	21	-	.	coverage=153;context=CTTTTCCTTCCGCATATAGCTGACGAATACGGACTTTTTCT;IPDRatio=1.42
CP008925 Salmonella_enterica_subsp._enterica_serovar_Cerro_87	kinModCall	modified_base	264175	264175	26	+	.	coverage=143;context=CCGCCTCTTACCATGCGCCGGGCACCTGTACATTTTACGGC;IPDRatio=1.61
CP008925 Salmonella_enterica_subsp._enterica_serovar_Cerro_87	kinModCall	modified_base	264186	264186	24	-	.	coverage=144;context=GTGTTGGCGGTGCCGTAAAATGTACAGGTGCCCGGCGCATG;IPDRatio=1.54
CP008925 Salmonella_enterica_subsp._enterica_serovar_Cerro_87	kinModCall	modified_base	264187	264187	35	-	.	coverage=154;context=GGTGTTGGCGGTGCCGTAAAATGTACAGGTGCCCGGCGCAT;IPDRatio=1.62
CP008925 Salmonella_enterica_subsp._enterica_serovar_Cerro_87	kinModCall	modified_base	264261	264261	25	-	.	coverage=160;context=CGCAGCGGCGCATCCGGATGCACAAACGAAGAACCCGGCAA;IPDRatio=1.45
CP008925 Salmonella_enterica_subsp._enterica_serovar_Cerro_87	kinModCall	modified_base	264264	264264	30	-	.	coverage=159;context=TCGCGCAGCGGCGCATCCGGATGCACAAACGAAGAACCCGG;IPDRatio=1.50
CP008925 Salmonella_enterica_subsp._enterica_serovar_Cerro_87	kinModCall	modified_base	264363	264363	22	-	.	coverage=156;context=ACCACGACTTTTTCGTCGATCATTTTACCAAGCGGTATCCA;IPDRatio=1.44
CP008925 Salmonella_enterica_subsp._enterica_serovar_Cerro_87	kinModCall	m6A	264364	264364	242	+	.	coverage=149;context=GGATACCGCTTGGTAAAATGATCGACGAAAAAGTCGTGGTG;IPDRatio=6.69;frac=1.000;fracLow=1.000;fracUp=1.000;identificationQv=211
CP008925 Salmonella_enterica_subsp._enterica_serovar_Cerro_87	kinModCall	m6A	264365	264365	224	-	.	coverage=150;context=TCACCACGACTTTTTCGTCGATCATTTTACCAAGCGGTATC;IPDRatio=5.51;frac=1.000;fracLow=0.918;fracUp=1.000;identificationQv=195
CP008925 Salmonella_enterica_subsp._enterica_serovar_Cerro_87	kinModCall	modified_base	264390	264390	24	+	.	coverage=149;context=GAAAAAGTCGTGGTGAACGGCATTGTCGCGCTGCTGGCTAC;IPDRatio=1.45
CP008925 Salmonella_enterica_subsp._enterica_serovar_Cerro_87	kinModCall	modified_base	264418	264418	26	-	.	coverage=163;context=ATGCATGGTGTGGTTGGTGGAGCCGCCGGTAGCCAGCAGCG;IPDRatio=1.43
CP008925 Salmonella_enterica_subsp._enterica_serovar_Cerro_87	kinModCall	m6A	264434	264434	202	-	.	coverage=164;context=GCGCCATTGCAACCAGATGCATGGTGTGGTTGGTGGAGCCG;IPDRatio=5.25;frac=0.846;fracLow=0.735;fracUp=0.947;identificationQv=146
CP008925 Salmonella_enterica_subsp._enterica_serovar_Cerro_87	kinModCall	m6A	264437	264437	178	+	.	coverage=158;context=CTCCACCAACCACACCATGCATCTGGTTGCAATGGCGCGCG;IPDRatio=4.59;frac=0.774;fracLow=0.650;fracUp=0.890;identificationQv=143
CP008925 Salmonella_enterica_subsp._enterica_serovar_Cerro_87	kinModCall	modified_base	264465	264465	34	+	.	coverage=156;context=GCAATGGCGCGCGCGGCGGGAATTCTGATCAACTGGGATGA;IPDRatio=1.60
CP008925 Salmonella_enterica_subsp._enterica_serovar_Cerro_87	kinModCall	m6A	264472	264472	264	+	.	coverage=160;context=CGCGCGCGGCGGGAATTCTGATCAACTGGGATGACTTCTCG;IPDRatio=6.05;frac=1.000;fracLow=0.991;fracUp=1.000;identificationQv=245
CP008925 Salmonella_enterica_subsp._enterica_serovar_Cerro_87	kinModCall	m6A	264473	264473	249	-	.	coverage=172;context=CCGAGAAGTCATCCCAGTTGATCAGAATTCCCGCCGCGCGC;IPDRatio=7.13;frac=0.952;fracLow=0.865;fracUp=1.000;identificationQv=234
CP008925 Salmonella_enterica_subsp._enterica_serovar_Cerro_87	kinModCall	modified_base	264534	264534	32	+	.	coverage=145;context=TTGATGGCGCGCCTGTACCCGAACGGTCCGGCGGACATTAA;IPDRatio=1.94
CP008925 Salmonella_enterica_subsp._enterica_serovar_Cerro_87	kinModCall	m6A	264535	264535	234	+	.	coverage=152;context=TGATGGCGCGCCTGTACCCGAACGGTCCGGCGGACATTAAC;IPDRatio=9.62;frac=0.966;fracLow=0.874;fracUp=1.000;identificationQv=172
CP008925 Salmonella_enterica_subsp._enterica_serovar_Cerro_87	kinModCall	modified_base	264536	264536	150	-	.	coverage=161;context=GGTTAATGTCCGCCGGACCGTTCGGGTACAGGCGCGCCATC;IPDRatio=2.89
CP008925 Salmonella_enterica_subsp._enterica_serovar_Cerro_87	kinModCall	modified_base	264540	264540	63	-	.	coverage=168;context=AAGTGGTTAATGTCCGCCGGACCGTTCGGGTACAGGCGCGC;IPDRatio=2.04
CP008925 Salmonella_enterica_subsp._enterica_serovar_Cerro_87	kinModCall	modified_base	264543	264543	32	-	.	coverage=156;context=TGGAAGTGGTTAATGTCCGCCGGACCGTTCGGGTACAGGCG;IPDRatio=1.50
CP008925 Salmonella_enterica_subsp._enterica_serovar_Cerro_87	kinModCall	modified_base	264574	264574	28	+	.	coverage=136;context=ACCACTTCCAGGCGGCGGGCGGCGTACCGGTATTGATGCGT;IPDRatio=1.81
CP008925 Salmonella_enterica_subsp._enterica_serovar_Cerro_87	kinModCall	modified_base	264579	264579	25	+	.	coverage=152;context=TTCCAGGCGGCGGGCGGCGTACCGGTATTGATGCGTGAGCT;IPDRatio=1.53
CP008925 Salmonella_enterica_subsp._enterica_serovar_Cerro_87	kinModCall	modified_base	264579	264579	22	-	.	coverage=169;context=AGCTCACGCATCAATACCGGTACGCCGCCCGCCGCCTGGAA;IPDRatio=1.58
CP008925 Salmonella_enterica_subsp._enterica_serovar_Cerro_87	kinModCall	modified_base	264584	264584	25	-	.	coverage=168;context=TGAGCAGCTCACGCATCAATACCGGTACGCCGCCCGCCGCC;IPDRatio=1.43
CP008925 Salmonella_enterica_subsp._enterica_serovar_Cerro_87	kinModCall	modified_base	264587	264587	28	-	.	coverage=171;context=CATTGAGCAGCTCACGCATCAATACCGGTACGCCGCCCGCC;IPDRatio=1.48
CP008925 Salmonella_enterica_subsp._enterica_serovar_Cerro_87	kinModCall	modified_base	264615	264615	21	-	.	coverage=159;context=GTATTAACGTCTTCGTGCAGCAATCCGGCATTGAGCAGCTC;IPDRatio=1.40
CP008925 Salmonella_enterica_subsp._enterica_serovar_Cerro_87	kinModCall	modified_base	264631	264631	22	+	.	coverage=144;context=GATTGCTGCACGAAGACGTTAATACTGTCGCAGGCTTCGGC;IPDRatio=1.41
CP008925 Salmonella_enterica_subsp._enterica_serovar_Cerro_87	kinModCall	modified_base	264667	264667	24	-	.	coverage=138;context=GTTGTTGAGCCAGGGCTCCAGCGTATAGCGTTTCAGGCCGA;IPDRatio=1.50
CP008925 Salmonella_enterica_subsp._enterica_serovar_Cerro_87	kinModCall	modified_base	264671	264671	23	+	.	coverage=126;context=CCTGAAACGCTATACGCTGGAGCCCTGGCTCAACAACGGTG;IPDRatio=1.39
CP008925 Salmonella_enterica_subsp._enterica_serovar_Cerro_87	kinModCall	modified_base	264676	264676	31	-	.	coverage=133;context=CAGCTCACCGTTGTTGAGCCAGGGCTCCAGCGTATAGCGTT;IPDRatio=1.73
CP008925 Salmonella_enterica_subsp._enterica_serovar_Cerro_87	kinModCall	modified_base	264701	264701	21	-	.	coverage=141;context=ACCTTTCCGCGCCTTCACGCCAGTCCAGCTCACCGTTGTTG;IPDRatio=1.45
CP008925 Salmonella_enterica_subsp._enterica_serovar_Cerro_87	kinModCall	modified_base	264713	264713	24	+	.	coverage=138;context=GCTGGACTGGCGTGAAGGCGCGGAAAGGTCACTGGATAACG;IPDRatio=1.50
CP008925 Salmonella_enterica_subsp._enterica_serovar_Cerro_87	kinModCall	modified_base	264731	264731	41	-	.	coverage=146;context=CAAAAGAGGCAATGACATCGTTATCCAGTGACCTTTCCGCG;IPDRatio=2.03
CP008925 Salmonella_enterica_subsp._enterica_serovar_Cerro_87	kinModCall	m6A	264734	264734	29	+	.	coverage=138;context=GGAAAGGTCACTGGATAACGATGTCATTGCCTCTTTTGATA;IPDRatio=1.57;frac=0.183;fracLow=0.074;fracUp=0.296;identificationQv=10
CP008925 Salmonella_enterica_subsp._enterica_serovar_Cerro_87	kinModCall	modified_base	264739	264739	32	-	.	coverage=146;context=CGGCTTATCAAAAGAGGCAATGACATCGTTATCCAGTGACC;IPDRatio=1.51
CP008925 Salmonella_enterica_subsp._enterica_serovar_Cerro_87	kinModCall	modified_base	264741	264741	46	-	.	coverage=149;context=AACGGCTTATCAAAAGAGGCAATGACATCGTTATCCAGTGA;IPDRatio=1.77
CP008925 Salmonella_enterica_subsp._enterica_serovar_Cerro_87	kinModCall	modified_base	264759	264759	23	-	.	coverage=150;context=GTACCGCCGTGAGGAGAGAACGGCTTATCAAAAGAGGCAAT;IPDRatio=1.48
CP008925 Salmonella_enterica_subsp._enterica_serovar_Cerro_87	kinModCall	modified_base	264763	264763	28	-	.	coverage=144;context=CTTAGTACCGCCGTGAGGAGAGAACGGCTTATCAAAAGAGG;IPDRatio=1.57
CP008925 Salmonella_enterica_subsp._enterica_serovar_Cerro_87	kinModCall	modified_base	264775	264775	23	+	.	coverage=125;context=AGCCGTTCTCTCCTCACGGCGGTACTAAGGTGCTAAGCGGT;IPDRatio=1.62
CP008925 Salmonella_enterica_subsp._enterica_serovar_Cerro_87	kinModCall	modified_base	264812	264812	22	-	.	coverage=149;context=GTACCGCAGACGTCTTCATTACTGCGCGCCCCAGATTACCG;IPDRatio=1.44
CP008925 Salmonella_enterica_subsp._enterica_serovar_Cerro_87	kinModCall	modified_base	264823	264823	23	-	.	coverage=146;context=GTTTTCAACCGGTACCGCAGACGTCTTCATTACTGCGCGCC;IPDRatio=1.46
CP008925 Salmonella_enterica_subsp._enterica_serovar_Cerro_87	kinModCall	modified_base	264828	264828	51	+	.	coverage=126;context=GCAGTAATGAAGACGTCTGCGGTACCGGTTGAAAACCAGAT;IPDRatio=3.94
CP008925 Salmonella_enterica_subsp._enterica_serovar_Cerro_87	kinModCall	modified_base	264834	264834	21	-	.	coverage=138;context=TCAATGATCTGGTTTTCAACCGGTACCGCAGACGTCTTCAT;IPDRatio=1.66
CP008925 Salmonella_enterica_subsp._enterica_serovar_Cerro_87	kinModCall	modified_base	264839	264839	23	+	.	coverage=129;context=GACGTCTGCGGTACCGGTTGAAAACCAGATCATTGAAGCGC;IPDRatio=1.44
CP008925 Salmonella_enterica_subsp._enterica_serovar_Cerro_87	kinModCall	m6A	264847	264847	209	+	.	coverage=134;context=CGGTACCGGTTGAAAACCAGATCATTGAAGCGCCTGCCATG;IPDRatio=8.19;frac=1.000;fracLow=0.927;fracUp=1.000;identificationQv=183
CP008925 Salmonella_enterica_subsp._enterica_serovar_Cerro_87	kinModCall	m6A	264848	264848	218	-	.	coverage=146;context=CCATGGCAGGCGCTTCAATGATCTGGTTTTCAACCGGTACC;IPDRatio=6.72;frac=0.985;fracLow=0.880;fracUp=1.000;identificationQv=181
CP008925 Salmonella_enterica_subsp._enterica_serovar_Cerro_87	kinModCall	m4C	264853	264853	80	-	.	coverage=148;context=AAATACCATGGCAGGCGCTTCAATGATCTGGTTTTCAACCG;IPDRatio=2.59;frac=0.560;fracLow=0.388;fracUp=0.710;identificationQv=32
CP008925 Salmonella_enterica_subsp._enterica_serovar_Cerro_87	kinModCall	m4C	264864	264864	53	+	.	coverage=121;context=CAGATCATTGAAGCGCCTGCCATGGTATTTGAAAGTCAGCA;IPDRatio=2.23;frac=0.785;fracLow=0.557;fracUp=1.000;identificationQv=23
CP008925 Salmonella_enterica_subsp._enterica_serovar_Cerro_87	kinModCall	modified_base	264867	264867	33	-	.	coverage=150;context=TCATGCTGACTTTCAAATACCATGGCAGGCGCTTCAATGAT;IPDRatio=1.64
CP008925 Salmonella_enterica_subsp._enterica_serovar_Cerro_87	kinModCall	modified_base	264871	264871	26	-	.	coverage=141;context=CACATCATGCTGACTTTCAAATACCATGGCAGGCGCTTCAA;IPDRatio=1.50
CP008925 Salmonella_enterica_subsp._enterica_serovar_Cerro_87	kinModCall	modified_base	264872	264872	23	-	.	coverage=150;context=GCACATCATGCTGACTTTCAAATACCATGGCAGGCGCTTCA;IPDRatio=1.48
CP008925 Salmonella_enterica_subsp._enterica_serovar_Cerro_87	kinModCall	modified_base	264879	264879	22	-	.	coverage=150;context=GCAGGCAGCACATCATGCTGACTTTCAAATACCATGGCAGG;IPDRatio=1.44
CP008925 Salmonella_enterica_subsp._enterica_serovar_Cerro_87	kinModCall	modified_base	264897	264897	22	-	.	coverage=149;context=AGCAGGCCCGCGTCAAACGCAGGCAGCACATCATGCTGACT;IPDRatio=1.44
CP008925 Salmonella_enterica_subsp._enterica_serovar_Cerro_87	kinModCall	modified_base	264935	264935	23	-	.	coverage=148;context=GTCCCTGATGACGCACGACAACGACACAATCCCGGTCAAGC;IPDRatio=1.42
CP008925 Salmonella_enterica_subsp._enterica_serovar_Cerro_87	kinModCall	modified_base	264972	264972	28	-	.	coverage=157;context=ATGAGTTTATGTAATTCTGGCATTCCATTCGCTTTTGGTCC;IPDRatio=1.51
CP008925 Salmonella_enterica_subsp._enterica_serovar_Cerro_87	kinModCall	modified_base	264979	264979	47	+	.	coverage=142;context=AAGCGAATGGAATGCCAGAATTACATAAACTCATGCCGCCA;IPDRatio=1.88
CP008925 Salmonella_enterica_subsp._enterica_serovar_Cerro_87	kinModCall	modified_base	264989	264989	39	-	.	coverage=156;context=ATACACCAAGTGGCGGCATGAGTTTATGTAATTCTGGCATT;IPDRatio=1.78
CP008925 Salmonella_enterica_subsp._enterica_serovar_Cerro_87	kinModCall	modified_base	265010	265010	27	-	.	coverage=151;context=TTTTGAAACAGCGGTCCAATAATACACCAAGTGGCGGCATG;IPDRatio=1.52
CP008925 Salmonella_enterica_subsp._enterica_serovar_Cerro_87	kinModCall	modified_base	265013	265013	21	-	.	coverage=150;context=CGATTTTGAAACAGCGGTCCAATAATACACCAAGTGGCGGC;IPDRatio=1.41
CP008925 Salmonella_enterica_subsp._enterica_serovar_Cerro_87	kinModCall	modified_base	265043	265043	37	-	.	coverage=128;context=CGCCTGAAAGTCGTCCATCAGTAACTAACGCGATTTTGAAA;IPDRatio=1.84
CP008925 Salmonella_enterica_subsp._enterica_serovar_Cerro_87	kinModCall	modified_base	265044	265044	21	-	.	coverage=147;context=GCGCCTGAAAGTCGTCCATCAGTAACTAACGCGATTTTGAA;IPDRatio=1.51
CP008925 Salmonella_enterica_subsp._enterica_serovar_Cerro_87	kinModCall	modified_base	265052	265052	23	-	.	coverage=148;context=TACCCGAAGCGCCTGAAAGTCGTCCATCAGTAACTAACGCG;IPDRatio=1.53
CP008925 Salmonella_enterica_subsp._enterica_serovar_Cerro_87	kinModCall	modified_base	265061	265061	26	-	.	coverage=150;context=AAGGCACTTTACCCGAAGCGCCTGAAAGTCGTCCATCAGTA;IPDRatio=1.50
CP008925 Salmonella_enterica_subsp._enterica_serovar_Cerro_87	kinModCall	modified_base	265074	265074	23	+	.	coverage=137;context=CTTTCAGGCGCTTCGGGTAAAGTGCCTTCAGCTATCCACGT;IPDRatio=1.48
CP008925 Salmonella_enterica_subsp._enterica_serovar_Cerro_87	kinModCall	modified_base	265074	265074	43	-	.	coverage=143;context=ACGTGGATAGCTGAAGGCACTTTACCCGAAGCGCCTGAAAG;IPDRatio=1.93
CP008925 Salmonella_enterica_subsp._enterica_serovar_Cerro_87	kinModCall	m4C	265085	265085	31	+	.	coverage=146;context=TTCGGGTAAAGTGCCTTCAGCTATCCACGTAACGCCGGAAG;IPDRatio=1.63;frac=0.318;fracLow=0.175;fracUp=0.445;identificationQv=4
CP008925 Salmonella_enterica_subsp._enterica_serovar_Cerro_87	kinModCall	modified_base	265086	265086	23	+	.	coverage=141;context=TCGGGTAAAGTGCCTTCAGCTATCCACGTAACGCCGGAAGC;IPDRatio=1.47
CP008925 Salmonella_enterica_subsp._enterica_serovar_Cerro_87	kinModCall	modified_base	265116	265116	44	+	.	coverage=134;context=ACGCCGGAAGCCTACGATGGCGGCTTACTGGCAAAAGTGCG;IPDRatio=1.98
CP008925 Salmonella_enterica_subsp._enterica_serovar_Cerro_87	kinModCall	modified_base	265117	265117	39	+	.	coverage=134;context=CGCCGGAAGCCTACGATGGCGGCTTACTGGCAAAAGTGCGC;IPDRatio=2.76
CP008925 Salmonella_enterica_subsp._enterica_serovar_Cerro_87	kinModCall	modified_base	265119	265119	55	+	.	coverage=137;context=CCGGAAGCCTACGATGGCGGCTTACTGGCAAAAGTGCGCGA;IPDRatio=2.04
CP008925 Salmonella_enterica_subsp._enterica_serovar_Cerro_87	kinModCall	modified_base	265125	265125	21	-	.	coverage=131;context=TCGCCATCGCGCACTTTTGCCAGTAAGCCGCCATCGTAGGC;IPDRatio=1.46
CP008925 Salmonella_enterica_subsp._enterica_serovar_Cerro_87	kinModCall	modified_base	265176	265176	42	-	.	coverage=142;context=TCGTCGACCAGCAGAGTTAACTCACCTGTCTGCCCATTCAC;IPDRatio=1.82
CP008925 Salmonella_enterica_subsp._enterica_serovar_Cerro_87	kinModCall	m6A	265182	265182	195	-	.	coverage=145;context=TCCGCCTCGTCGACCAGCAGAGTTAACTCACCTGTCTGCCC;IPDRatio=5.00;frac=0.908;fracLow=0.802;fracUp=1.000;identificationQv=167
CP008925 Salmonella_enterica_subsp._enterica_serovar_Cerro_87	kinModCall	modified_base	265202	265202	25	+	.	coverage=134;context=TCTGCTGGTCGACGAGGCGGAACTTGCCGCTCGTCAGCCTC;IPDRatio=1.54
CP008925 Salmonella_enterica_subsp._enterica_serovar_Cerro_87	kinModCall	modified_base	265203	265203	25	-	.	coverage=147;context=TGAGGCTGACGAGCGGCAAGTTCCGCCTCGTCGACCAGCAG;IPDRatio=1.64
CP008925 Salmonella_enterica_subsp._enterica_serovar_Cerro_87	kinModCall	modified_base	265235	265235	28	-	.	coverage=151;context=TTCCGACGCGCGACGCGCTCAGGTCCGGAATATGAGGCTGA;IPDRatio=1.56
CP008925 Salmonella_enterica_subsp._enterica_serovar_Cerro_87	kinModCall	modified_base	265280	265280	27	-	.	coverage=147;context=CACCCGACAGCTTTTCGCGCAGCGCGCCAAACAACTCACGC;IPDRatio=1.45
CP008925 Salmonella_enterica_subsp._enterica_serovar_Cerro_87	kinModCall	m4C	265309	265309	27	-	.	coverage=153;context=AAAAGTGATACAGGTTGCGCCCTGCTCCGCACCCGACAGCT;IPDRatio=1.53;frac=0.393;fracLow=0.235;fracUp=0.589;identificationQv=17
CP008925 Salmonella_enterica_subsp._enterica_serovar_Cerro_87	kinModCall	modified_base	265315	265315	23	+	.	coverage=130;context=CGGGTGCGGAGCAGGGCGCAACCTGTATCACTTTTTAAGAT;IPDRatio=1.55
CP008925 Salmonella_enterica_subsp._enterica_serovar_Cerro_87	kinModCall	modified_base	265323	265323	31	-	.	coverage=147;context=AGTGTGTCATCTTAAAAAGTGATACAGGTTGCGCCCTGCTC;IPDRatio=1.60
CP008925 Salmonella_enterica_subsp._enterica_serovar_Cerro_87	kinModCall	modified_base	265336	265336	33	+	.	coverage=137;context=CCTGTATCACTTTTTAAGATGACACACTAGTAATCAGGCGA;IPDRatio=1.83
CP008925 Salmonella_enterica_subsp._enterica_serovar_Cerro_87	kinModCall	modified_base	265338	265338	63	+	.	coverage=141;context=TGTATCACTTTTTAAGATGACACACTAGTAATCAGGCGAGA;IPDRatio=2.71
CP008925 Salmonella_enterica_subsp._enterica_serovar_Cerro_87	kinModCall	modified_base	265340	265340	26	-	.	coverage=149;context=TCTCTCGCCTGATTACTAGTGTGTCATCTTAAAAAGTGATA;IPDRatio=1.60
CP008925 Salmonella_enterica_subsp._enterica_serovar_Cerro_87	kinModCall	modified_base	265348	265348	22	+	.	coverage=138;context=TTTAAGATGACACACTAGTAATCAGGCGAGAGAAGAATTCC;IPDRatio=1.41
CP008925 Salmonella_enterica_subsp._enterica_serovar_Cerro_87	kinModCall	m6A	265349	265349	107	-	.	coverage=159;context=CGGAATTCTTCTCTCGCCTGATTACTAGTGTGTCATCTTAA;IPDRatio=3.59;frac=0.558;fracLow=0.431;fracUp=0.674;identificationQv=43
CP008925 Salmonella_enterica_subsp._enterica_serovar_Cerro_87	kinModCall	m4C	265398	265398	27	+	.	coverage=149;context=CTGGAAAACAAGTGCAGAAGCAATCCTGACCACCGGCCCGG;IPDRatio=1.53;frac=0.372;fracLow=0.183;fracUp=0.544;identificationQv=4
CP008925 Salmonella_enterica_subsp._enterica_serovar_Cerro_87	kinModCall	modified_base	265414	265414	55	-	.	coverage=138;context=ACAATGACCGGGACAACCGGGCCGGTGGTCAGGATTGCTTC;IPDRatio=1.93
CP008925 Salmonella_enterica_subsp._enterica_serovar_Cerro_87	kinModCall	m4C	265429	265429	53	+	.	coverage=147;context=ACCGGCCCGGTTGTCCCGGTCATTGTAGTCAATAAACTGGA;IPDRatio=2.10;frac=0.637;fracLow=0.438;fracUp=0.825;identificationQv=15
CP008925 Salmonella_enterica_subsp._enterica_serovar_Cerro_87	kinModCall	modified_base	265436	265436	30	+	.	coverage=145;context=CGGTTGTCCCGGTCATTGTAGTCAATAAACTGGAGCACGCG;IPDRatio=1.72
CP008925 Salmonella_enterica_subsp._enterica_serovar_Cerro_87	kinModCall	modified_base	265438	265438	30	-	.	coverage=156;context=ACCGCGTGCTCCAGTTTATTGACTACAATGACCGGGACAAC;IPDRatio=1.60
CP008925 Salmonella_enterica_subsp._enterica_serovar_Cerro_87	kinModCall	modified_base	265446	265446	24	-	.	coverage=159;context=CCATCGGCACCGCGTGCTCCAGTTTATTGACTACAATGACC;IPDRatio=1.53
CP008925 Salmonella_enterica_subsp._enterica_serovar_Cerro_87	kinModCall	m4C	265447	265447	42	-	.	coverage=154;context=GCCATCGGCACCGCGTGCTCCAGTTTATTGACTACAATGAC;IPDRatio=1.82;frac=0.543;fracLow=0.393;fracUp=0.711;identificationQv=32
CP008925 Salmonella_enterica_subsp._enterica_serovar_Cerro_87	kinModCall	modified_base	265506	265506	26	-	.	coverage=163;context=CGCAGGCCGTACGTAAAGTCACTTCCAGAACGCGAACGCCC;IPDRatio=1.49
CP008925 Salmonella_enterica_subsp._enterica_serovar_Cerro_87	kinModCall	modified_base	265516	265516	21	-	.	coverage=164;context=GCATCCATCGCGCAGGCCGTACGTAAAGTCACTTCCAGAAC;IPDRatio=1.43
CP008925 Salmonella_enterica_subsp._enterica_serovar_Cerro_87	kinModCall	modified_base	265552	265552	30	-	.	coverage=173;context=ATCGCTTCCGGCACTTCTTTAGCGATAGCGCGAATAGCATC;IPDRatio=1.53
CP008925 Salmonella_enterica_subsp._enterica_serovar_Cerro_87	kinModCall	modified_base	265555	265555	23	+	.	coverage=155;context=GCTATTCGCGCTATCGCTAAAGAAGTGCCGGAAGCGATTGT;IPDRatio=1.50
CP008925 Salmonella_enterica_subsp._enterica_serovar_Cerro_87	kinModCall	modified_base	265558	265558	22	+	.	coverage=158;context=ATTCGCGCTATCGCTAAAGAAGTGCCGGAAGCGATTGTCGG;IPDRatio=1.55
CP008925 Salmonella_enterica_subsp._enterica_serovar_Cerro_87	kinModCall	modified_base	265558	265558	24	-	.	coverage=173;context=CCGACAATCGCTTCCGGCACTTCTTTAGCGATAGCGCGAAT;IPDRatio=1.41
CP008925 Salmonella_enterica_subsp._enterica_serovar_Cerro_87	kinModCall	modified_base	265622	265622	22	+	.	coverage=148;context=AGCAGTTGGCGGAGGTGACGGAAGCGGGCGCGCAGTTTGCG;IPDRatio=1.46
CP008925 Salmonella_enterica_subsp._enterica_serovar_Cerro_87	kinModCall	modified_base	265633	265633	41	-	.	coverage=176;context=CCCGGGCTAATCGCAAACTGCGCGCCCGCTTCCGTCACCTC;IPDRatio=1.68
CP008925 Salmonella_enterica_subsp._enterica_serovar_Cerro_87	kinModCall	modified_base	265644	265644	28	-	.	coverage=173;context=GCTCAGTCAGTCCCGGGCTAATCGCAAACTGCGCGCCCGCT;IPDRatio=1.49
CP008925 Salmonella_enterica_subsp._enterica_serovar_Cerro_87	kinModCall	modified_base	265693	265693	26	+	.	coverage=164;context=AAAGCCGCGACGGCAGGCACTATCCCATTGATTCCCGGTAT;IPDRatio=1.53
CP008925 Salmonella_enterica_subsp._enterica_serovar_Cerro_87	kinModCall	modified_base	265694	265694	29	+	.	coverage=164;context=AAGCCGCGACGGCAGGCACTATCCCATTGATTCCCGGTATT;IPDRatio=1.54
CP008925 Salmonella_enterica_subsp._enterica_serovar_Cerro_87	kinModCall	modified_base	265699	265699	25	-	.	coverage=174;context=GTGCTAATACCGGGAATCAATGGGATAGTGCCTGCCGTCGC;IPDRatio=1.49
CP008925 Salmonella_enterica_subsp._enterica_serovar_Cerro_87	kinModCall	modified_base	265702	265702	23	+	.	coverage=165;context=ACGGCAGGCACTATCCCATTGATTCCCGGTATTAGCACCGT;IPDRatio=1.49
CP008925 Salmonella_enterica_subsp._enterica_serovar_Cerro_87	kinModCall	modified_base	265715	265715	24	+	.	coverage=168;context=TCCCATTGATTCCCGGTATTAGCACCGTTTCTGAACTGATG;IPDRatio=1.51
CP008925 Salmonella_enterica_subsp._enterica_serovar_Cerro_87	kinModCall	modified_base	265754	265754	23	-	.	coverage=169;context=GAAGAATTTGAACTCTTTCAGACCATAGTCCATGCCCAACA;IPDRatio=1.49
CP008925 Salmonella_enterica_subsp._enterica_serovar_Cerro_87	kinModCall	modified_base	265862	265862	21	-	.	coverage=180;context=GTCACGATAGTTTGCCGGAGAGATGCCGCCGGTTGGGCAGA;IPDRatio=1.42
CP008925 Salmonella_enterica_subsp._enterica_serovar_Cerro_87	kinModCall	modified_base	265869	265869	23	+	.	coverage=172;context=AACCGGCGGCATCTCTCCGGCAAACTATCGTGACTATCTGG;IPDRatio=1.49
CP008925 Salmonella_enterica_subsp._enterica_serovar_Cerro_87	kinModCall	modified_base	265880	265880	21	-	.	coverage=179;context=GCTTTTCAGCGCCAGATAGTCACGATAGTTTGCCGGAGAGA;IPDRatio=1.43
CP008925 Salmonella_enterica_subsp._enterica_serovar_Cerro_87	kinModCall	modified_base	265882	265882	35	+	.	coverage=174;context=TCTCCGGCAAACTATCGTGACTATCTGGCGCTGAAAAGCGT;IPDRatio=1.59
CP008925 Salmonella_enterica_subsp._enterica_serovar_Cerro_87	kinModCall	modified_base	265900	265900	21	+	.	coverage=173;context=GACTATCTGGCGCTGAAAAGCGTGTTGTGCATCGGCGGTTC;IPDRatio=1.44
CP008925 Salmonella_enterica_subsp._enterica_serovar_Cerro_87	kinModCall	modified_base	265907	265907	23	-	.	coverage=174;context=CAGCCAGGAACCGCCGATGCACAACACGCTTTTCAGCGCCA;IPDRatio=1.38
CP008925 Salmonella_enterica_subsp._enterica_serovar_Cerro_87	kinModCall	modified_base	265918	265918	75	+	.	coverage=166;context=AGCGTGTTGTGCATCGGCGGTTCCTGGCTGGTGCCGGCTGA;IPDRatio=2.62
CP008925 Salmonella_enterica_subsp._enterica_serovar_Cerro_87	kinModCall	modified_base	265918	265918	37	-	.	coverage=171;context=TCAGCCGGCACCAGCCAGGAACCGCCGATGCACAACACGCT;IPDRatio=1.75
CP008925 Salmonella_enterica_subsp._enterica_serovar_Cerro_87	kinModCall	m6A	265919	265919	127	-	.	coverage=171;context=GTCAGCCGGCACCAGCCAGGAACCGCCGATGCACAACACGC;IPDRatio=5.44;frac=0.625;fracLow=0.494;fracUp=0.730;identificationQv=100
CP008925 Salmonella_enterica_subsp._enterica_serovar_Cerro_87	kinModCall	modified_base	265921	265921	28	+	.	coverage=171;context=GTGTTGTGCATCGGCGGTTCCTGGCTGGTGCCGGCTGACGC;IPDRatio=1.52
CP008925 Salmonella_enterica_subsp._enterica_serovar_Cerro_87	kinModCall	m4C	265923	265923	60	-	.	coverage=163;context=GCGCGTCAGCCGGCACCAGCCAGGAACCGCCGATGCACAAC;IPDRatio=2.17;frac=0.603;fracLow=0.478;fracUp=0.770;identificationQv=48
CP008925 Salmonella_enterica_subsp._enterica_serovar_Cerro_87	kinModCall	modified_base	265930	265930	46	+	.	coverage=166;context=ATCGGCGGTTCCTGGCTGGTGCCGGCTGACGCGCTGGAAGC;IPDRatio=1.79
CP008925 Salmonella_enterica_subsp._enterica_serovar_Cerro_87	kinModCall	modified_base	265933	265933	24	-	.	coverage=156;context=CCCGCTTCCAGCGCGTCAGCCGGCACCAGCCAGGAACCGCC;IPDRatio=1.67
CP008925 Salmonella_enterica_subsp._enterica_serovar_Cerro_87	kinModCall	m6A	265957	265957	48	-	.	coverage=173;context=AGTTTGGTGATGCGATCGTAATCACCCGCTTCCAGCGCGTC;IPDRatio=1.80;frac=0.281;fracLow=0.175;fracUp=0.422;identificationQv=5
CP008925 Salmonella_enterica_subsp._enterica_serovar_Cerro_87	kinModCall	m6A	265962	265962	290	+	.	coverage=177;context=GCTGGAAGCGGGTGATTACGATCGCATCACCAAACTGGCGC;IPDRatio=8.10;frac=1.000;fracLow=0.949;fracUp=1.000;identificationQv=282
CP008925 Salmonella_enterica_subsp._enterica_serovar_Cerro_87	kinModCall	m6A	265963	265963	266	-	.	coverage=175;context=CGCGCCAGTTTGGTGATGCGATCGTAATCACCCGCTTCCAG;IPDRatio=9.10;frac=0.986;fracLow=0.930;fracUp=1.000;identificationQv=228
CP008925 Salmonella_enterica_subsp._enterica_serovar_Cerro_87	kinModCall	modified_base	265972	265972	25	+	.	coverage=173;context=GGTGATTACGATCGCATCACCAAACTGGCGCGCGAAGCGGT;IPDRatio=1.44
CP008925 Salmonella_enterica_subsp._enterica_serovar_Cerro_87	kinModCall	modified_base	265974	265974	25	+	.	coverage=176;context=TGATTACGATCGCATCACCAAACTGGCGCGCGAAGCGGTAG;IPDRatio=1.44
CP008925 Salmonella_enterica_subsp._enterica_serovar_Cerro_87	kinModCall	modified_base	265978	265978	33	-	.	coverage=168;context=CCTTCTACCGCTTCGCGCGCCAGTTTGGTGATGCGATCGTA;IPDRatio=1.64
CP008925 Salmonella_enterica_subsp._enterica_serovar_Cerro_87	kinModCall	modified_base	265981	265981	37	-	.	coverage=175;context=GCGCCTTCTACCGCTTCGCGCGCCAGTTTGGTGATGCGATC;IPDRatio=1.62
CP008925 Salmonella_enterica_subsp._enterica_serovar_Cerro_87	kinModCall	modified_base	265987	265987	27	+	.	coverage=164;context=ATCACCAAACTGGCGCGCGAAGCGGTAGAAGGCGCGAAGCA;IPDRatio=1.53
CP008925 Salmonella_enterica_subsp._enterica_serovar_Cerro_87	kinModCall	modified_base	265990	265990	21	+	.	coverage=170;context=ACCAAACTGGCGCGCGAAGCGGTAGAAGGCGCGAAGCAGTA;IPDRatio=1.51
CP008925 Salmonella_enterica_subsp._enterica_serovar_Cerro_87	kinModCall	modified_base	265998	265998	33	-	.	coverage=169;context=TAACGGCTTACTGCTTCGCGCCTTCTACCGCTTCGCGCGCC;IPDRatio=1.72
CP008925 Salmonella_enterica_subsp._enterica_serovar_Cerro_87	kinModCall	modified_base	266008	266008	35	+	.	coverage=169;context=GCGGTAGAAGGCGCGAAGCAGTAAGCCGTTAAATGCCCGAT;IPDRatio=1.54
CP008925 Salmonella_enterica_subsp._enterica_serovar_Cerro_87	kinModCall	modified_base	266040	266040	22	+	.	coverage=172;context=ATGCCCGATGGCGCTTGCTTATCGGGCTTACGAGTGGCGAT;IPDRatio=1.39
CP008925 Salmonella_enterica_subsp._enterica_serovar_Cerro_87	kinModCall	modified_base	266041	266041	27	-	.	coverage=166;context=GATCGCCACTCGTAAGCCCGATAAGCAAGCGCCATCGGGCA;IPDRatio=1.46
CP008925 Salmonella_enterica_subsp._enterica_serovar_Cerro_87	kinModCall	modified_base	266046	266046	33	+	.	coverage=165;context=GATGGCGCTTGCTTATCGGGCTTACGAGTGGCGATCAGGCA;IPDRatio=1.52
CP008925 Salmonella_enterica_subsp._enterica_serovar_Cerro_87	kinModCall	m6A	266059	266059	268	+	.	coverage=171;context=TATCGGGCTTACGAGTGGCGATCAGGCAGGTCTGATAAAAA;IPDRatio=5.87;frac=1.000;fracLow=1.000;fracUp=1.000;identificationQv=288
CP008925 Salmonella_enterica_subsp._enterica_serovar_Cerro_87	kinModCall	m6A	266060	266060	272	-	.	coverage=170;context=ATTTTTATCAGACCTGCCTGATCGCCACTCGTAAGCCCGAT;IPDRatio=6.97;frac=0.949;fracLow=0.845;fracUp=1.000;identificationQv=265
CP008925 Salmonella_enterica_subsp._enterica_serovar_Cerro_87	kinModCall	m6A	266066	266066	50	+	.	coverage=170;context=CTTACGAGTGGCGATCAGGCAGGTCTGATAAAAATGCGCTA;IPDRatio=1.92;frac=0.280;fracLow=0.146;fracUp=0.384;identificationQv=6
CP008925 Salmonella_enterica_subsp._enterica_serovar_Cerro_87	kinModCall	m6A	266095	266095	71	+	.	coverage=163;context=AAAAATGCGCTAACGTCGCCATCAGGCGATGGCGCATTAGC;IPDRatio=2.16;frac=0.358;fracLow=0.241;fracUp=0.482;identificationQv=33
CP008925 Salmonella_enterica_subsp._enterica_serovar_Cerro_87	kinModCall	modified_base	266096	266096	34	+	.	coverage=160;context=AAAATGCGCTAACGTCGCCATCAGGCGATGGCGCATTAGCC;IPDRatio=1.65
CP008925 Salmonella_enterica_subsp._enterica_serovar_Cerro_87	kinModCall	modified_base	266097	266097	22	+	.	coverage=162;context=AAATGCGCTAACGTCGCCATCAGGCGATGGCGCATTAGCCT;IPDRatio=1.47
CP008925 Salmonella_enterica_subsp._enterica_serovar_Cerro_87	kinModCall	modified_base	266101	266101	38	-	.	coverage=162;context=TAAAAGGCTAATGCGCCATCGCCTGATGGCGACGTTAGCGC;IPDRatio=1.67
CP008925 Salmonella_enterica_subsp._enterica_serovar_Cerro_87	kinModCall	modified_base	266174	266174	28	+	.	coverage=163;context=ATCACCGCTTCTTCAACGTTTTCACCTGTCGCTAACGCTAC;IPDRatio=1.55
CP008925 Salmonella_enterica_subsp._enterica_serovar_Cerro_87	kinModCall	modified_base	266186	266186	22	-	.	coverage=157;context=CGTCGTCTTGGTGTAGCGTTAGCGACAGGTGAAAACGTTGA;IPDRatio=1.38
CP008925 Salmonella_enterica_subsp._enterica_serovar_Cerro_87	kinModCall	modified_base	266192	266192	30	+	.	coverage=162;context=TTTTCACCTGTCGCTAACGCTACACCAAGACGACGAGTGCC;IPDRatio=1.50
CP008925 Salmonella_enterica_subsp._enterica_serovar_Cerro_87	kinModCall	modified_base	266198	266198	49	-	.	coverage=150;context=ATCGACGGCACTCGTCGTCTTGGTGTAGCGTTAGCGACAGG;IPDRatio=2.00
CP008925 Salmonella_enterica_subsp._enterica_serovar_Cerro_87	kinModCall	m6A	266217	266217	245	+	.	coverage=179;context=CAAGACGACGAGTGCCGTCGATCTCAGGCTTACCAAACAGC;IPDRatio=6.90;frac=0.983;fracLow=0.865;fracUp=1.000;identificationQv=261
CP008925 Salmonella_enterica_subsp._enterica_serovar_Cerro_87	kinModCall	m6A	266218	266218	253	-	.	coverage=172;context=GGCTGTTTGGTAAGCCTGAGATCGACGGCACTCGTCGTCTT;IPDRatio=7.76;frac=1.000;fracLow=0.955;fracUp=1.000;identificationQv=229
CP008925 Salmonella_enterica_subsp._enterica_serovar_Cerro_87	kinModCall	modified_base	266225	266225	24	+	.	coverage=178;context=CGAGTGCCGTCGATCTCAGGCTTACCAAACAGCCGTACCTG;IPDRatio=1.46
CP008925 Salmonella_enterica_subsp._enterica_serovar_Cerro_87	kinModCall	modified_base	266273	266273	21	+	.	coverage=177;context=GCTCCTACCGCCGCGTGTACATTATCAAACGTCACATTTCG;IPDRatio=1.37
CP008925 Salmonella_enterica_subsp._enterica_serovar_Cerro_87	kinModCall	m4C	266302	266302	69	-	.	coverage=166;context=CGGCCGTGATTCTGCCGCAGCTTACCAGTCGAAATGTGACG;IPDRatio=2.23;frac=0.478;fracLow=0.325;fracUp=0.614;identificationQv=31
CP008925 Salmonella_enterica_subsp._enterica_serovar_Cerro_87	kinModCall	modified_base	266315	266315	21	+	.	coverage=180;context=CTGGTAAGCTGCGGCAGAATCACGGCCGAGGCAGCGGAACC;IPDRatio=1.40
CP008925 Salmonella_enterica_subsp._enterica_serovar_Cerro_87	kinModCall	modified_base	266324	266324	33	-	.	coverage=167;context=CGCCAGTATGGTTCCGCTGCCTCGGCCGTGATTCTGCCGCA;IPDRatio=1.61
CP008925 Salmonella_enterica_subsp._enterica_serovar_Cerro_87	kinModCall	m4C	266335	266335	45	+	.	coverage=186;context=CACGGCCGAGGCAGCGGAACCATACTGGCGAATAGCGCCTA;IPDRatio=1.75;frac=0.537;fracLow=0.331;fracUp=0.724;identificationQv=4
CP008925 Salmonella_enterica_subsp._enterica_serovar_Cerro_87	kinModCall	m6A	266398	266398	281	+	.	coverage=192;context=CACATGCAGCGCAAACTCAGAGAGATCCTGAGAAATCAACG;IPDRatio=5.85;frac=1.000;fracLow=1.000;fracUp=1.000;identificationQv=276
CP008925 Salmonella_enterica_subsp._enterica_serovar_Cerro_87	kinModCall	m6A	266402	266402	309	+	.	coverage=195;context=TGCAGCGCAAACTCAGAGAGATCCTGAGAAATCAACGTGAC;IPDRatio=7.06;frac=0.996;fracLow=0.938;fracUp=1.000;identificationQv=273
CP008925 Salmonella_enterica_subsp._enterica_serovar_Cerro_87	kinModCall	m6A	266403	266403	269	-	.	coverage=187;context=GGTCACGTTGATTTCTCAGGATCTCTCTGAGTTTGCGCTGC;IPDRatio=5.56;frac=0.977;fracLow=0.859;fracUp=1.000;identificationQv=258
CP008925 Salmonella_enterica_subsp._enterica_serovar_Cerro_87	kinModCall	modified_base	266438	266438	21	+	.	coverage=183;context=GTGACCATTCCGGTATCGTGCGGGCGAGGGGAGACTTCGCT;IPDRatio=1.37
CP008925 Salmonella_enterica_subsp._enterica_serovar_Cerro_87	kinModCall	modified_base	266449	266449	36	+	.	coverage=185;context=GGTATCGTGCGGGCGAGGGGAGACTTCGCTGAAAATGACTT;IPDRatio=1.69
CP008925 Salmonella_enterica_subsp._enterica_serovar_Cerro_87	kinModCall	modified_base	266517	266517	23	+	.	coverage=183;context=CGAACAGGCCATGACCGCCTAACGCCAGTACCACATGACGG;IPDRatio=1.41
CP008925 Salmonella_enterica_subsp._enterica_serovar_Cerro_87	kinModCall	modified_base	266531	266531	25	-	.	coverage=177;context=GCGCAAGAGATTGCCCGTCATGTGGTACTGGCGTTAGGCGG;IPDRatio=1.52
CP008925 Salmonella_enterica_subsp._enterica_serovar_Cerro_87	kinModCall	modified_base	266539	266539	23	+	.	coverage=179;context=CGCCAGTACCACATGACGGGCAATCTCTTGCGCCCGCTTCA;IPDRatio=1.41
CP008925 Salmonella_enterica_subsp._enterica_serovar_Cerro_87	kinModCall	modified_base	266567	266567	188	+	.	coverage=173;context=TGCGCCCGCTTCAGCGCCAGTTCGCTCATCTGCTGTGGCTG;IPDRatio=5.94
CP008925 Salmonella_enterica_subsp._enterica_serovar_Cerro_87	kinModCall	modified_base	266568	266568	21	+	.	coverage=171;context=GCGCCCGCTTCAGCGCCAGTTCGCTCATCTGCTGTGGCTGC;IPDRatio=1.56
CP008925 Salmonella_enterica_subsp._enterica_serovar_Cerro_87	kinModCall	m6A	266568	266568	274	-	.	coverage=187;context=GCAGCCACAGCAGATGAGCGAACTGGCGCTGAAGCGGGCGC;IPDRatio=18.60;frac=1.000;fracLow=0.985;fracUp=1.000;identificationQv=192
CP008925 Salmonella_enterica_subsp._enterica_serovar_Cerro_87	kinModCall	m6A	266572	266572	78	-	.	coverage=190;context=CCTGGCAGCCACAGCAGATGAGCGAACTGGCGCTGAAGCGG;IPDRatio=2.04;frac=0.569;fracLow=0.447;fracUp=0.694;identificationQv=136
CP008925 Salmonella_enterica_subsp._enterica_serovar_Cerro_87	kinModCall	modified_base	266586	266586	22	+	.	coverage=179;context=GTTCGCTCATCTGCTGTGGCTGCCAGGATTCGCGATAGTCA;IPDRatio=1.43
CP008925 Salmonella_enterica_subsp._enterica_serovar_Cerro_87	kinModCall	modified_base	266586	266586	25	-	.	coverage=187;context=TGACTATCGCGAATCCTGGCAGCCACAGCAGATGAGCGAAC;IPDRatio=1.43
CP008925 Salmonella_enterica_subsp._enterica_serovar_Cerro_87	kinModCall	modified_base	266589	266589	24	+	.	coverage=171;context=CGCTCATCTGCTGTGGCTGCCAGGATTCGCGATAGTCACCA;IPDRatio=1.48
CP008925 Salmonella_enterica_subsp._enterica_serovar_Cerro_87	kinModCall	modified_base	266592	266592	44	-	.	coverage=191;context=AGATGGTGACTATCGCGAATCCTGGCAGCCACAGCAGATGA;IPDRatio=1.75
CP008925 Salmonella_enterica_subsp._enterica_serovar_Cerro_87	kinModCall	modified_base	266595	266595	22	-	.	coverage=190;context=GCAAGATGGTGACTATCGCGAATCCTGGCAGCCACAGCAGA;IPDRatio=1.38
CP008925 Salmonella_enterica_subsp._enterica_serovar_Cerro_87	kinModCall	modified_base	266705	266705	27	-	.	coverage=185;context=GCGGGTCGCGTGATTGTGGAAGGCGTGGTTAAATTTGATTT;IPDRatio=1.46
CP008925 Salmonella_enterica_subsp._enterica_serovar_Cerro_87	kinModCall	modified_base	266717	266717	25	-	.	coverage=186;context=GGACGCGCTGGCGCGGGTCGCGTGATTGTGGAAGGCGTGGT;IPDRatio=1.57
CP008925 Salmonella_enterica_subsp._enterica_serovar_Cerro_87	kinModCall	m6A	266794	266794	291	-	.	coverage=182;context=GCTCTTCCGGCAAAGGCCAGAGCTTTATCCGCTCGGCCGAA;IPDRatio=10.15;frac=0.964;fracLow=0.889;fracUp=1.000;identificationQv=290
CP008925 Salmonella_enterica_subsp._enterica_serovar_Cerro_87	kinModCall	modified_base	266837	266837	22	+	.	coverage=166;context=ATGACCGGTTTGACGATGCAAGGAAAACCCACTGCGGCTAC;IPDRatio=1.45
CP008925 Salmonella_enterica_subsp._enterica_serovar_Cerro_87	kinModCall	modified_base	266847	266847	33	+	.	coverage=180;context=TGACGATGCAAGGAAAACCCACTGCGGCTACCGCATCATGA;IPDRatio=1.72
CP008925 Salmonella_enterica_subsp._enterica_serovar_Cerro_87	kinModCall	modified_base	266856	266856	21	+	.	coverage=175;context=AAGGAAAACCCACTGCGGCTACCGCATCATGAAAACAGGCC;IPDRatio=1.39
CP008925 Salmonella_enterica_subsp._enterica_serovar_Cerro_87	kinModCall	modified_base	266906	266906	24	+	.	coverage=176;context=GCAAAGCGATACGTCGATGTCGGCAGACCTAATTCTTCTGC;IPDRatio=1.44
CP008925 Salmonella_enterica_subsp._enterica_serovar_Cerro_87	kinModCall	modified_base	266915	266915	31	-	.	coverage=181;context=CGCCTGGCCGCAGAAGAATTAGGTCTGCCGACATCGACGTA;IPDRatio=1.55
CP008925 Salmonella_enterica_subsp._enterica_serovar_Cerro_87	kinModCall	modified_base	266931	266931	22	+	.	coverage=177;context=GACCTAATTCTTCTGCGGCCAGGCGACGGATCCCTTCGCGG;IPDRatio=1.41
CP008925 Salmonella_enterica_subsp._enterica_serovar_Cerro_87	kinModCall	m6A	266940	266940	275	+	.	coverage=175;context=CTTCTGCGGCCAGGCGACGGATCCCTTCGCGGTTCATCGTG;IPDRatio=7.07;frac=0.999;fracLow=0.939;fracUp=1.000;identificationQv=235
CP008925 Salmonella_enterica_subsp._enterica_serovar_Cerro_87	kinModCall	m6A	266941	266941	303	-	.	coverage=184;context=TCACGATGAACCGCGAAGGGATCCGTCGCCTGGCCGCAGAA;IPDRatio=6.89;frac=1.000;fracLow=1.000;fracUp=1.000;identificationQv=312
CP008925 Salmonella_enterica_subsp._enterica_serovar_Cerro_87	kinModCall	modified_base	266997	266997	36	-	.	coverage=164;context=GCGTGAGCTGGAGGGCGAAGGGCTGAATGTCGTGCCTTGCG;IPDRatio=1.87
CP008925 Salmonella_enterica_subsp._enterica_serovar_Cerro_87	kinModCall	modified_base	267000	267000	30	-	.	coverage=178;context=GCTGCGTGAGCTGGAGGGCGAAGGGCTGAATGTCGTGCCTT;IPDRatio=1.52
CP008925 Salmonella_enterica_subsp._enterica_serovar_Cerro_87	kinModCall	modified_base	267006	267006	22	-	.	coverage=171;context=CGATACGCTGCGTGAGCTGGAGGGCGAAGGGCTGAATGTCG;IPDRatio=1.46
CP008925 Salmonella_enterica_subsp._enterica_serovar_Cerro_87	kinModCall	modified_base	267012	267012	22	-	.	coverage=173;context=CGCCACCGATACGCTGCGTGAGCTGGAGGGCGAAGGGCTGA;IPDRatio=1.45
CP008925 Salmonella_enterica_subsp._enterica_serovar_Cerro_87	kinModCall	modified_base	267028	267028	30	+	.	coverage=155;context=CAGCTCACGCAGCGTATCGGTGGCGATCGCTTCTATTTCCG;IPDRatio=1.53
CP008925 Salmonella_enterica_subsp._enterica_serovar_Cerro_87	kinModCall	m6A	267033	267033	240	+	.	coverage=161;context=CACGCAGCGTATCGGTGGCGATCGCTTCTATTTCCGGCACG;IPDRatio=7.72;frac=1.000;fracLow=1.000;fracUp=1.000;identificationQv=219
CP008925 Salmonella_enterica_subsp._enterica_serovar_Cerro_87	kinModCall	m6A	267034	267034	212	-	.	coverage=165;context=TCGTGCCGGAAATAGAAGCGATCGCCACCGATACGCTGCGT;IPDRatio=6.65;frac=0.975;fracLow=0.868;fracUp=1.000;identificationQv=201
CP008925 Salmonella_enterica_subsp._enterica_serovar_Cerro_87	kinModCall	modified_base	267037	267037	22	+	.	coverage=153;context=CAGCGTATCGGTGGCGATCGCTTCTATTTCCGGCACGATAT;IPDRatio=1.48
CP008925 Salmonella_enterica_subsp._enterica_serovar_Cerro_87	kinModCall	modified_base	267065	267065	34	-	.	coverage=154;context=CATGTGATTACAGAGGAAAAACCGCATTATATCGTGCCGGA;IPDRatio=1.67
CP008925 Salmonella_enterica_subsp._enterica_serovar_Cerro_87	kinModCall	m6A	267072	267072	247	-	.	coverage=163;context=GCTACGTCATGTGATTACAGAGGAAAAACCGCATTATATCG;IPDRatio=7.48;frac=0.968;fracLow=0.872;fracUp=1.000;identificationQv=237
CP008925 Salmonella_enterica_subsp._enterica_serovar_Cerro_87	kinModCall	modified_base	267074	267074	22	-	.	coverage=159;context=GCGCTACGTCATGTGATTACAGAGGAAAAACCGCATTATAT;IPDRatio=1.51
CP008925 Salmonella_enterica_subsp._enterica_serovar_Cerro_87	kinModCall	modified_base	267078	267078	36	+	.	coverage=157;context=AATGCGGTTTTTCCTCTGTAATCACATGACGTAGCGCCTCG;IPDRatio=1.59
CP008925 Salmonella_enterica_subsp._enterica_serovar_Cerro_87	kinModCall	modified_base	267089	267089	32	-	.	coverage=166;context=ATGCTGGACGGCGAGGCGCTACGTCATGTGATTACAGAGGA;IPDRatio=1.61
CP008925 Salmonella_enterica_subsp._enterica_serovar_Cerro_87	kinModCall	modified_base	267132	267132	25	+	.	coverage=167;context=TAATGACGTGTGAACGGTGAGCCACATGCATGGCGGGAGCA;IPDRatio=1.51
CP008925 Salmonella_enterica_subsp._enterica_serovar_Cerro_87	kinModCall	m6A	267138	267138	195	-	.	coverage=175;context=TCCTGATGCTCCCGCCATGCATGTGGCTCACCGTTCACACG;IPDRatio=4.54;frac=0.783;fracLow=0.665;fracUp=0.884;identificationQv=174
CP008925 Salmonella_enterica_subsp._enterica_serovar_Cerro_87	kinModCall	m6A	267141	267141	166	+	.	coverage=173;context=GTGAACGGTGAGCCACATGCATGGCGGGAGCATCAGGATAG;IPDRatio=4.37;frac=0.651;fracLow=0.552;fracUp=0.768;identificationQv=139
CP008925 Salmonella_enterica_subsp._enterica_serovar_Cerro_87	kinModCall	modified_base	267146	267146	21	-	.	coverage=162;context=GATCGCTATCCTGATGCTCCCGCCATGCATGTGGCTCACCG;IPDRatio=1.35
CP008925 Salmonella_enterica_subsp._enterica_serovar_Cerro_87	kinModCall	modified_base	267154	267154	31	+	.	coverage=179;context=CACATGCATGGCGGGAGCATCAGGATAGCGATCGACGGCGA;IPDRatio=1.54
CP008925 Salmonella_enterica_subsp._enterica_serovar_Cerro_87	kinModCall	m6A	267164	267164	267	+	.	coverage=177;context=GCGGGAGCATCAGGATAGCGATCGACGGCGATAACCTCGAT;IPDRatio=6.38;frac=1.000;fracLow=1.000;fracUp=1.000;identificationQv=263
CP008925 Salmonella_enterica_subsp._enterica_serovar_Cerro_87	kinModCall	m6A	267165	267165	233	-	.	coverage=175;context=GATCGAGGTTATCGCCGTCGATCGCTATCCTGATGCTCCCG;IPDRatio=7.54;frac=1.000;fracLow=0.916;fracUp=1.000;identificationQv=241
CP008925 Salmonella_enterica_subsp._enterica_serovar_Cerro_87	kinModCall	m6A	267183	267183	280	+	.	coverage=176;context=GATCGACGGCGATAACCTCGATCCCCAGGCGTTGGCATTCA;IPDRatio=6.72;frac=1.000;fracLow=1.000;fracUp=1.000;identificationQv=239
CP008925 Salmonella_enterica_subsp._enterica_serovar_Cerro_87	kinModCall	m6A	267184	267184	264	-	.	coverage=168;context=TTGAATGCCAACGCCTGGGGATCGAGGTTATCGCCGTCGAT;IPDRatio=8.50;frac=1.000;fracLow=0.974;fracUp=1.000;identificationQv=256
CP008925 Salmonella_enterica_subsp._enterica_serovar_Cerro_87	kinModCall	modified_base	267224	267224	26	+	.	coverage=164;context=ATCGCCACCTCTTTTCCCAATTCACCTGCCCCTAATAACAT;IPDRatio=1.42
CP008925 Salmonella_enterica_subsp._enterica_serovar_Cerro_87	kinModCall	m6A	267238	267238	68	+	.	coverage=168;context=TCCCAATTCACCTGCCCCTAATAACATCACCCGCGTTGCTG;IPDRatio=2.00;frac=0.329;fracLow=0.214;fracUp=0.469;identificationQv=21
CP008925 Salmonella_enterica_subsp._enterica_serovar_Cerro_87	kinModCall	modified_base	267239	267239	21	-	.	coverage=172;context=GCAGCAACGCGGGTGATGTTATTAGGGGCAGGTGAATTGGG;IPDRatio=1.37
CP008925 Salmonella_enterica_subsp._enterica_serovar_Cerro_87	kinModCall	modified_base	267242	267242	23	-	.	coverage=161;context=CCGGCAGCAACGCGGGTGATGTTATTAGGGGCAGGTGAATT;IPDRatio=1.46
CP008925 Salmonella_enterica_subsp._enterica_serovar_Cerro_87	kinModCall	modified_base	267243	267243	37	+	.	coverage=171;context=ATTCACCTGCCCCTAATAACATCACCCGCGTTGCTGCCGGA;IPDRatio=1.64
CP008925 Salmonella_enterica_subsp._enterica_serovar_Cerro_87	kinModCall	modified_base	267274	267274	22	+	.	coverage=170;context=TGCTGCCGGACGTAGCGCAGTGCCTAATAGCGTCATATTTC;IPDRatio=1.55
CP008925 Salmonella_enterica_subsp._enterica_serovar_Cerro_87	kinModCall	modified_base	267301	267301	24	-	.	coverage=164;context=TACTGCGCGCAGGTAAATAAGGGGACAGAAATATGACGCTA;IPDRatio=1.66
CP008925 Salmonella_enterica_subsp._enterica_serovar_Cerro_87	kinModCall	m6A	267302	267302	104	-	.	coverage=172;context=ATACTGCGCGCAGGTAAATAAGGGGACAGAAATATGACGCT;IPDRatio=2.66;frac=0.671;fracLow=0.541;fracUp=0.801;identificationQv=79
CP008925 Salmonella_enterica_subsp._enterica_serovar_Cerro_87	kinModCall	modified_base	267360	267360	24	-	.	coverage=180;context=TTGCAAGGCAGCAAGAAAAGCAATCTATTCGAAAAGACATA;IPDRatio=1.44
CP008925 Salmonella_enterica_subsp._enterica_serovar_Cerro_87	kinModCall	modified_base	267377	267377	22	-	.	coverage=176;context=TGTTTATATACAGTATATTGCAAGGCAGCAAGAAAAGCAAT;IPDRatio=1.41
CP008925 Salmonella_enterica_subsp._enterica_serovar_Cerro_87	kinModCall	modified_base	267393	267393	26	+	.	coverage=179;context=CCTTGCAATATACTGTATATAAACACAGGTAAATAAGGGGC;IPDRatio=1.42
CP008925 Salmonella_enterica_subsp._enterica_serovar_Cerro_87	kinModCall	modified_base	267394	267394	21	+	.	coverage=178;context=CTTGCAATATACTGTATATAAACACAGGTAAATAAGGGGCT;IPDRatio=1.37
CP008925 Salmonella_enterica_subsp._enterica_serovar_Cerro_87	kinModCall	modified_base	267405	267405	28	-	.	coverage=174;context=CGCCATTTTGCAGCCCCTTATTTACCTGTGTTTATATACAG;IPDRatio=1.52
CP008925 Salmonella_enterica_subsp._enterica_serovar_Cerro_87	kinModCall	m6A	267408	267408	69	+	.	coverage=180;context=TATATAAACACAGGTAAATAAGGGGCTGCAAAATGGCGGTT;IPDRatio=2.04;frac=0.360;fracLow=0.245;fracUp=0.478;identificationQv=28
CP008925 Salmonella_enterica_subsp._enterica_serovar_Cerro_87	kinModCall	modified_base	267408	267408	21	-	.	coverage=176;context=AACCGCCATTTTGCAGCCCCTTATTTACCTGTGTTTATATA;IPDRatio=1.39
CP008925 Salmonella_enterica_subsp._enterica_serovar_Cerro_87	kinModCall	modified_base	267433	267433	21	+	.	coverage=176;context=CTGCAAAATGGCGGTTGAAGTTAAATACGTAGTCATTCGCG;IPDRatio=1.39
CP008925 Salmonella_enterica_subsp._enterica_serovar_Cerro_87	kinModCall	modified_base	267437	267437	27	+	.	coverage=162;context=AAAATGGCGGTTGAAGTTAAATACGTAGTCATTCGCGAGGG;IPDRatio=1.48
CP008925 Salmonella_enterica_subsp._enterica_serovar_Cerro_87	kinModCall	modified_base	267442	267442	37	+	.	coverage=170;context=GGCGGTTGAAGTTAAATACGTAGTCATTCGCGAGGGTGAGG;IPDRatio=1.63
CP008925 Salmonella_enterica_subsp._enterica_serovar_Cerro_87	kinModCall	m4C	267452	267452	24	+	.	coverage=171;context=GTTAAATACGTAGTCATTCGCGAGGGTGAGGAGAAGATGTC;IPDRatio=1.71;frac=1.000;fracLow=0.999;fracUp=1.000;identificationQv=9
CP008925 Salmonella_enterica_subsp._enterica_serovar_Cerro_87	kinModCall	modified_base	267463	267463	32	+	.	coverage=171;context=AGTCATTCGCGAGGGTGAGGAGAAGATGTCATTTACCAGTA;IPDRatio=1.58
CP008925 Salmonella_enterica_subsp._enterica_serovar_Cerro_87	kinModCall	modified_base	267471	267471	21	-	.	coverage=169;context=TTCCTTTTTACTGGTAAATGACATCTTCTCCTCACCCTCGC;IPDRatio=1.39
CP008925 Salmonella_enterica_subsp._enterica_serovar_Cerro_87	kinModCall	modified_base	267474	267474	74	+	.	coverage=171;context=AGGGTGAGGAGAAGATGTCATTTACCAGTAAAAAGGAAGCC;IPDRatio=2.33
CP008925 Salmonella_enterica_subsp._enterica_serovar_Cerro_87	kinModCall	modified_base	267482	267482	30	-	.	coverage=166;context=CAGGCGTCGGCTTCCTTTTTACTGGTAAATGACATCTTCTC;IPDRatio=1.54
CP008925 Salmonella_enterica_subsp._enterica_serovar_Cerro_87	kinModCall	m6A	267526	267526	266	+	.	coverage=183;context=CAAAATGCTCGATACTGCCGATCTTCTTGATACCTGGCTTG;IPDRatio=6.07;frac=1.000;fracLow=0.971;fracUp=1.000;identificationQv=245
CP008925 Salmonella_enterica_subsp._enterica_serovar_Cerro_87	kinModCall	m6A	267527	267527	274	-	.	coverage=180;context=TCAAGCCAGGTATCAAGAAGATCGGCAGTATCGAGCATTTT;IPDRatio=6.40;frac=0.985;fracLow=0.919;fracUp=1.000;identificationQv=262
CP008925 Salmonella_enterica_subsp._enterica_serovar_Cerro_87	kinModCall	modified_base	267531	267531	25	+	.	coverage=184;context=TGCTCGATACTGCCGATCTTCTTGATACCTGGCTTGAGCAG;IPDRatio=1.42
CP008925 Salmonella_enterica_subsp._enterica_serovar_Cerro_87	kinModCall	modified_base	267535	267535	44	+	.	coverage=180;context=CGATACTGCCGATCTTCTTGATACCTGGCTTGAGCAGTCGC;IPDRatio=1.77
CP008925 Salmonella_enterica_subsp._enterica_serovar_Cerro_87	kinModCall	m6A	267552	267552	44	-	.	coverage=189;context=ATCTTCCAGCACGACTGGCGACTGCTCAAGCCAGGTATCAA;IPDRatio=2.10;frac=0.524;fracLow=0.400;fracUp=0.640;identificationQv=39
CP008925 Salmonella_enterica_subsp._enterica_serovar_Cerro_87	kinModCall	modified_base	267622	267622	24	-	.	coverage=182;context=CGGTTTTGAGGATAGTGCTTAACACCTCTTTATGTTCCGCC;IPDRatio=1.40
CP008925 Salmonella_enterica_subsp._enterica_serovar_Cerro_87	kinModCall	modified_base	267624	267624	30	-	.	coverage=180;context=ACCGGTTTTGAGGATAGTGCTTAACACCTCTTTATGTTCCG;IPDRatio=1.53
CP008925 Salmonella_enterica_subsp._enterica_serovar_Cerro_87	kinModCall	modified_base	267635	267635	41	-	.	coverage=184;context=GAAGGCAACTTACCGGTTTTGAGGATAGTGCTTAACACCTC;IPDRatio=1.67
CP008925 Salmonella_enterica_subsp._enterica_serovar_Cerro_87	kinModCall	modified_base	267647	267647	48	-	.	coverage=179;context=ACCGCCTGCGGAGAAGGCAACTTACCGGTTTTGAGGATAGT;IPDRatio=1.76
CP008925 Salmonella_enterica_subsp._enterica_serovar_Cerro_87	kinModCall	modified_base	267667	267667	26	-	.	coverage=182;context=TACTCGCGGCGTCCTTTTCAACCGCCTGCGGAGAAGGCAAC;IPDRatio=1.50
CP008925 Salmonella_enterica_subsp._enterica_serovar_Cerro_87	kinModCall	modified_base	267689	267689	29	-	.	coverage=178;context=CAGGCGGCTTGCTTTTTCGTTTTACTCGCGGCGTCCTTTTC;IPDRatio=1.53
CP008925 Salmonella_enterica_subsp._enterica_serovar_Cerro_87	kinModCall	modified_base	267708	267708	33	+	.	coverage=178;context=AAACGAAAAAGCAAGCCGCCTGAACCCGTACTTGCGCTCCC;IPDRatio=1.67
CP008925 Salmonella_enterica_subsp._enterica_serovar_Cerro_87	kinModCall	modified_base	267717	267717	21	+	.	coverage=180;context=AGCAAGCCGCCTGAACCCGTACTTGCGCTCCCGGCGTTTTG;IPDRatio=1.38
CP008925 Salmonella_enterica_subsp._enterica_serovar_Cerro_87	kinModCall	modified_base	267722	267722	27	+	.	coverage=180;context=GCCGCCTGAACCCGTACTTGCGCTCCCGGCGTTTTGTACCA;IPDRatio=1.50
CP008925 Salmonella_enterica_subsp._enterica_serovar_Cerro_87	kinModCall	modified_base	267753	267753	22	+	.	coverage=173;context=TTTTGTACCATGCTTTTCCTGAATCATTGTGCTAAGGAGAA;IPDRatio=1.44
CP008925 Salmonella_enterica_subsp._enterica_serovar_Cerro_87	kinModCall	m4C	267780	267780	59	-	.	coverage=182;context=AACAACGCTCCTCTTTTATTCATACTTTTCTCCTTAGCACA;IPDRatio=2.01;frac=0.692;fracLow=0.495;fracUp=0.919;identificationQv=16
CP008925 Salmonella_enterica_subsp._enterica_serovar_Cerro_87	kinModCall	modified_base	267858	267858	28	-	.	coverage=178;context=CACTGCGGAAACTTAACCGATTTACTCTCGGTGGATGCCGC;IPDRatio=1.51
CP008925 Salmonella_enterica_subsp._enterica_serovar_Cerro_87	kinModCall	modified_base	267861	267861	21	-	.	coverage=169;context=TCGCACTGCGGAAACTTAACCGATTTACTCTCGGTGGATGC;IPDRatio=1.40
CP008925 Salmonella_enterica_subsp._enterica_serovar_Cerro_87	kinModCall	modified_base	267867	267867	37	-	.	coverage=185;context=AGCCCTTCGCACTGCGGAAACTTAACCGATTTACTCTCGGT;IPDRatio=1.64
CP008925 Salmonella_enterica_subsp._enterica_serovar_Cerro_87	kinModCall	m6A	267923	267923	69	+	.	coverage=183;context=TGCGGCAAGCGTGAAGCGCGACTACCAGCAAAATCGTATCG;IPDRatio=2.10;frac=0.344;fracLow=0.246;fracUp=0.460;identificationQv=30
CP008925 Salmonella_enterica_subsp._enterica_serovar_Cerro_87	kinModCall	modified_base	267931	267931	26	-	.	coverage=174;context=CCACCGCACGATACGATTTTGCTGGTAGTCGCGCTTCACGC;IPDRatio=1.50
CP008925 Salmonella_enterica_subsp._enterica_serovar_Cerro_87	kinModCall	modified_base	267968	267968	30	+	.	coverage=170;context=GTGGGCAGACGACCAAAAAAAGGTCGGGCAGGCTGACCCGG;IPDRatio=1.52
CP008925 Salmonella_enterica_subsp._enterica_serovar_Cerro_87	kinModCall	modified_base	267980	267980	38	+	.	coverage=173;context=CCAAAAAAAGGTCGGGCAGGCTGACCCGGTCGCGTGGGTTA;IPDRatio=1.70
CP008925 Salmonella_enterica_subsp._enterica_serovar_Cerro_87	kinModCall	modified_base	268031	268031	37	-	.	coverage=165;context=CAGTTAGCGGAACTGTCCATTTATCATTTTGACCCACAACG;IPDRatio=1.64
CP008925 Salmonella_enterica_subsp._enterica_serovar_Cerro_87	kinModCall	m6A	268032	268032	29	+	.	coverage=166;context=GTTGTGGGTCAAAATGATAAATGGACAGTTCCGCTAACTGT;IPDRatio=1.52;frac=0.390;fracLow=0.123;fracUp=0.478;identificationQv=6
CP008925 Salmonella_enterica_subsp._enterica_serovar_Cerro_87	kinModCall	modified_base	268076	268076	26	+	.	coverage=162;context=CGGTAAAAGCGCCGATATTCATTATCAGGTCATCGTTGATT;IPDRatio=1.48
CP008925 Salmonella_enterica_subsp._enterica_serovar_Cerro_87	kinModCall	modified_base	268077	268077	22	+	.	coverage=162;context=GGTAAAAGCGCCGATATTCATTATCAGGTCATCGTTGATTG;IPDRatio=1.43
CP008925 Salmonella_enterica_subsp._enterica_serovar_Cerro_87	kinModCall	modified_base	268082	268082	31	-	.	coverage=162;context=CTTTGCAATCAACGATGACCTGATAATGAATATCGGCGCTT;IPDRatio=1.62
CP008925 Salmonella_enterica_subsp._enterica_serovar_Cerro_87	kinModCall	modified_base	268084	268084	25	-	.	coverage=164;context=GGCTTTGCAATCAACGATGACCTGATAATGAATATCGGCGC;IPDRatio=1.49
CP008925 Salmonella_enterica_subsp._enterica_serovar_Cerro_87	kinModCall	modified_base	268098	268098	37	+	.	coverage=168;context=TATCAGGTCATCGTTGATTGCAAAGCCGGCAAGGCGGAATA;IPDRatio=1.66
CP008925 Salmonella_enterica_subsp._enterica_serovar_Cerro_87	kinModCall	modified_base	268103	268103	25	-	.	coverage=146;context=GCTTATATTCCGCCTTGCCGGCTTTGCAATCAACGATGACC;IPDRatio=1.52
CP008925 Salmonella_enterica_subsp._enterica_serovar_Cerro_87	kinModCall	modified_base	268124	268124	28	-	.	coverage=155;context=GCAAATTACGCTGCTAGCGGGGCTTATATTCCGCCTTGCCG;IPDRatio=1.64
CP008925 Salmonella_enterica_subsp._enterica_serovar_Cerro_87	kinModCall	modified_base	268182	268182	22	-	.	coverage=177;context=ATAATGGTCAAGCGTACCTGAGGGGATGTCAGGAATTGTCT;IPDRatio=1.44
CP008925 Salmonella_enterica_subsp._enterica_serovar_Cerro_87	kinModCall	modified_base	268201	268201	24	+	.	coverage=176;context=CTCAGGTACGCTTGACCATTATTGGTCTGTATTTGAGGGGT;IPDRatio=1.41
CP008925 Salmonella_enterica_subsp._enterica_serovar_Cerro_87	kinModCall	modified_base	268216	268216	21	+	.	coverage=176;context=CCATTATTGGTCTGTATTTGAGGGGTACTATGGCTAACTGG;IPDRatio=1.39
CP008925 Salmonella_enterica_subsp._enterica_serovar_Cerro_87	kinModCall	modified_base	268220	268220	26	+	.	coverage=133;context=TATTGGTCTGTATTTGAGGGGTACTATGGCTAACTGGTTGA;IPDRatio=1.60
CP008925 Salmonella_enterica_subsp._enterica_serovar_Cerro_87	kinModCall	modified_base	268221	268221	24	+	.	coverage=172;context=ATTGGTCTGTATTTGAGGGGTACTATGGCTAACTGGTTGAA;IPDRatio=1.45
CP008925 Salmonella_enterica_subsp._enterica_serovar_Cerro_87	kinModCall	modified_base	268224	268224	35	-	.	coverage=181;context=TGGTTCAACCAGTTAGCCATAGTACCCCTCAAATACAGACC;IPDRatio=1.54
CP008925 Salmonella_enterica_subsp._enterica_serovar_Cerro_87	kinModCall	modified_base	268229	268229	31	+	.	coverage=178;context=GTATTTGAGGGGTACTATGGCTAACTGGTTGAACCAATTAC;IPDRatio=1.58
CP008925 Salmonella_enterica_subsp._enterica_serovar_Cerro_87	kinModCall	modified_base	268230	268230	33	-	.	coverage=183;context=TGTAATTGGTTCAACCAGTTAGCCATAGTACCCCTCAAATA;IPDRatio=1.60
CP008925 Salmonella_enterica_subsp._enterica_serovar_Cerro_87	kinModCall	modified_base	268244	268244	38	+	.	coverage=186;context=TATGGCTAACTGGTTGAACCAATTACAATCACTTCTTGGGC;IPDRatio=1.63
CP008925 Salmonella_enterica_subsp._enterica_serovar_Cerro_87	kinModCall	modified_base	268246	268246	21	-	.	coverage=175;context=TTGCCCAAGAAGTGATTGTAATTGGTTCAACCAGTTAGCCA;IPDRatio=1.35
CP008925 Salmonella_enterica_subsp._enterica_serovar_Cerro_87	kinModCall	modified_base	268306	268306	34	-	.	coverage=178;context=GCCGGGAACCAGCAGTTTATTTAACCCCTGTTCACCGGAAG;IPDRatio=1.61
CP008925 Salmonella_enterica_subsp._enterica_serovar_Cerro_87	kinModCall	modified_base	268310	268310	35	-	.	coverage=175;context=GCGCGCCGGGAACCAGCAGTTTATTTAACCCCTGTTCACCG;IPDRatio=1.64
CP008925 Salmonella_enterica_subsp._enterica_serovar_Cerro_87	kinModCall	modified_base	268319	268319	166	+	.	coverage=171;context=GGGGTTAAATAAACTGCTGGTTCCCGGCGCGCTGGGCGGTC;IPDRatio=4.79
CP008925 Salmonella_enterica_subsp._enterica_serovar_Cerro_87	kinModCall	m6A	268320	268320	171	-	.	coverage=180;context=AGACCGCCCAGCGCGCCGGGAACCAGCAGTTTATTTAACCC;IPDRatio=7.78;frac=0.857;fracLow=0.730;fracUp=0.969;identificationQv=137
CP008925 Salmonella_enterica_subsp._enterica_serovar_Cerro_87	kinModCall	modified_base	268321	268321	43	-	.	coverage=145;context=CAGACCGCCCAGCGCGCCGGGAACCAGCAGTTTATTTAACC;IPDRatio=2.25
CP008925 Salmonella_enterica_subsp._enterica_serovar_Cerro_87	kinModCall	modified_base	268335	268335	40	+	.	coverage=179;context=CTGGTTCCCGGCGCGCTGGGCGGTCTGGCTGGACTGTTGGT;IPDRatio=1.73
CP008925 Salmonella_enterica_subsp._enterica_serovar_Cerro_87	kinModCall	modified_base	268340	268340	27	-	.	coverage=177;context=TGGCGACCAACAGTCCAGCCAGACCGCCCAGCGCGCCGGGA;IPDRatio=1.53
CP008925 Salmonella_enterica_subsp._enterica_serovar_Cerro_87	kinModCall	modified_base	268350	268350	24	-	.	coverage=181;context=GAAGACTTATTGGCGACCAACAGTCCAGCCAGACCGCCCAG;IPDRatio=1.44
CP008925 Salmonella_enterica_subsp._enterica_serovar_Cerro_87	kinModCall	modified_base	268377	268377	21	+	.	coverage=169;context=GCCAATAAGTCTTCGCGCAAATTATTAACTAAATACGGTAC;IPDRatio=1.37
CP008925 Salmonella_enterica_subsp._enterica_serovar_Cerro_87	kinModCall	modified_base	268381	268381	45	+	.	coverage=172;context=ATAAGTCTTCGCGCAAATTATTAACTAAATACGGTACTGGC;IPDRatio=1.87
CP008925 Salmonella_enterica_subsp._enterica_serovar_Cerro_87	kinModCall	modified_base	268381	268381	24	-	.	coverage=172;context=GCCAGTACCGTATTTAGTTAATAATTTGCGCGAAGACTTAT;IPDRatio=1.40
CP008925 Salmonella_enterica_subsp._enterica_serovar_Cerro_87	kinModCall	modified_base	268383	268383	25	-	.	coverage=168;context=GCGCCAGTACCGTATTTAGTTAATAATTTGCGCGAAGACTT;IPDRatio=1.46
CP008925 Salmonella_enterica_subsp._enterica_serovar_Cerro_87	kinModCall	modified_base	268385	268385	23	+	.	coverage=173;context=GTCTTCGCGCAAATTATTAACTAAATACGGTACTGGCGCTT;IPDRatio=1.41
CP008925 Salmonella_enterica_subsp._enterica_serovar_Cerro_87	kinModCall	modified_base	268392	268392	63	-	.	coverage=166;context=ACCAGCAAAGCGCCAGTACCGTATTTAGTTAATAATTTGCG;IPDRatio=2.23
CP008925 Salmonella_enterica_subsp._enterica_serovar_Cerro_87	kinModCall	modified_base	268450	268450	21	+	.	coverage=176;context=CGGGTTCCGTATTGTGGAATAAGTACAAAGATAAAGTACGC;IPDRatio=1.43
CP008925 Salmonella_enterica_subsp._enterica_serovar_Cerro_87	kinModCall	modified_base	268457	268457	21	+	.	coverage=177;context=CGTATTGTGGAATAAGTACAAAGATAAAGTACGCGCTGCGC;IPDRatio=1.35
CP008925 Salmonella_enterica_subsp._enterica_serovar_Cerro_87	kinModCall	modified_base	268459	268459	27	-	.	coverage=177;context=ATGCGCAGCGCGTACTTTATCTTTGTACTTATTCCACAATA;IPDRatio=1.44
CP008925 Salmonella_enterica_subsp._enterica_serovar_Cerro_87	kinModCall	modified_base	268481	268481	31	+	.	coverage=176;context=TAAAGTACGCGCTGCGCATCAGGGGGAGCCGCAATTCGGCA;IPDRatio=1.57
CP008925 Salmonella_enterica_subsp._enterica_serovar_Cerro_87	kinModCall	m6A	268540	268540	297	+	.	coverage=179;context=ATGTTCGCACTGAGCGACTGATCCTGGCGCTGGTTTTTGCT;IPDRatio=9.04;frac=0.997;fracLow=0.965;fracUp=1.000;identificationQv=291
CP008925 Salmonella_enterica_subsp._enterica_serovar_Cerro_87	kinModCall	modified_base	268541	268541	21	+	.	coverage=172;context=TGTTCGCACTGAGCGACTGATCCTGGCGCTGGTTTTTGCTG;IPDRatio=1.42
CP008925 Salmonella_enterica_subsp._enterica_serovar_Cerro_87	kinModCall	m6A	268541	268541	254	-	.	coverage=183;context=CAGCAAAAACCAGCGCCAGGATCAGTCGCTCAGTGCGAACA;IPDRatio=6.65;frac=0.984;fracLow=0.941;fracUp=0.997;identificationQv=256
CP008925 Salmonella_enterica_subsp._enterica_serovar_Cerro_87	kinModCall	modified_base	268551	268551	26	-	.	coverage=183;context=TCGCTTTTTGCAGCAAAAACCAGCGCCAGGATCAGTCGCTC;IPDRatio=1.48
CP008925 Salmonella_enterica_subsp._enterica_serovar_Cerro_87	kinModCall	modified_base	268601	268601	27	+	.	coverage=190;context=TGATGCCAAAGAACGCGCGGCGATTGAGCACCAACTGCGAG;IPDRatio=1.49
CP008925 Salmonella_enterica_subsp._enterica_serovar_Cerro_87	kinModCall	modified_base	268663	268663	29	-	.	coverage=196;context=ATCAAGCGGCTGCTCAATAGCTTTCTCGATAAACACACGCC;IPDRatio=1.51
CP008925 Salmonella_enterica_subsp._enterica_serovar_Cerro_87	kinModCall	modified_base	268671	268671	51	-	.	coverage=180;context=CGTTGTGGATCAAGCGGCTGCTCAATAGCTTTCTCGATAAA;IPDRatio=1.94
CP008925 Salmonella_enterica_subsp._enterica_serovar_Cerro_87	kinModCall	modified_base	268676	268676	25	-	.	coverage=185;context=CCAGACGTTGTGGATCAAGCGGCTGCTCAATAGCTTTCTCG;IPDRatio=1.67
CP008925 Salmonella_enterica_subsp._enterica_serovar_Cerro_87	kinModCall	m6A	268682	268682	241	+	.	coverage=188;context=AGCTATTGAGCAGCCGCTTGATCCACAACGTCTGGCACAGG;IPDRatio=5.28;frac=0.964;fracLow=0.825;fracUp=1.000;identificationQv=256
CP008925 Salmonella_enterica_subsp._enterica_serovar_Cerro_87	kinModCall	m6A	268683	268683	290	-	.	coverage=190;context=CCCTGTGCCAGACGTTGTGGATCAAGCGGCTGCTCAATAGC;IPDRatio=7.41;frac=1.000;fracLow=0.971;fracUp=1.000;identificationQv=309
CP008925 Salmonella_enterica_subsp._enterica_serovar_Cerro_87	kinModCall	modified_base	268717	268717	21	-	.	coverage=187;context=GTAGATTTCCAGAGCTTCTTCTTCATTGCGAACGCCCTGTG;IPDRatio=1.36
CP008925 Salmonella_enterica_subsp._enterica_serovar_Cerro_87	kinModCall	m6A	268725	268725	301	-	.	coverage=185;context=CTCAGGAAGTAGATTTCCAGAGCTTCTTCTTCATTGCGAAC;IPDRatio=9.41;frac=0.968;fracLow=0.885;fracUp=1.000;identificationQv=280
CP008925 Salmonella_enterica_subsp._enterica_serovar_Cerro_87	kinModCall	m6A	268733	268733	55	-	.	coverage=184;context=CGGCGCAGCTCAGGAAGTAGATTTCCAGAGCTTCTTCTTCA;IPDRatio=1.82;frac=0.194;fracLow=0.102;fracUp=0.300;identificationQv=8
CP008925 Salmonella_enterica_subsp._enterica_serovar_Cerro_87	kinModCall	modified_base	268756	268756	21	+	.	coverage=180;context=ACTTCCTGAGCTGCGCCGCCATTGATATTGACCACTTTATG;IPDRatio=1.44
CP008925 Salmonella_enterica_subsp._enterica_serovar_Cerro_87	kinModCall	modified_base	268763	268763	28	-	.	coverage=174;context=TACGTTCCATAAAGTGGTCAATATCAATGGCGGCGCAGCTC;IPDRatio=1.45
CP008925 Salmonella_enterica_subsp._enterica_serovar_Cerro_87	kinModCall	modified_base	268764	268764	25	-	.	coverage=184;context=CTACGTTCCATAAAGTGGTCAATATCAATGGCGGCGCAGCT;IPDRatio=1.39
CP008925 Salmonella_enterica_subsp._enterica_serovar_Cerro_87	kinModCall	modified_base	268768	268768	22	+	.	coverage=177;context=GCGCCGCCATTGATATTGACCACTTTATGGAACGTAGCTAT;IPDRatio=1.43
CP008925 Salmonella_enterica_subsp._enterica_serovar_Cerro_87	kinModCall	modified_base	268805	268805	24	-	.	coverage=175;context=CCTGAGGAATTTTTAGCGCGTCTCCTAACGCATTCAGATAG;IPDRatio=1.43
CP008925 Salmonella_enterica_subsp._enterica_serovar_Cerro_87	kinModCall	modified_base	268831	268831	28	+	.	coverage=181;context=TAAAAATTCCTCAGGAGGTTCGGGACGGTATCGAGCAGGAC;IPDRatio=1.51
CP008925 Salmonella_enterica_subsp._enterica_serovar_Cerro_87	kinModCall	modified_base	268834	268834	34	+	.	coverage=148;context=AAATTCCTCAGGAGGTTCGGGACGGTATCGAGCAGGACTTG;IPDRatio=1.65
CP008925 Salmonella_enterica_subsp._enterica_serovar_Cerro_87	kinModCall	modified_base	268838	268838	34	-	.	coverage=175;context=GCTGCAAGTCCTGCTCGATACCGTCCCGAACCTCCTGAGGA;IPDRatio=1.65
CP008925 Salmonella_enterica_subsp._enterica_serovar_Cerro_87	kinModCall	m6A	268853	268853	47	-	.	coverage=174;context=GCGCCTGTTTTTGCTGCTGCAAGTCCTGCTCGATACCGTCC;IPDRatio=1.73;frac=0.263;fracLow=0.127;fracUp=0.379;identificationQv=10
CP008925 Salmonella_enterica_subsp._enterica_serovar_Cerro_87	kinModCall	modified_base	268873	268873	21	+	.	coverage=173;context=TGCAGCAGCAAAAACAGGCGCTACCAGGCTGATAACCTGCC;IPDRatio=1.39
CP008925 Salmonella_enterica_subsp._enterica_serovar_Cerro_87	kinModCall	m4C	268880	268880	60	-	.	coverage=173;context=ACTTAATGGCAGGTTATCAGCCTGGTAGCGCCTGTTTTTGC;IPDRatio=2.11;frac=0.452;fracLow=0.297;fracUp=0.600;identificationQv=9
CP008925 Salmonella_enterica_subsp._enterica_serovar_Cerro_87	kinModCall	modified_base	268884	268884	37	+	.	coverage=171;context=AAACAGGCGCTACCAGGCTGATAACCTGCCATTAAGTAACA;IPDRatio=1.64
CP008925 Salmonella_enterica_subsp._enterica_serovar_Cerro_87	kinModCall	modified_base	268896	268896	31	-	.	coverage=180;context=GCAAGCGAAACATGTTACTTAATGGCAGGTTATCAGCCTGG;IPDRatio=1.50
CP008925 Salmonella_enterica_subsp._enterica_serovar_Cerro_87	kinModCall	modified_base	268899	268899	40	+	.	coverage=165;context=GGCTGATAACCTGCCATTAAGTAACATGTTTCGCTTGCATC;IPDRatio=1.79
CP008925 Salmonella_enterica_subsp._enterica_serovar_Cerro_87	kinModCall	modified_base	268899	268899	22	-	.	coverage=174;context=GATGCAAGCGAAACATGTTACTTAATGGCAGGTTATCAGCC;IPDRatio=1.40
CP008925 Salmonella_enterica_subsp._enterica_serovar_Cerro_87	kinModCall	m4C	268906	268906	56	-	.	coverage=173;context=CACGCATGATGCAAGCGAAACATGTTACTTAATGGCAGGTT;IPDRatio=1.96;frac=0.448;fracLow=0.288;fracUp=0.617;identificationQv=19
CP008925 Salmonella_enterica_subsp._enterica_serovar_Cerro_87	kinModCall	modified_base	268909	268909	22	-	.	coverage=170;context=AGACACGCATGATGCAAGCGAAACATGTTACTTAATGGCAG;IPDRatio=1.36
CP008925 Salmonella_enterica_subsp._enterica_serovar_Cerro_87	kinModCall	modified_base	268910	268910	35	-	.	coverage=169;context=AAGACACGCATGATGCAAGCGAAACATGTTACTTAATGGCA;IPDRatio=1.62
CP008925 Salmonella_enterica_subsp._enterica_serovar_Cerro_87	kinModCall	modified_base	268912	268912	31	+	.	coverage=177;context=CCATTAAGTAACATGTTTCGCTTGCATCATGCGTGTCTTTT;IPDRatio=1.51
CP008925 Salmonella_enterica_subsp._enterica_serovar_Cerro_87	kinModCall	modified_base	268941	268941	25	-	.	coverage=181;context=ACGTAAACTATCCATCCTATAAGGGTGGCAAAAGACACGCA;IPDRatio=1.38
CP008925 Salmonella_enterica_subsp._enterica_serovar_Cerro_87	kinModCall	modified_base	268942	268942	33	-	.	coverage=177;context=GACGTAAACTATCCATCCTATAAGGGTGGCAAAAGACACGC;IPDRatio=1.56
CP008925 Salmonella_enterica_subsp._enterica_serovar_Cerro_87	kinModCall	modified_base	268947	268947	37	+	.	coverage=177;context=TCTTTTGCCACCCTTATAGGATGGATAGTTTACGTCATTCA;IPDRatio=1.59
CP008925 Salmonella_enterica_subsp._enterica_serovar_Cerro_87	kinModCall	modified_base	268949	268949	27	-	.	coverage=173;context=CATGAATGACGTAAACTATCCATCCTATAAGGGTGGCAAAA;IPDRatio=1.50
CP008925 Salmonella_enterica_subsp._enterica_serovar_Cerro_87	kinModCall	m6A	268992	268992	23	-	.	coverage=166;context=CGGTAAGCGCCTGAGATGTCACTGCTTCGCCGCTATCCTGC;IPDRatio=1.46;frac=0.103;fracLow=0.037;fracUp=0.194;identificationQv=6
CP008925 Salmonella_enterica_subsp._enterica_serovar_Cerro_87	kinModCall	modified_base	269029	269029	54	+	.	coverage=148;context=ACCGAGGTGAGCGACCGGGACTACCATGCTACGCCGCTGTG;IPDRatio=2.23
CP008925 Salmonella_enterica_subsp._enterica_serovar_Cerro_87	kinModCall	modified_base	269033	269033	28	+	.	coverage=144;context=AGGTGAGCGACCGGGACTACCATGCTACGCCGCTGTGTTTG;IPDRatio=1.53
CP008925 Salmonella_enterica_subsp._enterica_serovar_Cerro_87	kinModCall	m4C	269036	269036	62	-	.	coverage=155;context=CGGCAAACACAGCGGCGTAGCATGGTAGTCCCGGTCGCTCA;IPDRatio=2.19;frac=0.830;fracLow=0.565;fracUp=1.000;identificationQv=21
CP008925 Salmonella_enterica_subsp._enterica_serovar_Cerro_87	kinModCall	modified_base	269061	269061	28	+	.	coverage=151;context=GCCGCTGTGTTTGCCGCGTGATATATAACAAATATTAACGC;IPDRatio=1.67
CP008925 Salmonella_enterica_subsp._enterica_serovar_Cerro_87	kinModCall	modified_base	269064	269064	26	+	.	coverage=158;context=GCTGTGTTTGCCGCGTGATATATAACAAATATTAACGCAAA;IPDRatio=1.48
CP008925 Salmonella_enterica_subsp._enterica_serovar_Cerro_87	kinModCall	modified_base	269064	269064	22	-	.	coverage=160;context=TTTGCGTTAATATTTGTTATATATCACGCGGCAAACACAGC;IPDRatio=1.38
CP008925 Salmonella_enterica_subsp._enterica_serovar_Cerro_87	kinModCall	modified_base	269067	269067	26	+	.	coverage=158;context=GTGTTTGCCGCGTGATATATAACAAATATTAACGCAAAAGA;IPDRatio=1.44
CP008925 Salmonella_enterica_subsp._enterica_serovar_Cerro_87	kinModCall	modified_base	269072	269072	24	-	.	coverage=155;context=TTTTTTCTTTTGCGTTAATATTTGTTATATATCACGCGGCA;IPDRatio=1.43
CP008925 Salmonella_enterica_subsp._enterica_serovar_Cerro_87	kinModCall	modified_base	269075	269075	28	-	.	coverage=147;context=TCGTTTTTTCTTTTGCGTTAATATTTGTTATATATCACGCG;IPDRatio=1.48
CP008925 Salmonella_enterica_subsp._enterica_serovar_Cerro_87	kinModCall	modified_base	269076	269076	40	-	.	coverage=161;context=GTCGTTTTTTCTTTTGCGTTAATATTTGTTATATATCACGC;IPDRatio=1.63
CP008925 Salmonella_enterica_subsp._enterica_serovar_Cerro_87	kinModCall	modified_base	269078	269078	47	-	.	coverage=159;context=ATGTCGTTTTTTCTTTTGCGTTAATATTTGTTATATATCAC;IPDRatio=1.82
CP008925 Salmonella_enterica_subsp._enterica_serovar_Cerro_87	kinModCall	modified_base	269108	269108	26	+	.	coverage=141;context=AAAAACGACATGTTGCCAAAAGCCAATCGAATTCCCTATGC;IPDRatio=1.54
CP008925 Salmonella_enterica_subsp._enterica_serovar_Cerro_87	kinModCall	modified_base	269126	269126	35	-	.	coverage=154;context=TCGCCATGTACGGTCATGGCATAGGGAATTCGATTGGCTTT;IPDRatio=1.54
CP008925 Salmonella_enterica_subsp._enterica_serovar_Cerro_87	kinModCall	modified_base	269130	269130	32	-	.	coverage=158;context=CGTATCGCCATGTACGGTCATGGCATAGGGAATTCGATTGG;IPDRatio=1.64
CP008925 Salmonella_enterica_subsp._enterica_serovar_Cerro_87	kinModCall	modified_base	269132	269132	21	-	.	coverage=159;context=CGCGTATCGCCATGTACGGTCATGGCATAGGGAATTCGATT;IPDRatio=1.39
CP008925 Salmonella_enterica_subsp._enterica_serovar_Cerro_87	kinModCall	modified_base	269135	269135	30	+	.	coverage=150;context=CGAATTCCCTATGCCATGACCGTACATGGCGATACGCGCAT;IPDRatio=1.52
CP008925 Salmonella_enterica_subsp._enterica_serovar_Cerro_87	kinModCall	modified_base	269154	269154	38	+	.	coverage=158;context=CCGTACATGGCGATACGCGCATTGATAATTATTACTGGCTG;IPDRatio=1.67
CP008925 Salmonella_enterica_subsp._enterica_serovar_Cerro_87	kinModCall	modified_base	269158	269158	33	+	.	coverage=148;context=ACATGGCGATACGCGCATTGATAATTATTACTGGCTGCGAG;IPDRatio=1.63
CP008925 Salmonella_enterica_subsp._enterica_serovar_Cerro_87	kinModCall	modified_base	269161	269161	23	+	.	coverage=143;context=TGGCGATACGCGCATTGATAATTATTACTGGCTGCGAGATG;IPDRatio=1.44
CP008925 Salmonella_enterica_subsp._enterica_serovar_Cerro_87	kinModCall	modified_base	269164	269164	45	+	.	coverage=152;context=CGATACGCGCATTGATAATTATTACTGGCTGCGAGATGACA;IPDRatio=1.81
CP008925 Salmonella_enterica_subsp._enterica_serovar_Cerro_87	kinModCall	modified_base	269165	269165	51	-	.	coverage=139;context=GTGTCATCTCGCAGCCAGTAATAATTATCAATGCGCGTATC;IPDRatio=1.82
CP008925 Salmonella_enterica_subsp._enterica_serovar_Cerro_87	kinModCall	modified_base	269169	269169	23	-	.	coverage=149;context=GCGAGTGTCATCTCGCAGCCAGTAATAATTATCAATGCGCG;IPDRatio=1.44
CP008925 Salmonella_enterica_subsp._enterica_serovar_Cerro_87	kinModCall	modified_base	269181	269181	59	+	.	coverage=153;context=ATTATTACTGGCTGCGAGATGACACTCGCTCGCAGCCGGAA;IPDRatio=2.15
CP008925 Salmonella_enterica_subsp._enterica_serovar_Cerro_87	kinModCall	modified_base	269209	269209	33	+	.	coverage=135;context=CTCGCAGCCGGAAGTCCTTGATTACCTGCATCAGGAAAATG;IPDRatio=1.61
CP008925 Salmonella_enterica_subsp._enterica_serovar_Cerro_87	kinModCall	modified_base	269272	269272	23	+	.	coverage=135;context=CTCTCAGCAGGCGTTACAGGACCGCATTCTAAAAGAAATTA;IPDRatio=1.48
CP008925 Salmonella_enterica_subsp._enterica_serovar_Cerro_87	kinModCall	modified_base	269276	269276	39	+	.	coverage=130;context=CAGCAGGCGTTACAGGACCGCATTCTAAAAGAAATTATCGA;IPDRatio=1.76
CP008925 Salmonella_enterica_subsp._enterica_serovar_Cerro_87	kinModCall	modified_base	269288	269288	29	+	.	coverage=130;context=CAGGACCGCATTCTAAAAGAAATTATCGATCGCATCCCGCC;IPDRatio=1.52
CP008925 Salmonella_enterica_subsp._enterica_serovar_Cerro_87	kinModCall	modified_base	269290	269290	29	-	.	coverage=134;context=TGGGCGGGATGCGATCGATAATTTCTTTTAGAATGCGGTCC;IPDRatio=1.48
CP008925 Salmonella_enterica_subsp._enterica_serovar_Cerro_87	kinModCall	m6A	269296	269296	186	+	.	coverage=135;context=CATTCTAAAAGAAATTATCGATCGCATCCCGCCCAGAGAAG;IPDRatio=6.87;frac=0.965;fracLow=0.854;fracUp=1.000;identificationQv=183
CP008925 Salmonella_enterica_subsp._enterica_serovar_Cerro_87	kinModCall	m6A	269297	269297	227	-	.	coverage=141;context=ACTTCTCTGGGCGGGATGCGATCGATAATTTCTTTTAGAAT;IPDRatio=5.87;frac=1.000;fracLow=1.000;fracUp=1.000;identificationQv=245
CP008925 Salmonella_enterica_subsp._enterica_serovar_Cerro_87	kinModCall	m6A	269312	269312	201	+	.	coverage=137;context=ATCGATCGCATCCCGCCCAGAGAAGTTTCCGCTCCGTATGT;IPDRatio=8.48;frac=0.915;fracLow=0.809;fracUp=1.000;identificationQv=193
CP008925 Salmonella_enterica_subsp._enterica_serovar_Cerro_87	kinModCall	modified_base	269312	269312	28	-	.	coverage=138;context=ACATACGGAGCGGAAACTTCTCTGGGCGGGATGCGATCGAT;IPDRatio=1.59
CP008925 Salmonella_enterica_subsp._enterica_serovar_Cerro_87	kinModCall	modified_base	269314	269314	29	+	.	coverage=140;context=CGATCGCATCCCGCCCAGAGAAGTTTCCGCTCCGTATGTGA;IPDRatio=1.53
CP008925 Salmonella_enterica_subsp._enterica_serovar_Cerro_87	kinModCall	modified_base	269323	269323	25	+	.	coverage=137;context=CCCGCCCAGAGAAGTTTCCGCTCCGTATGTGAAAAATGGCT;IPDRatio=1.42
CP008925 Salmonella_enterica_subsp._enterica_serovar_Cerro_87	kinModCall	modified_base	269332	269332	27	-	.	coverage=143;context=GGTAGCGATAGCCATTTTTCACATACGGAGCGGAAACTTCT;IPDRatio=1.50
CP008925 Salmonella_enterica_subsp._enterica_serovar_Cerro_87	kinModCall	modified_base	269349	269349	37	-	.	coverage=141;context=GGGTTCATAGATATAACGGTAGCGATAGCCATTTTTCACAT;IPDRatio=1.77
CP008925 Salmonella_enterica_subsp._enterica_serovar_Cerro_87	kinModCall	modified_base	269355	269355	50	-	.	coverage=146;context=GCAGCCGGGTTCATAGATATAACGGTAGCGATAGCCATTTT;IPDRatio=1.80
CP008925 Salmonella_enterica_subsp._enterica_serovar_Cerro_87	kinModCall	modified_base	269356	269356	28	+	.	coverage=130;context=AAATGGCTATCGCTACCGTTATATCTATGAACCCGGCTGCG;IPDRatio=1.55
CP008925 Salmonella_enterica_subsp._enterica_serovar_Cerro_87	kinModCall	modified_base	269361	269361	39	-	.	coverage=146;context=ATATTCGCAGCCGGGTTCATAGATATAACGGTAGCGATAGC;IPDRatio=1.67
CP008925 Salmonella_enterica_subsp._enterica_serovar_Cerro_87	kinModCall	modified_base	269367	269367	31	-	.	coverage=124;context=GATGGCATATTCGCAGCCGGGTTCATAGATATAACGGTAGC;IPDRatio=1.67
CP008925 Salmonella_enterica_subsp._enterica_serovar_Cerro_87	kinModCall	modified_base	269428	269428	45	-	.	coverage=149;context=TCGCATCGAGCAAGGTTTCCCACACATCCCACTCTTCGCTT;IPDRatio=1.92
CP008925 Salmonella_enterica_subsp._enterica_serovar_Cerro_87	kinModCall	modified_base	269431	269431	25	+	.	coverage=134;context=CGAAGAGTGGGATGTGTGGGAAACCTTGCTCGATGCGAACC;IPDRatio=1.48
CP008925 Salmonella_enterica_subsp._enterica_serovar_Cerro_87	kinModCall	m6A	269436	269436	44	-	.	coverage=142;context=CCGCTGGTTCGCATCGAGCAAGGTTTCCCACACATCCCACT;IPDRatio=1.84;frac=0.259;fracLow=0.153;fracUp=0.363;identificationQv=5
CP008925 Salmonella_enterica_subsp._enterica_serovar_Cerro_87	kinModCall	modified_base	269472	269472	24	+	.	coverage=135;context=AGCGGGCCGCGCACAGCGAATTTTATACGCTCGGTGGACTT;IPDRatio=1.47
CP008925 Salmonella_enterica_subsp._enterica_serovar_Cerro_87	kinModCall	modified_base	269486	269486	26	-	.	coverage=144;context=TCCGGCGTAATGGCAAGTCCACCGAGCGTATAAAATTCGCT;IPDRatio=1.50
CP008925 Salmonella_enterica_subsp._enterica_serovar_Cerro_87	kinModCall	modified_base	269509	269509	22	+	.	coverage=127;context=ACTTGCCATTACGCCGGATAATACCATCATGGCGCTGGCAG;IPDRatio=1.40
CP008925 Salmonella_enterica_subsp._enterica_serovar_Cerro_87	kinModCall	modified_base	269509	269509	23	-	.	coverage=148;context=CTGCCAGCGCCATGATGGTATTATCCGGCGTAATGGCAAGT;IPDRatio=1.46
CP008925 Salmonella_enterica_subsp._enterica_serovar_Cerro_87	kinModCall	modified_base	269513	269513	36	+	.	coverage=129;context=GCCATTACGCCGGATAATACCATCATGGCGCTGGCAGAAGA;IPDRatio=1.65
CP008925 Salmonella_enterica_subsp._enterica_serovar_Cerro_87	kinModCall	modified_base	269516	269516	54	-	.	coverage=142;context=TAATCTTCTGCCAGCGCCATGATGGTATTATCCGGCGTAAT;IPDRatio=2.07
CP008925 Salmonella_enterica_subsp._enterica_serovar_Cerro_87	kinModCall	m6A	269533	269533	22	+	.	coverage=126;context=CATCATGGCGCTGGCAGAAGATTATTTATCCCGTCGTCAGT;IPDRatio=1.46;frac=0.098;fracLow=0.031;fracUp=0.178;identificationQv=5
CP008925 Salmonella_enterica_subsp._enterica_serovar_Cerro_87	kinModCall	modified_base	269536	269536	23	+	.	coverage=136;context=CATGGCGCTGGCAGAAGATTATTTATCCCGTCGTCAGTATG;IPDRatio=1.44
CP008925 Salmonella_enterica_subsp._enterica_serovar_Cerro_87	kinModCall	modified_base	269539	269539	31	-	.	coverage=148;context=ACCCATACTGACGACGGGATAAATAATCTTCTGCCAGCGCC;IPDRatio=1.56
CP008925 Salmonella_enterica_subsp._enterica_serovar_Cerro_87	kinModCall	modified_base	269541	269541	39	-	.	coverage=145;context=CAACCCATACTGACGACGGGATAAATAATCTTCTGCCAGCG;IPDRatio=1.70
CP008925 Salmonella_enterica_subsp._enterica_serovar_Cerro_87	kinModCall	m6A	269554	269554	23	+	.	coverage=131;context=TTATTTATCCCGTCGTCAGTATGGGTTGCGTTTTCGTAACC;IPDRatio=1.44;frac=0.088;fracLow=0.015;fracUp=0.181;identificationQv=5
CP008925 Salmonella_enterica_subsp._enterica_serovar_Cerro_87	kinModCall	modified_base	269584	269584	25	+	.	coverage=123;context=TTTTCGTAACCTCGAAAGCGGTAACTGGTATCCGGAACTGC;IPDRatio=1.52
CP008925 Salmonella_enterica_subsp._enterica_serovar_Cerro_87	kinModCall	modified_base	269589	269589	23	-	.	coverage=150;context=ATCCAGCAGTTCCGGATACCAGTTACCGCTTTCGAGGTTAC;IPDRatio=1.44
CP008925 Salmonella_enterica_subsp._enterica_serovar_Cerro_87	kinModCall	modified_base	269595	269595	28	-	.	coverage=137;context=AACGTTATCCAGCAGTTCCGGATACCAGTTACCGCTTTCGA;IPDRatio=1.57
CP008925 Salmonella_enterica_subsp._enterica_serovar_Cerro_87	kinModCall	m6A	269599	269599	28	+	.	coverage=140;context=AAGCGGTAACTGGTATCCGGAACTGCTGGATAACGTTGCGC;IPDRatio=1.55;frac=0.222;fracLow=0.127;fracUp=0.335;identificationQv=9
CP008925 Salmonella_enterica_subsp._enterica_serovar_Cerro_87	kinModCall	modified_base	269611	269611	45	-	.	coverage=151;context=AGACAAATTCAGGCGCAACGTTATCCAGCAGTTCCGGATAC;IPDRatio=1.86
CP008925 Salmonella_enterica_subsp._enterica_serovar_Cerro_87	kinModCall	modified_base	269653	269653	44	+	.	coverage=138;context=GGCCAATGATTCCCTGACCCTTTACTATGTGCGTAAGCATA;IPDRatio=1.85
CP008925 Salmonella_enterica_subsp._enterica_serovar_Cerro_87	kinModCall	modified_base	269654	269654	50	+	.	coverage=132;context=GCCAATGATTCCCTGACCCTTTACTATGTGCGTAAGCATAA;IPDRatio=2.08
CP008925 Salmonella_enterica_subsp._enterica_serovar_Cerro_87	kinModCall	modified_base	269661	269661	29	-	.	coverage=145;context=CGTCTTCTTATGCTTACGCACATAGTAAAGGGTCAGGGAAT;IPDRatio=1.53
CP008925 Salmonella_enterica_subsp._enterica_serovar_Cerro_87	kinModCall	modified_base	269668	269668	23	+	.	coverage=130;context=GACCCTTTACTATGTGCGTAAGCATAAGAAGACGCTGCTGC;IPDRatio=1.56
CP008925 Salmonella_enterica_subsp._enterica_serovar_Cerro_87	kinModCall	m4C	269690	269690	41	+	.	coverage=120;context=CATAAGAAGACGCTGCTGCCCTATCAGGTTTGGCGGCACAC;IPDRatio=1.78;frac=0.443;fracLow=0.245;fracUp=0.647;identificationQv=15
CP008925 Salmonella_enterica_subsp._enterica_serovar_Cerro_87	kinModCall	m4C	269697	269697	33	-	.	coverage=148;context=GCCAATCGTGTGCCGCCAAACCTGATAGGGCAGCAGCGTCT;IPDRatio=1.59;frac=0.432;fracLow=0.238;fracUp=0.619;identificationQv=4
CP008925 Salmonella_enterica_subsp._enterica_serovar_Cerro_87	kinModCall	modified_base	269701	269701	25	-	.	coverage=136;context=GAGTGCCAATCGTGTGCCGCCAAACCTGATAGGGCAGCAGC;IPDRatio=1.53
CP008925 Salmonella_enterica_subsp._enterica_serovar_Cerro_87	kinModCall	modified_base	269740	269740	37	-	.	coverage=137;context=CGTCTTTCTCTTCATATACCAGTTCATCTTGCGATGACGGA;IPDRatio=1.63
CP008925 Salmonella_enterica_subsp._enterica_serovar_Cerro_87	kinModCall	modified_base	269746	269746	55	-	.	coverage=137;context=AGGTATCGTCTTTCTCTTCATATACCAGTTCATCTTGCGAT;IPDRatio=2.03
CP008925 Salmonella_enterica_subsp._enterica_serovar_Cerro_87	kinModCall	modified_base	269757	269757	21	-	.	coverage=133;context=GCTGACATAAAAGGTATCGTCTTTCTCTTCATATACCAGTT;IPDRatio=1.47
CP008925 Salmonella_enterica_subsp._enterica_serovar_Cerro_87	kinModCall	modified_base	269801	269801	27	+	.	coverage=143;context=CATAAAACCACTTCGCAGCATTATGTGGTGATTCATCTTGC;IPDRatio=1.51
CP008925 Salmonella_enterica_subsp._enterica_serovar_Cerro_87	kinModCall	modified_base	269817	269817	28	+	.	coverage=137;context=AGCATTATGTGGTGATTCATCTTGCCAGCGCCACCACTAGC;IPDRatio=1.68
CP008925 Salmonella_enterica_subsp._enterica_serovar_Cerro_87	kinModCall	m6A	269829	269829	43	+	.	coverage=135;context=TGATTCATCTTGCCAGCGCCACCACTAGCGAAGTGCTATTA;IPDRatio=1.96;frac=0.256;fracLow=0.154;fracUp=0.380;identificationQv=17
CP008925 Salmonella_enterica_subsp._enterica_serovar_Cerro_87	kinModCall	modified_base	269834	269834	21	-	.	coverage=152;context=TCAAGTAATAGCACTTCGCTAGTGGTGGCGCTGGCAAGATG;IPDRatio=1.40
CP008925 Salmonella_enterica_subsp._enterica_serovar_Cerro_87	kinModCall	modified_base	269840	269840	32	-	.	coverage=152;context=TCCGCGTCAAGTAATAGCACTTCGCTAGTGGTGGCGCTGGC;IPDRatio=1.58
CP008925 Salmonella_enterica_subsp._enterica_serovar_Cerro_87	kinModCall	modified_base	269846	269846	33	+	.	coverage=136;context=GCCACCACTAGCGAAGTGCTATTACTTGACGCGGAACTGGC;IPDRatio=1.60
CP008925 Salmonella_enterica_subsp._enterica_serovar_Cerro_87	kinModCall	m6A	269851	269851	44	-	.	coverage=151;context=CATCGGCCAGTTCCGCGTCAAGTAATAGCACTTCGCTAGTG;IPDRatio=1.75;frac=0.176;fracLow=0.081;fracUp=0.283;identificationQv=3
CP008925 Salmonella_enterica_subsp._enterica_serovar_Cerro_87	kinModCall	modified_base	269910	269910	66	+	.	coverage=134;context=TACCGCGCCGCAAAGACCATGAATATAGTCTCGATCACTAT;IPDRatio=2.40
CP008925 Salmonella_enterica_subsp._enterica_serovar_Cerro_87	kinModCall	modified_base	269911	269911	24	+	.	coverage=145;context=ACCGCGCCGCAAAGACCATGAATATAGTCTCGATCACTATC;IPDRatio=1.54
CP008925 Salmonella_enterica_subsp._enterica_serovar_Cerro_87	kinModCall	modified_base	269913	269913	42	-	.	coverage=152;context=TTGATAGTGATCGAGACTATATTCATGGTCTTTGCGGCGCG;IPDRatio=1.68
CP008925 Salmonella_enterica_subsp._enterica_serovar_Cerro_87	kinModCall	modified_base	269914	269914	31	-	.	coverage=160;context=GTTGATAGTGATCGAGACTATATTCATGGTCTTTGCGGCGC;IPDRatio=1.57
CP008925 Salmonella_enterica_subsp._enterica_serovar_Cerro_87	kinModCall	modified_base	269915	269915	24	+	.	coverage=151;context=CGCCGCAAAGACCATGAATATAGTCTCGATCACTATCAACA;IPDRatio=1.49
CP008925 Salmonella_enterica_subsp._enterica_serovar_Cerro_87	kinModCall	m6A	269923	269923	226	+	.	coverage=145;context=AGACCATGAATATAGTCTCGATCACTATCAACATAAGTTTT;IPDRatio=7.16;frac=1.000;fracLow=1.000;fracUp=1.000;identificationQv=208
CP008925 Salmonella_enterica_subsp._enterica_serovar_Cerro_87	kinModCall	m6A	269924	269924	233	-	.	coverage=159;context=TAAAACTTATGTTGATAGTGATCGAGACTATATTCATGGTC;IPDRatio=7.23;frac=0.991;fracLow=0.927;fracUp=0.994;identificationQv=207
CP008925 Salmonella_enterica_subsp._enterica_serovar_Cerro_87	kinModCall	modified_base	269931	269931	30	+	.	coverage=147;context=AATATAGTCTCGATCACTATCAACATAAGTTTTACCTGCGT;IPDRatio=1.53
CP008925 Salmonella_enterica_subsp._enterica_serovar_Cerro_87	kinModCall	modified_base	269934	269934	85	-	.	coverage=152;context=AGAACGCAGGTAAAACTTATGTTGATAGTGATCGAGACTAT;IPDRatio=2.98
CP008925 Salmonella_enterica_subsp._enterica_serovar_Cerro_87	kinModCall	modified_base	269938	269938	22	+	.	coverage=140;context=TCTCGATCACTATCAACATAAGTTTTACCTGCGTTCTAACC;IPDRatio=1.44
CP008925 Salmonella_enterica_subsp._enterica_serovar_Cerro_87	kinModCall	m4C	269949	269949	21	+	.	coverage=141;context=ATCAACATAAGTTTTACCTGCGTTCTAACCGGAACGGTAAA;IPDRatio=1.46;frac=0.203;fracLow=0.064;fracUp=0.408;identificationQv=11
CP008925 Salmonella_enterica_subsp._enterica_serovar_Cerro_87	kinModCall	modified_base	269951	269951	42	-	.	coverage=154;context=TTTTTACCGTTCCGGTTAGAACGCAGGTAAAACTTATGTTG;IPDRatio=1.90
CP008925 Salmonella_enterica_subsp._enterica_serovar_Cerro_87	kinModCall	m6A	269952	269952	197	-	.	coverage=160;context=GTTTTTACCGTTCCGGTTAGAACGCAGGTAAAACTTATGTT;IPDRatio=8.90;frac=0.934;fracLow=0.826;fracUp=1.000;identificationQv=122
CP008925 Salmonella_enterica_subsp._enterica_serovar_Cerro_87	kinModCall	modified_base	269953	269953	45	-	.	coverage=155;context=AGTTTTTACCGTTCCGGTTAGAACGCAGGTAAAACTTATGT;IPDRatio=2.48
CP008925 Salmonella_enterica_subsp._enterica_serovar_Cerro_87	kinModCall	modified_base	269956	269956	27	-	.	coverage=160;context=CAAAGTTTTTACCGTTCCGGTTAGAACGCAGGTAAAACTTA;IPDRatio=1.56
CP008925 Salmonella_enterica_subsp._enterica_serovar_Cerro_87	kinModCall	m6A	269961	269961	30	+	.	coverage=147;context=TTTACCTGCGTTCTAACCGGAACGGTAAAAACTTTGGGTTG;IPDRatio=1.52;frac=0.180;fracLow=0.095;fracUp=0.348;identificationQv=4
CP008925 Salmonella_enterica_subsp._enterica_serovar_Cerro_87	kinModCall	m4C	269985	269985	40	+	.	coverage=139;context=GTAAAAACTTTGGGTTGTACCGTACCCGCGTGCGCAATGAA;IPDRatio=1.82;frac=0.524;fracLow=0.296;fracUp=0.712;identificationQv=13
CP008925 Salmonella_enterica_subsp._enterica_serovar_Cerro_87	kinModCall	m6A	270024	270024	244	+	.	coverage=146;context=AAAACGCCTGGGAAGAGCTGATCCCTCCGCGCGAGCATATT;IPDRatio=7.76;frac=0.999;fracLow=0.966;fracUp=1.000;identificationQv=250
CP008925 Salmonella_enterica_subsp._enterica_serovar_Cerro_87	kinModCall	m6A	270025	270025	177	-	.	coverage=149;context=TAATATGCTCGCGCGGAGGGATCAGCTCTTCCCAGGCGTTT;IPDRatio=7.10;frac=0.889;fracLow=0.758;fracUp=0.957;identificationQv=174
CP008925 Salmonella_enterica_subsp._enterica_serovar_Cerro_87	kinModCall	modified_base	270039	270039	38	+	.	coverage=138;context=AGCTGATCCCTCCGCGCGAGCATATTATGCTGGAAGGGTTT;IPDRatio=1.74
CP008925 Salmonella_enterica_subsp._enterica_serovar_Cerro_87	kinModCall	modified_base	270041	270041	27	-	.	coverage=152;context=GTAAACCCTTCCAGCATAATATGCTCGCGCGGAGGGATCAG;IPDRatio=1.50
CP008925 Salmonella_enterica_subsp._enterica_serovar_Cerro_87	kinModCall	modified_base	270042	270042	25	+	.	coverage=135;context=TGATCCCTCCGCGCGAGCATATTATGCTGGAAGGGTTTACC;IPDRatio=1.54
CP008925 Salmonella_enterica_subsp._enterica_serovar_Cerro_87	kinModCall	m6A	270046	270046	59	-	.	coverage=151;context=ACAGGGTAAACCCTTCCAGCATAATATGCTCGCGCGGAGGG;IPDRatio=1.87;frac=0.390;fracLow=0.233;fracUp=0.535;identificationQv=27
CP008925 Salmonella_enterica_subsp._enterica_serovar_Cerro_87	kinModCall	m4C	270047	270047	46	-	.	coverage=149;context=AACAGGGTAAACCCTTCCAGCATAATATGCTCGCGCGGAGG;IPDRatio=1.79;frac=0.474;fracLow=0.331;fracUp=0.626;identificationQv=30
CP008925 Salmonella_enterica_subsp._enterica_serovar_Cerro_87	kinModCall	modified_base	270057	270057	24	+	.	coverage=136;context=AGCATATTATGCTGGAAGGGTTTACCCTGTTTACCGACTGG;IPDRatio=1.47
CP008925 Salmonella_enterica_subsp._enterica_serovar_Cerro_87	kinModCall	modified_base	270058	270058	27	+	.	coverage=130;context=GCATATTATGCTGGAAGGGTTTACCCTGTTTACCGACTGGT;IPDRatio=1.54
CP008925 Salmonella_enterica_subsp._enterica_serovar_Cerro_87	kinModCall	modified_base	270080	270080	27	+	.	coverage=143;context=ACCCTGTTTACCGACTGGTTAGTGGTCGAAGAGCGTCAACG;IPDRatio=1.53
CP008925 Salmonella_enterica_subsp._enterica_serovar_Cerro_87	kinModCall	m4C	270081	270081	53	-	.	coverage=148;context=CCGTTGACGCTCTTCGACCACTAACCAGTCGGTAAACAGGG;IPDRatio=2.08;frac=0.481;fracLow=0.320;fracUp=0.671;identificationQv=22
CP008925 Salmonella_enterica_subsp._enterica_serovar_Cerro_87	kinModCall	modified_base	270105	270105	27	+	.	coverage=137;context=TCGAAGAGCGTCAACGGGGGCTTACCAGCCTGCGGCAAATT;IPDRatio=1.61
CP008925 Salmonella_enterica_subsp._enterica_serovar_Cerro_87	kinModCall	modified_base	270123	270123	31	+	.	coverage=128;context=GGCTTACCAGCCTGCGGCAAATTAACCGTAAAACCCGTGAA;IPDRatio=1.59
CP008925 Salmonella_enterica_subsp._enterica_serovar_Cerro_87	kinModCall	modified_base	270132	270132	32	+	.	coverage=139;context=GCCTGCGGCAAATTAACCGTAAAACCCGTGAAGTGATAGGC;IPDRatio=1.63
CP008925 Salmonella_enterica_subsp._enterica_serovar_Cerro_87	kinModCall	modified_base	270147	270147	32	+	.	coverage=140;context=ACCGTAAAACCCGTGAAGTGATAGGCATTGCCTTTGACGAT;IPDRatio=1.56
CP008925 Salmonella_enterica_subsp._enterica_serovar_Cerro_87	kinModCall	modified_base	270152	270152	21	+	.	coverage=140;context=AAAACCCGTGAAGTGATAGGCATTGCCTTTGACGATCCGGC;IPDRatio=1.53
CP008925 Salmonella_enterica_subsp._enterica_serovar_Cerro_87	kinModCall	modified_base	270154	270154	25	-	.	coverage=136;context=AAGCCGGATCGTCAAAGGCAATGCCTATCACTTCACGGGTT;IPDRatio=1.48
CP008925 Salmonella_enterica_subsp._enterica_serovar_Cerro_87	kinModCall	modified_base	270161	270161	22	-	.	coverage=142;context=GTCACGTAAGCCGGATCGTCAAAGGCAATGCCTATCACTTC;IPDRatio=1.39
CP008925 Salmonella_enterica_subsp._enterica_serovar_Cerro_87	kinModCall	m6A	270166	270166	198	+	.	coverage=138;context=GATAGGCATTGCCTTTGACGATCCGGCTTACGTGACGTGGC;IPDRatio=8.23;frac=1.000;fracLow=0.930;fracUp=1.000;identificationQv=185
CP008925 Salmonella_enterica_subsp._enterica_serovar_Cerro_87	kinModCall	m6A	270167	270167	199	-	.	coverage=140;context=AGCCACGTCACGTAAGCCGGATCGTCAAAGGCAATGCCTAT;IPDRatio=7.92;frac=1.000;fracLow=0.942;fracUp=1.000;identificationQv=213
CP008925 Salmonella_enterica_subsp._enterica_serovar_Cerro_87	kinModCall	m6A	270183	270183	39	-	.	coverage=144;context=TTCGGGATTATAGGCAAGCCACGTCACGTAAGCCGGATCGT;IPDRatio=1.80;frac=0.275;fracLow=0.162;fracUp=0.373;identificationQv=11
CP008925 Salmonella_enterica_subsp._enterica_serovar_Cerro_87	kinModCall	m6A	270210	270210	24	+	.	coverage=145;context=CCTATAATCCCGAACCTGAGACCTCCCGGCTGCGTTACGGC;IPDRatio=1.45;frac=0.227;fracLow=0.057;fracUp=0.384;identificationQv=7
CP008925 Salmonella_enterica_subsp._enterica_serovar_Cerro_87	kinModCall	modified_base	270253	270253	28	+	.	coverage=142;context=TTCTTCAATGACGACGCCAGATACCTTGTTTGAACTGGATA;IPDRatio=1.53
CP008925 Salmonella_enterica_subsp._enterica_serovar_Cerro_87	kinModCall	modified_base	270274	270274	41	-	.	coverage=142;context=CCCGTCGTTCTCCGGTATCCATATCCAGTTCAAACAAGGTA;IPDRatio=1.76
CP008925 Salmonella_enterica_subsp._enterica_serovar_Cerro_87	kinModCall	modified_base	270298	270298	33	-	.	coverage=142;context=CAGGCACTTCCGTCTGTTTAAGTACCCGTCGTTCTCCGGTA;IPDRatio=1.60
CP008925 Salmonella_enterica_subsp._enterica_serovar_Cerro_87	kinModCall	modified_base	270324	270324	29	+	.	coverage=129;context=AGACGGAAGTGCCTGGGTTTGATTCTGGCTGTTATCAGAGC;IPDRatio=1.57
CP008925 Salmonella_enterica_subsp._enterica_serovar_Cerro_87	kinModCall	modified_base	270324	270324	28	-	.	coverage=148;context=GCTCTGATAACAGCCAGAATCAAACCCAGGCACTTCCGTCT;IPDRatio=1.50
CP008925 Salmonella_enterica_subsp._enterica_serovar_Cerro_87	kinModCall	modified_base	270327	270327	21	+	.	coverage=134;context=CGGAAGTGCCTGGGTTTGATTCTGGCTGTTATCAGAGCGAA;IPDRatio=1.38
CP008925 Salmonella_enterica_subsp._enterica_serovar_Cerro_87	kinModCall	modified_base	270334	270334	36	+	.	coverage=126;context=GCCTGGGTTTGATTCTGGCTGTTATCAGAGCGAACACCTGT;IPDRatio=1.71
CP008925 Salmonella_enterica_subsp._enterica_serovar_Cerro_87	kinModCall	modified_base	270338	270338	31	-	.	coverage=143;context=ATCCACAGGTGTTCGCTCTGATAACAGCCAGAATCAAACCC;IPDRatio=1.55
CP008925 Salmonella_enterica_subsp._enterica_serovar_Cerro_87	kinModCall	m6A	270342	270342	184	+	.	coverage=139;context=TTGATTCTGGCTGTTATCAGAGCGAACACCTGTGGATCACC;IPDRatio=5.48;frac=0.985;fracLow=0.876;fracUp=1.000;identificationQv=139
CP008925 Salmonella_enterica_subsp._enterica_serovar_Cerro_87	kinModCall	modified_base	270346	270346	32	+	.	coverage=141;context=TTCTGGCTGTTATCAGAGCGAACACCTGTGGATCACCGCGC;IPDRatio=1.64
CP008925 Salmonella_enterica_subsp._enterica_serovar_Cerro_87	kinModCall	m6A	270357	270357	217	+	.	coverage=141;context=ATCAGAGCGAACACCTGTGGATCACCGCGCGCGACGGCGTC;IPDRatio=7.99;frac=1.000;fracLow=0.952;fracUp=1.000;identificationQv=236
CP008925 Salmonella_enterica_subsp._enterica_serovar_Cerro_87	kinModCall	m6A	270358	270358	255	-	.	coverage=152;context=CGACGCCGTCGCGCGCGGTGATCCACAGGTGTTCGCTCTGA;IPDRatio=6.32;frac=1.000;fracLow=0.924;fracUp=1.000;identificationQv=328
CP008925 Salmonella_enterica_subsp._enterica_serovar_Cerro_87	kinModCall	modified_base	270366	270366	24	+	.	coverage=146;context=AACACCTGTGGATCACCGCGCGCGACGGCGTCGAAGTGCCG;IPDRatio=1.54
CP008925 Salmonella_enterica_subsp._enterica_serovar_Cerro_87	kinModCall	modified_base	270394	270394	32	+	.	coverage=140;context=CGTCGAAGTGCCGGTATCGCTGGTTTATCATCAGAAGTATT;IPDRatio=1.66
CP008925 Salmonella_enterica_subsp._enterica_serovar_Cerro_87	kinModCall	modified_base	270398	270398	44	+	.	coverage=136;context=GAAGTGCCGGTATCGCTGGTTTATCATCAGAAGTATTTTCG;IPDRatio=1.77
CP008925 Salmonella_enterica_subsp._enterica_serovar_Cerro_87	kinModCall	modified_base	270414	270414	35	-	.	coverage=160;context=CGGATTTTGCCCTTTACGAAAATACTTCTGATGATAAACCA;IPDRatio=1.58
CP008925 Salmonella_enterica_subsp._enterica_serovar_Cerro_87	kinModCall	m6A	270455	270455	213	+	.	coverage=160;context=CTTCTGGTTTACGGCTACGGATCTTACGGTTCCAGTATTGA;IPDRatio=7.71;frac=1.000;fracLow=0.931;fracUp=1.000;identificationQv=226
CP008925 Salmonella_enterica_subsp._enterica_serovar_Cerro_87	kinModCall	m6A	270456	270456	272	-	.	coverage=166;context=GTCAATACTGGAACCGTAAGATCCGTAGCCGTAAACCAGAA;IPDRatio=7.43;frac=1.000;fracLow=0.962;fracUp=1.000;identificationQv=267
CP008925 Salmonella_enterica_subsp._enterica_serovar_Cerro_87	kinModCall	modified_base	270473	270473	29	-	.	coverage=171;context=CTGCTGCTGAAGTCGGCGTCAATACTGGAACCGTAAGATCC;IPDRatio=1.52
CP008925 Salmonella_enterica_subsp._enterica_serovar_Cerro_87	kinModCall	m6A	270511	270511	222	+	.	coverage=157;context=CAGCCGACTGAGCTTGCTGGATCGTGGCTTTGTTTACGCAA;IPDRatio=6.78;frac=0.949;fracLow=0.829;fracUp=1.000;identificationQv=229
CP008925 Salmonella_enterica_subsp._enterica_serovar_Cerro_87	kinModCall	m6A	270512	270512	190	-	.	coverage=171;context=ATTGCGTAAACAAAGCCACGATCCAGCAAGCTCAGTCGGCT;IPDRatio=3.68;frac=1.000;fracLow=0.873;fracUp=1.000;identificationQv=158
CP008925 Salmonella_enterica_subsp._enterica_serovar_Cerro_87	kinModCall	modified_base	270533	270533	22	+	.	coverage=156;context=CGTGGCTTTGTTTACGCAATCGTACACGTTCGCGGCGGCGG;IPDRatio=1.39
CP008925 Salmonella_enterica_subsp._enterica_serovar_Cerro_87	kinModCall	m4C	270576	270576	86	-	.	coverage=165;context=TTTGAGGAATTTGCCATCTTCATACCACTGCTGCCCCAGCT;IPDRatio=2.56;frac=0.778;fracLow=0.568;fracUp=0.964;identificationQv=26
CP008925 Salmonella_enterica_subsp._enterica_serovar_Cerro_87	kinModCall	modified_base	270603	270603	25	+	.	coverage=150;context=GCAAATTCCTCAAAAAGCGGAATACTTTTAATGACTATCTT;IPDRatio=1.49
CP008925 Salmonella_enterica_subsp._enterica_serovar_Cerro_87	kinModCall	modified_base	270608	270608	22	-	.	coverage=153;context=GCATCAAGATAGTCATTAAAAGTATTCCGCTTTTTGAGGAA;IPDRatio=1.48
CP008925 Salmonella_enterica_subsp._enterica_serovar_Cerro_87	kinModCall	modified_base	270619	270619	24	-	.	coverage=163;context=AGGCATCGCAGGCATCAAGATAGTCATTAAAAGTATTCCGC;IPDRatio=1.41
CP008925 Salmonella_enterica_subsp._enterica_serovar_Cerro_87	kinModCall	modified_base	270620	270620	23	-	.	coverage=159;context=AAGGCATCGCAGGCATCAAGATAGTCATTAAAAGTATTCCG;IPDRatio=1.42
CP008925 Salmonella_enterica_subsp._enterica_serovar_Cerro_87	kinModCall	m6A	270634	270634	30	+	.	coverage=149;context=TGACTATCTTGATGCCTGCGATGCCTTATTAAAACTGGGTT;IPDRatio=1.51;frac=0.145;fracLow=0.047;fracUp=0.251;identificationQv=7
CP008925 Salmonella_enterica_subsp._enterica_serovar_Cerro_87	kinModCall	modified_base	270781	270781	38	-	.	coverage=165;context=ACTCATCCAGCATCGTGGTTAATACATCAACAAAGGGCACC;IPDRatio=1.66
CP008925 Salmonella_enterica_subsp._enterica_serovar_Cerro_87	kinModCall	modified_base	270784	270784	27	-	.	coverage=136;context=TCGACTCATCCAGCATCGTGGTTAATACATCAACAAAGGGC;IPDRatio=1.54
CP008925 Salmonella_enterica_subsp._enterica_serovar_Cerro_87	kinModCall	m6A	270804	270804	282	+	.	coverage=158;context=CCACGATGCTGGATGAGTCGATCCCATTAACGACAGGGGAG;IPDRatio=7.15;frac=1.000;fracLow=0.940;fracUp=1.000;identificationQv=318
CP008925 Salmonella_enterica_subsp._enterica_serovar_Cerro_87	kinModCall	m6A	270805	270805	239	-	.	coverage=167;context=ACTCCCCTGTCGTTAATGGGATCGACTCATCCAGCATCGTG;IPDRatio=4.93;frac=1.000;fracLow=0.986;fracUp=1.000;identificationQv=239
CP008925 Salmonella_enterica_subsp._enterica_serovar_Cerro_87	kinModCall	modified_base	270856	270856	27	+	.	coverage=133;context=GGGGAACCCGCAGGATATTGAGTATTATGACTATATGAAAA;IPDRatio=1.60
CP008925 Salmonella_enterica_subsp._enterica_serovar_Cerro_87	kinModCall	modified_base	270864	270864	29	+	.	coverage=127;context=CGCAGGATATTGAGTATTATGACTATATGAAAAGCTATAGT;IPDRatio=1.58
CP008925 Salmonella_enterica_subsp._enterica_serovar_Cerro_87	kinModCall	m4C	270864	270864	58	-	.	coverage=139;context=ACTATAGCTTTTCATATAGTCATAATACTCAATATCCTGCG;IPDRatio=2.10;frac=0.634;fracLow=0.411;fracUp=0.811;identificationQv=6
CP008925 Salmonella_enterica_subsp._enterica_serovar_Cerro_87	kinModCall	modified_base	270867	270867	23	-	.	coverage=138;context=AGGACTATAGCTTTTCATATAGTCATAATACTCAATATCCT;IPDRatio=1.35
CP008925 Salmonella_enterica_subsp._enterica_serovar_Cerro_87	kinModCall	modified_base	270873	270873	41	-	.	coverage=130;context=GTCATAAGGACTATAGCTTTTCATATAGTCATAATACTCAA;IPDRatio=1.80
CP008925 Salmonella_enterica_subsp._enterica_serovar_Cerro_87	kinModCall	modified_base	270885	270885	47	-	.	coverage=125;context=CGCTTTGACATTGTCATAAGGACTATAGCTTTTCATATAGT;IPDRatio=1.98
CP008925 Salmonella_enterica_subsp._enterica_serovar_Cerro_87	kinModCall	modified_base	270888	270888	25	+	.	coverage=133;context=ATATGAAAAGCTATAGTCCTTATGACAATGTCAAAGCGCAG;IPDRatio=1.51
CP008925 Salmonella_enterica_subsp._enterica_serovar_Cerro_87	kinModCall	modified_base	270913	270913	24	-	.	coverage=140;context=TCGTCACCAGCAGGTGCGGATAGTCCTGCGCTTTGACATTG;IPDRatio=1.40
CP008925 Salmonella_enterica_subsp._enterica_serovar_Cerro_87	kinModCall	modified_base	270958	270958	26	+	.	coverage=141;context=ATTGCACGATTCCCAGGTGCAATACTGGGAACCGGCGAAGT;IPDRatio=1.50
CP008925 Salmonella_enterica_subsp._enterica_serovar_Cerro_87	kinModCall	modified_base	270976	270976	27	+	.	coverage=130;context=GCAATACTGGGAACCGGCGAAGTGGGTGGCAAAATTACGCG;IPDRatio=1.56
CP008925 Salmonella_enterica_subsp._enterica_serovar_Cerro_87	kinModCall	modified_base	271026	271026	22	+	.	coverage=136;context=CGGACCAACGTCTGCTGCTGTTATGTACGGATATGGACTCC;IPDRatio=1.41
CP008925 Salmonella_enterica_subsp._enterica_serovar_Cerro_87	kinModCall	modified_base	271033	271033	46	-	.	coverage=123;context=CGTGCCCGGAGTCCATATCCGTACATAACAGCAGCAGACGT;IPDRatio=1.87
CP008925 Salmonella_enterica_subsp._enterica_serovar_Cerro_87	kinModCall	modified_base	271037	271037	23	-	.	coverage=137;context=CCACCGTGCCCGGAGTCCATATCCGTACATAACAGCAGCAG;IPDRatio=1.45
CP008925 Salmonella_enterica_subsp._enterica_serovar_Cerro_87	kinModCall	modified_base	271040	271040	35	-	.	coverage=126;context=TTACCACCGTGCCCGGAGTCCATATCCGTACATAACAGCAG;IPDRatio=1.73
CP008925 Salmonella_enterica_subsp._enterica_serovar_Cerro_87	kinModCall	modified_base	271086	271086	25	-	.	coverage=121;context=GGCGAACTCCAGCGCGACGCCTTCGTAGGATTTAAACCGCC;IPDRatio=1.62
CP008925 Salmonella_enterica_subsp._enterica_serovar_Cerro_87	kinModCall	modified_base	271141	271141	34	-	.	coverage=128;context=TGCGGGCGCGCGTCTATGCGCTATGTAAGGTTCCCTGCGCC;IPDRatio=1.67
CP008925 Salmonella_enterica_subsp._enterica_serovar_Cerro_87	kinModCall	modified_base	271144	271144	22	+	.	coverage=124;context=GCAGGGAACCTTACATAGCGCATAGACGCGCGCCCGCAATG;IPDRatio=1.46
CP008925 Salmonella_enterica_subsp._enterica_serovar_Cerro_87	kinModCall	modified_base	271186	271186	36	-	.	coverage=122;context=CGCAGCAATGGAACACCACAATAACCCGCGACGCTCACAAG;IPDRatio=1.68
CP008925 Salmonella_enterica_subsp._enterica_serovar_Cerro_87	kinModCall	modified_base	271223	271223	21	+	.	coverage=127;context=TGCGTTGCTCGCCAGCCTGAACATCTTCCAGGTAGTGTTTA;IPDRatio=1.45
CP008925 Salmonella_enterica_subsp._enterica_serovar_Cerro_87	kinModCall	modified_base	271230	271230	27	+	.	coverage=134;context=CTCGCCAGCCTGAACATCTTCCAGGTAGTGTTTAAGCGTCA;IPDRatio=1.62
CP008925 Salmonella_enterica_subsp._enterica_serovar_Cerro_87	kinModCall	modified_base	271237	271237	22	-	.	coverage=112;context=CTTCGCCTGACGCTTAAACACTACCTGGAAGATGTTCAGGC;IPDRatio=1.49
CP008925 Salmonella_enterica_subsp._enterica_serovar_Cerro_87	kinModCall	m6A	271255	271255	26	+	.	coverage=123;context=TAGTGTTTAAGCGTCAGGCGAAGTTCCGGGCTCATATTATC;IPDRatio=1.61;frac=0.292;fracLow=0.152;fracUp=0.432;identificationQv=21
CP008925 Salmonella_enterica_subsp._enterica_serovar_Cerro_87	kinModCall	modified_base	271265	271265	32	+	.	coverage=106;context=GCGTCAGGCGAAGTTCCGGGCTCATATTATCAAGGTTATTA;IPDRatio=1.83
CP008925 Salmonella_enterica_subsp._enterica_serovar_Cerro_87	kinModCall	m4C	271267	271267	37	+	.	coverage=113;context=GTCAGGCGAAGTTCCGGGCTCATATTATCAAGGTTATTAAA;IPDRatio=1.96;frac=0.527;fracLow=0.269;fracUp=0.723;identificationQv=8
CP008925 Salmonella_enterica_subsp._enterica_serovar_Cerro_87	kinModCall	modified_base	271269	271269	23	-	.	coverage=118;context=TTTTTAATAACCTTGATAATATGAGCCCGGAACTTCGCCTG;IPDRatio=1.41
CP008925 Salmonella_enterica_subsp._enterica_serovar_Cerro_87	kinModCall	modified_base	271274	271274	52	-	.	coverage=115;context=CTGGCTTTTTAATAACCTTGATAATATGAGCCCGGAACTTC;IPDRatio=1.92
CP008925 Salmonella_enterica_subsp._enterica_serovar_Cerro_87	kinModCall	modified_base	271275	271275	23	+	.	coverage=122;context=AAGTTCCGGGCTCATATTATCAAGGTTATTAAAAAGCCAGC;IPDRatio=1.49
CP008925 Salmonella_enterica_subsp._enterica_serovar_Cerro_87	kinModCall	modified_base	271278	271278	21	-	.	coverage=108;context=TACGCTGGCTTTTTAATAACCTTGATAATATGAGCCCGGAA;IPDRatio=1.44
CP008925 Salmonella_enterica_subsp._enterica_serovar_Cerro_87	kinModCall	modified_base	271283	271283	29	-	.	coverage=109;context=CTATTTACGCTGGCTTTTTAATAACCTTGATAATATGAGCC;IPDRatio=1.55
CP008925 Salmonella_enterica_subsp._enterica_serovar_Cerro_87	kinModCall	modified_base	271284	271284	24	-	.	coverage=118;context=GCTATTTACGCTGGCTTTTTAATAACCTTGATAATATGAGC;IPDRatio=1.47
CP008925 Salmonella_enterica_subsp._enterica_serovar_Cerro_87	kinModCall	modified_base	271296	271296	28	+	.	coverage=112;context=AAGGTTATTAAAAAGCCAGCGTAAATAGCCCGGATCGCGTT;IPDRatio=1.58
CP008925 Salmonella_enterica_subsp._enterica_serovar_Cerro_87	kinModCall	m6A	271309	271309	155	+	.	coverage=123;context=AGCCAGCGTAAATAGCCCGGATCGCGTTTTGCAACTTCAGA;IPDRatio=5.80;frac=0.898;fracLow=0.775;fracUp=1.000;identificationQv=178
CP008925 Salmonella_enterica_subsp._enterica_serovar_Cerro_87	kinModCall	m6A	271310	271310	167	-	.	coverage=113;context=ATCTGAAGTTGCAAAACGCGATCCGGGCTATTTACGCTGGC;IPDRatio=7.89;frac=1.000;fracLow=0.914;fracUp=1.000;identificationQv=112
CP008925 Salmonella_enterica_subsp._enterica_serovar_Cerro_87	kinModCall	modified_base	271315	271315	32	-	.	coverage=99;context=GCGGTATCTGAAGTTGCAAAACGCGATCCGGGCTATTTACG;IPDRatio=1.70
CP008925 Salmonella_enterica_subsp._enterica_serovar_Cerro_87	kinModCall	modified_base	271327	271327	31	+	.	coverage=117;context=GGATCGCGTTTTGCAACTTCAGATACCGCCTTACCGCGGTA;IPDRatio=1.59
CP008925 Salmonella_enterica_subsp._enterica_serovar_Cerro_87	kinModCall	modified_base	271354	271354	30	+	.	coverage=111;context=GCCTTACCGCGGTATTTACCGAACGGGAAAGTGGTTAACAG;IPDRatio=2.34
CP008925 Salmonella_enterica_subsp._enterica_serovar_Cerro_87	kinModCall	m6A	271355	271355	135	+	.	coverage=118;context=CCTTACCGCGGTATTTACCGAACGGGAAAGTGGTTAACAGC;IPDRatio=9.06;frac=0.892;fracLow=0.789;fracUp=1.000;identificationQv=70
CP008925 Salmonella_enterica_subsp._enterica_serovar_Cerro_87	kinModCall	m6A	271356	271356	44	+	.	coverage=116;context=CTTACCGCGGTATTTACCGAACGGGAAAGTGGTTAACAGCG;IPDRatio=2.03;frac=0.554;fracLow=0.404;fracUp=0.708;identificationQv=3
CP008925 Salmonella_enterica_subsp._enterica_serovar_Cerro_87	kinModCall	modified_base	271356	271356	94	-	.	coverage=125;context=CGCTGTTAACCACTTTCCCGTTCGGTAAATACCGCGGTAAG;IPDRatio=2.90
CP008925 Salmonella_enterica_subsp._enterica_serovar_Cerro_87	kinModCall	modified_base	271367	271367	26	+	.	coverage=112;context=ATTTACCGAACGGGAAAGTGGTTAACAGCGCAGGACGGCCC;IPDRatio=1.50
CP008925 Salmonella_enterica_subsp._enterica_serovar_Cerro_87	kinModCall	modified_base	271387	271387	25	+	.	coverage=102;context=GTTAACAGCGCAGGACGGCCCGTGATATTGACCATTTCTTC;IPDRatio=1.57
CP008925 Salmonella_enterica_subsp._enterica_serovar_Cerro_87	kinModCall	modified_base	271389	271389	21	-	.	coverage=132;context=CGGAAGAAATGGTCAATATCACGGGCCGTCCTGCGCTGTTA;IPDRatio=1.36
CP008925 Salmonella_enterica_subsp._enterica_serovar_Cerro_87	kinModCall	modified_base	271392	271392	22	-	.	coverage=129;context=CCGCGGAAGAAATGGTCAATATCACGGGCCGTCCTGCGCTG;IPDRatio=1.40
CP008925 Salmonella_enterica_subsp._enterica_serovar_Cerro_87	kinModCall	modified_base	271394	271394	35	-	.	coverage=121;context=GACCGCGGAAGAAATGGTCAATATCACGGGCCGTCCTGCGC;IPDRatio=1.67
CP008925 Salmonella_enterica_subsp._enterica_serovar_Cerro_87	kinModCall	m6A	271406	271406	35	-	.	coverage=137;context=AACCACCGGCTGGACCGCGGAAGAAATGGTCAATATCACGG;IPDRatio=1.56;frac=0.197;fracLow=0.010;fracUp=0.330;identificationQv=15
CP008925 Salmonella_enterica_subsp._enterica_serovar_Cerro_87	kinModCall	modified_base	271429	271429	30	+	.	coverage=133;context=GCGGTCCAGCCGGTGGTTCGCATAATATCAATCAGCAAGGC;IPDRatio=1.59
CP008925 Salmonella_enterica_subsp._enterica_serovar_Cerro_87	kinModCall	modified_base	271436	271436	50	-	.	coverage=139;context=CACCGCCGCCTTGCTGATTGATATTATGCGAACCACCGGCT;IPDRatio=1.94
CP008925 Salmonella_enterica_subsp._enterica_serovar_Cerro_87	kinModCall	modified_base	271437	271437	25	-	.	coverage=129;context=TCACCGCCGCCTTGCTGATTGATATTATGCGAACCACCGGC;IPDRatio=1.59
CP008925 Salmonella_enterica_subsp._enterica_serovar_Cerro_87	kinModCall	modified_base	271455	271455	25	+	.	coverage=128;context=ATCAATCAGCAAGGCGGCGGTGATATAGCAATCATAAAGCG;IPDRatio=1.54
CP008925 Salmonella_enterica_subsp._enterica_serovar_Cerro_87	kinModCall	modified_base	271466	271466	35	-	.	coverage=137;context=TCATCACCGGGCGCTTTATGATTGCTATATCACCGCCGCCT;IPDRatio=1.65
CP008925 Salmonella_enterica_subsp._enterica_serovar_Cerro_87	kinModCall	modified_base	271519	271519	28	-	.	coverage=136;context=ATGGCGCTCTATAAATCGCGCAAACTAAGCGTACAAACGCC;IPDRatio=1.49
CP008925 Salmonella_enterica_subsp._enterica_serovar_Cerro_87	kinModCall	modified_base	271529	271529	23	-	.	coverage=137;context=ATACAGCAATATGGCGCTCTATAAATCGCGCAAACTAAGCG;IPDRatio=1.38
CP008925 Salmonella_enterica_subsp._enterica_serovar_Cerro_87	kinModCall	m6A	271592	271592	204	+	.	coverage=123;context=GCGACAACTTCATGGTACAGATCCACTCACCCGGCAATTCA;IPDRatio=5.22;frac=0.954;fracLow=0.820;fracUp=1.000;identificationQv=160
CP008925 Salmonella_enterica_subsp._enterica_serovar_Cerro_87	kinModCall	m6A	271593	271593	226	-	.	coverage=126;context=CTGAATTGCCGGGTGAGTGGATCTGTACCATGAAGTTGTCG;IPDRatio=6.43;frac=1.000;fracLow=0.944;fracUp=1.000;identificationQv=251
CP008925 Salmonella_enterica_subsp._enterica_serovar_Cerro_87	kinModCall	m4C	271597	271597	49	+	.	coverage=122;context=AACTTCATGGTACAGATCCACTCACCCGGCAATTCAGGTAA;IPDRatio=2.07;frac=0.448;fracLow=0.294;fracUp=0.625;identificationQv=18
CP008925 Salmonella_enterica_subsp._enterica_serovar_Cerro_87	kinModCall	modified_base	271618	271618	28	-	.	coverage=122;context=GCCAGTTTCGACAGACGCGTATTACCTGAATTGCCGGGTGA;IPDRatio=1.57
CP008925 Salmonella_enterica_subsp._enterica_serovar_Cerro_87	kinModCall	m4C	271621	271621	31	-	.	coverage=121;context=AATGCCAGTTTCGACAGACGCGTATTACCTGAATTGCCGGG;IPDRatio=1.78;frac=0.355;fracLow=0.209;fracUp=0.576;identificationQv=3
CP008925 Salmonella_enterica_subsp._enterica_serovar_Cerro_87	kinModCall	m4C	271650	271650	24	+	.	coverage=116;context=GAAACTGGCATTGTGAGCGACATACCACTCACTACCGTAAT;IPDRatio=1.58;frac=0.345;fracLow=0.163;fracUp=0.617;identificationQv=9
CP008925 Salmonella_enterica_subsp._enterica_serovar_Cerro_87	kinModCall	modified_base	271657	271657	28	+	.	coverage=121;context=GCATTGTGAGCGACATACCACTCACTACCGTAATAAAGCGG;IPDRatio=1.69
CP008925 Salmonella_enterica_subsp._enterica_serovar_Cerro_87	kinModCall	modified_base	271668	271668	31	-	.	coverage=116;context=AAGATGTCATACCGCTTTATTACGGTAGTGAGTGGTATGTC;IPDRatio=1.74
CP008925 Salmonella_enterica_subsp._enterica_serovar_Cerro_87	kinModCall	modified_base	271673	271673	21	+	.	coverage=121;context=ACCACTCACTACCGTAATAAAGCGGTATGACATCTTCAATC;IPDRatio=1.41
CP008925 Salmonella_enterica_subsp._enterica_serovar_Cerro_87	kinModCall	modified_base	271681	271681	21	-	.	coverage=123;context=AAGCCGTGGATTGAAGATGTCATACCGCTTTATTACGGTAG;IPDRatio=1.48
CP008925 Salmonella_enterica_subsp._enterica_serovar_Cerro_87	kinModCall	modified_base	271689	271689	27	+	.	coverage=124;context=ATAAAGCGGTATGACATCTTCAATCCACGGCTTATCGGCGA;IPDRatio=1.47
CP008925 Salmonella_enterica_subsp._enterica_serovar_Cerro_87	kinModCall	modified_base	271703	271703	34	-	.	coverage=122;context=TACCGAAGCCATGGTCGCCGATAAGCCGTGGATTGAAGATG;IPDRatio=1.64
CP008925 Salmonella_enterica_subsp._enterica_serovar_Cerro_87	kinModCall	modified_base	271721	271721	37	+	.	coverage=103;context=TATCGGCGACCATGGCTTCGGTAATACGGTGTATCGCCATC;IPDRatio=1.74
CP008925 Salmonella_enterica_subsp._enterica_serovar_Cerro_87	kinModCall	modified_base	271728	271728	24	-	.	coverage=123;context=CGCAGGCGATGGCGATACACCGTATTACCGAAGCCATGGTC;IPDRatio=1.51
CP008925 Salmonella_enterica_subsp._enterica_serovar_Cerro_87	kinModCall	modified_base	271736	271736	23	-	.	coverage=129;context=TATTACGCCGCAGGCGATGGCGATACACCGTATTACCGAAG;IPDRatio=1.45
CP008925 Salmonella_enterica_subsp._enterica_serovar_Cerro_87	kinModCall	m4C	271750	271750	46	+	.	coverage=120;context=TGTATCGCCATCGCCTGCGGCGTAATAGGGCGATCGGGGCG;IPDRatio=2.00;frac=0.462;fracLow=0.278;fracUp=0.672;identificationQv=31
CP008925 Salmonella_enterica_subsp._enterica_serovar_Cerro_87	kinModCall	m6A	271762	271762	194	+	.	coverage=122;context=GCCTGCGGCGTAATAGGGCGATCGGGGCGTATCAGGTGACT;IPDRatio=6.90;frac=1.000;fracLow=1.000;fracUp=1.000;identificationQv=194
CP008925 Salmonella_enterica_subsp._enterica_serovar_Cerro_87	kinModCall	m6A	271763	271763	182	-	.	coverage=132;context=GAGTCACCTGATACGCCCCGATCGCCCTATTACGCCGCAGG;IPDRatio=6.20;frac=1.000;fracLow=0.906;fracUp=1.000;identificationQv=165
CP008925 Salmonella_enterica_subsp._enterica_serovar_Cerro_87	kinModCall	modified_base	271768	271768	28	-	.	coverage=128;context=CCCATGAGTCACCTGATACGCCCCGATCGCCCTATTACGCC;IPDRatio=1.69
CP008925 Salmonella_enterica_subsp._enterica_serovar_Cerro_87	kinModCall	modified_base	271775	271775	31	+	.	coverage=126;context=TAGGGCGATCGGGGCGTATCAGGTGACTCATGGGATTGACA;IPDRatio=1.59
CP008925 Salmonella_enterica_subsp._enterica_serovar_Cerro_87	kinModCall	modified_base	271781	271781	23	-	.	coverage=118;context=CAACATTGTCAATCCCATGAGTCACCTGATACGCCCCGATC;IPDRatio=1.56
CP008925 Salmonella_enterica_subsp._enterica_serovar_Cerro_87	kinModCall	modified_base	271797	271797	28	-	.	coverage=122;context=TAGATGTCATTGATGGCAACATTGTCAATCCCATGAGTCAC;IPDRatio=1.54
CP008925 Salmonella_enterica_subsp._enterica_serovar_Cerro_87	kinModCall	modified_base	271807	271807	23	+	.	coverage=128;context=GGATTGACAATGTTGCCATCAATGACATCTACAGAGGCTAT;IPDRatio=1.45
CP008925 Salmonella_enterica_subsp._enterica_serovar_Cerro_87	kinModCall	m6A	271821	271821	184	+	.	coverage=127;context=GCCATCAATGACATCTACAGAGGCTATCTCTACGATCCCGC;IPDRatio=7.62;frac=1.000;fracLow=0.923;fracUp=1.000;identificationQv=142
CP008925 Salmonella_enterica_subsp._enterica_serovar_Cerro_87	kinModCall	m6A	271835	271835	236	+	.	coverage=124;context=CTACAGAGGCTATCTCTACGATCCCGCCCTGCAGCCCGCAG;IPDRatio=7.70;frac=1.000;fracLow=1.000;fracUp=1.000;identificationQv=214
CP008925 Salmonella_enterica_subsp._enterica_serovar_Cerro_87	kinModCall	m6A	271836	271836	186	-	.	coverage=129;context=CCTGCGGGCTGCAGGGCGGGATCGTAGAGATAGCCTCTGTA;IPDRatio=6.32;frac=0.984;fracLow=0.886;fracUp=1.000;identificationQv=174
CP008925 Salmonella_enterica_subsp._enterica_serovar_Cerro_87	kinModCall	modified_base	271886	271886	31	-	.	coverage=126;context=AAGGTCTTTCGGTGAGGAATGAATCATGTTGCGGATTATAG;IPDRatio=1.71
CP008925 Salmonella_enterica_subsp._enterica_serovar_Cerro_87	kinModCall	modified_base	271960	271960	27	+	.	coverage=119;context=CCGTTGTGCGCAGGCCCGTCAGTAATAGCGAACCGCAATCG;IPDRatio=1.49
CP008925 Salmonella_enterica_subsp._enterica_serovar_Cerro_87	kinModCall	modified_base	271991	271991	36	-	.	coverage=116;context=GGGATGAAAGCGGGCAACTTATTGTTCGTGCCGATTGCGGT;IPDRatio=1.74
CP008925 Salmonella_enterica_subsp._enterica_serovar_Cerro_87	kinModCall	modified_base	271994	271994	22	+	.	coverage=117;context=GCAATCGGCACGAACAATAAGTTGCCCGCTTTCATCCCACA;IPDRatio=1.42
CP008925 Salmonella_enterica_subsp._enterica_serovar_Cerro_87	kinModCall	modified_base	271997	271997	23	-	.	coverage=114;context=CGCTGTGGGATGAAAGCGGGCAACTTATTGTTCGTGCCGAT;IPDRatio=1.60
CP008925 Salmonella_enterica_subsp._enterica_serovar_Cerro_87	kinModCall	modified_base	272036	272036	23	-	.	coverage=122;context=CGCTGGCCGTACTGATGGCCAATGCCTGTGGCAGTAGCGCG;IPDRatio=1.49
CP008925 Salmonella_enterica_subsp._enterica_serovar_Cerro_87	kinModCall	m6A	272058	272058	26	+	.	coverage=121;context=GCCATCAGTACGGCCAGCGCATATTTATGCGAAAAACGTTG;IPDRatio=1.55;frac=0.433;fracLow=0.235;fracUp=0.657;identificationQv=8
CP008925 Salmonella_enterica_subsp._enterica_serovar_Cerro_87	kinModCall	modified_base	272066	272066	25	-	.	coverage=120;context=CACGCTTACAACGTTTTTCGCATAAATATGCGCTGGCCGTA;IPDRatio=1.54
CP008925 Salmonella_enterica_subsp._enterica_serovar_Cerro_87	kinModCall	modified_base	272092	272092	28	-	.	coverage=123;context=CGAACCTGAACTACATGCTTCTACCTCACGCTTACAACGTT;IPDRatio=1.52
CP008925 Salmonella_enterica_subsp._enterica_serovar_Cerro_87	kinModCall	m4C	272102	272102	32	-	.	coverage=137;context=AATGTCTTAACGAACCTGAACTACATGCTTCTACCTCACGC;IPDRatio=1.61;frac=0.241;fracLow=0.124;fracUp=0.397;identificationQv=4
CP008925 Salmonella_enterica_subsp._enterica_serovar_Cerro_87	kinModCall	modified_base	272110	272110	23	-	.	coverage=137;context=AACCAGTCAATGTCTTAACGAACCTGAACTACATGCTTCTA;IPDRatio=1.41
CP008925 Salmonella_enterica_subsp._enterica_serovar_Cerro_87	kinModCall	modified_base	272121	272121	22	-	.	coverage=136;context=ACGTTATTCACAACCAGTCAATGTCTTAACGAACCTGAACT;IPDRatio=1.42
CP008925 Salmonella_enterica_subsp._enterica_serovar_Cerro_87	kinModCall	modified_base	272146	272146	22	-	.	coverage=137;context=AGGTGGTGATATAGATCCCTCATTTACGTTATTCACAACCA;IPDRatio=1.44
CP008925 Salmonella_enterica_subsp._enterica_serovar_Cerro_87	kinModCall	m6A	272151	272151	169	+	.	coverage=139;context=GTGAATAACGTAAATGAGGGATCTATATCACCACCTTCTGG;IPDRatio=5.18;frac=0.986;fracLow=0.847;fracUp=1.000;identificationQv=169
CP008925 Salmonella_enterica_subsp._enterica_serovar_Cerro_87	kinModCall	m6A	272152	272152	253	-	.	coverage=138;context=GCCAGAAGGTGGTGATATAGATCCCTCATTTACGTTATTCA;IPDRatio=6.75;frac=1.000;fracLow=1.000;fracUp=1.000;identificationQv=217
CP008925 Salmonella_enterica_subsp._enterica_serovar_Cerro_87	kinModCall	modified_base	272157	272157	30	-	.	coverage=142;context=GAGCAGCCAGAAGGTGGTGATATAGATCCCTCATTTACGTT;IPDRatio=1.68
CP008925 Salmonella_enterica_subsp._enterica_serovar_Cerro_87	kinModCall	modified_base	272160	272160	38	-	.	coverage=141;context=GATGAGCAGCCAGAAGGTGGTGATATAGATCCCTCATTTAC;IPDRatio=1.73
CP008925 Salmonella_enterica_subsp._enterica_serovar_Cerro_87	kinModCall	modified_base	272168	272168	41	-	.	coverage=140;context=ACGTGGTGGATGAGCAGCCAGAAGGTGGTGATATAGATCCC;IPDRatio=1.69
CP008925 Salmonella_enterica_subsp._enterica_serovar_Cerro_87	kinModCall	modified_base	272169	272169	39	-	.	coverage=141;context=AACGTGGTGGATGAGCAGCCAGAAGGTGGTGATATAGATCC;IPDRatio=1.66
CP008925 Salmonella_enterica_subsp._enterica_serovar_Cerro_87	kinModCall	modified_base	272170	272170	21	+	.	coverage=147;context=GATCTATATCACCACCTTCTGGCTGCTCATCCACCACGTTG;IPDRatio=1.57
CP008925 Salmonella_enterica_subsp._enterica_serovar_Cerro_87	kinModCall	modified_base	272198	272198	23	-	.	coverage=137;context=CCTGTATTGCCAGGCAGCGAAGCGCTATCAACGTGGTGGAT;IPDRatio=1.48
CP008925 Salmonella_enterica_subsp._enterica_serovar_Cerro_87	kinModCall	modified_base	272205	272205	54	+	.	coverage=150;context=ACGTTGATAGCGCTTCGCTGCCTGGCAATACAGGCGCCATG;IPDRatio=2.13
CP008925 Salmonella_enterica_subsp._enterica_serovar_Cerro_87	kinModCall	modified_base	272213	272213	23	-	.	coverage=137;context=ACAAAAGTCATGGCGCCTGTATTGCCAGGCAGCGAAGCGCT;IPDRatio=1.38
CP008925 Salmonella_enterica_subsp._enterica_serovar_Cerro_87	kinModCall	modified_base	272254	272254	30	+	.	coverage=133;context=GAAACATGAGCGGCGACGTTAGCCATGGGGCAAAAATAGCG;IPDRatio=1.51
CP008925 Salmonella_enterica_subsp._enterica_serovar_Cerro_87	kinModCall	modified_base	272257	272257	24	+	.	coverage=136;context=ACATGAGCGGCGACGTTAGCCATGGGGCAAAAATAGCGATG;IPDRatio=1.40
CP008925 Salmonella_enterica_subsp._enterica_serovar_Cerro_87	kinModCall	modified_base	272319	272319	47	+	.	coverage=140;context=TGCTCAACAGGCATACCCACAATGATAGTCATATGGTGGGT;IPDRatio=2.03
CP008925 Salmonella_enterica_subsp._enterica_serovar_Cerro_87	kinModCall	modified_base	272325	272325	30	-	.	coverage=138;context=GCCGATACCCACCATATGACTATCATTGTGGGTATGCCTGT;IPDRatio=1.58
CP008925 Salmonella_enterica_subsp._enterica_serovar_Cerro_87	kinModCall	modified_base	272326	272326	24	-	.	coverage=137;context=GGCCGATACCCACCATATGACTATCATTGTGGGTATGCCTG;IPDRatio=1.54
CP008925 Salmonella_enterica_subsp._enterica_serovar_Cerro_87	kinModCall	modified_base	272335	272335	29	-	.	coverage=136;context=CACTCATGCGGCCGATACCCACCATATGACTATCATTGTGG;IPDRatio=1.57
CP008925 Salmonella_enterica_subsp._enterica_serovar_Cerro_87	kinModCall	modified_base	272352	272352	21	+	.	coverage=145;context=TGGTGGGTATCGGCCGCATGAGTGAGCGGCTGTAAAAGCGC;IPDRatio=1.48
CP008925 Salmonella_enterica_subsp._enterica_serovar_Cerro_87	kinModCall	modified_base	272375	272375	25	+	.	coverage=148;context=GAGCGGCTGTAAAAGCGCCTCGTCAGGCGGGGCGGGCAATG;IPDRatio=1.57
CP008925 Salmonella_enterica_subsp._enterica_serovar_Cerro_87	kinModCall	modified_base	272399	272399	31	-	.	coverage=145;context=TAGGCTGCGACGAAAAAAATAAATCATTGCCCGCCCCGCCT;IPDRatio=1.47
CP008925 Salmonella_enterica_subsp._enterica_serovar_Cerro_87	kinModCall	modified_base	272410	272410	24	-	.	coverage=145;context=ACTGTCGCTATTAGGCTGCGACGAAAAAAATAAATCATTGC;IPDRatio=1.47
CP008925 Salmonella_enterica_subsp._enterica_serovar_Cerro_87	kinModCall	m4C	272416	272416	33	+	.	coverage=153;context=ATTTATTTTTTTCGTCGCAGCCTAATAGCGACAGTGACGGA;IPDRatio=1.69;frac=0.352;fracLow=0.226;fracUp=0.500;identificationQv=16
CP008925 Salmonella_enterica_subsp._enterica_serovar_Cerro_87	kinModCall	modified_base	272461	272461	21	-	.	coverage=144;context=ATATATTGAGCTTGCGGCTCGTCAACAGTGCGAACTGCTGG;IPDRatio=1.44
CP008925 Salmonella_enterica_subsp._enterica_serovar_Cerro_87	kinModCall	modified_base	272482	272482	26	-	.	coverage=147;context=GCATGTCGCCCATCATCTGGAATATATTGAGCTTGCGGCTC;IPDRatio=1.51
CP008925 Salmonella_enterica_subsp._enterica_serovar_Cerro_87	kinModCall	modified_base	272564	272564	31	-	.	coverage=165;context=GAGACTATGAAAAGGAAGTCATTATGTCCTCCTGGAAAATT;IPDRatio=1.51
CP008925 Salmonella_enterica_subsp._enterica_serovar_Cerro_87	kinModCall	modified_base	272624	272624	22	+	.	coverage=163;context=ATAGGTTAAGAATCGCCTTATAATGTAGTCGTCTGCATGTA;IPDRatio=1.48
CP008925 Salmonella_enterica_subsp._enterica_serovar_Cerro_87	kinModCall	modified_base	272643	272643	23	-	.	coverage=169;context=ATATAACGTTACACTTCCTTACATGCAGACGACTACATTAT;IPDRatio=1.42
CP008925 Salmonella_enterica_subsp._enterica_serovar_Cerro_87	kinModCall	m4C	272646	272646	51	-	.	coverage=167;context=ATTATATAACGTTACACTTCCTTACATGCAGACGACTACAT;IPDRatio=1.96;frac=0.450;fracLow=0.217;fracUp=0.562;identificationQv=23
CP008925 Salmonella_enterica_subsp._enterica_serovar_Cerro_87	kinModCall	modified_base	272665	272665	25	-	.	coverage=169;context=AACCCAAAGTTAAATAAAAATTATATAACGTTACACTTCCT;IPDRatio=1.60
CP008925 Salmonella_enterica_subsp._enterica_serovar_Cerro_87	kinModCall	modified_base	272666	272666	21	-	.	coverage=160;context=GAACCCAAAGTTAAATAAAAATTATATAACGTTACACTTCC;IPDRatio=1.40
CP008925 Salmonella_enterica_subsp._enterica_serovar_Cerro_87	kinModCall	modified_base	272667	272667	24	-	.	coverage=166;context=CGAACCCAAAGTTAAATAAAAATTATATAACGTTACACTTC;IPDRatio=1.45
CP008925 Salmonella_enterica_subsp._enterica_serovar_Cerro_87	kinModCall	modified_base	272697	272697	32	+	.	coverage=167;context=CTTTGGGTTCGTAAGGGAGTCGGGATAGTGATACGGAAGCC;IPDRatio=1.61
CP008925 Salmonella_enterica_subsp._enterica_serovar_Cerro_87	kinModCall	modified_base	272703	272703	22	+	.	coverage=161;context=GTTCGTAAGGGAGTCGGGATAGTGATACGGAAGCCAGACGA;IPDRatio=1.47
CP008925 Salmonella_enterica_subsp._enterica_serovar_Cerro_87	kinModCall	modified_base	272708	272708	32	-	.	coverage=168;context=GCCCATCGTCTGGCTTCCGTATCACTATCCCGACTCCCTTA;IPDRatio=1.55
CP008925 Salmonella_enterica_subsp._enterica_serovar_Cerro_87	kinModCall	modified_base	272756	272756	25	-	.	coverage=168;context=CGTGAGCAGCCAGAGCATCTACGCGCCTGGTTTCGTGAGCG;IPDRatio=1.46
CP008925 Salmonella_enterica_subsp._enterica_serovar_Cerro_87	kinModCall	m6A	272763	272763	266	-	.	coverage=161;context=GGTCGAACGTGAGCAGCCAGAGCATCTACGCGCCTGGTTTC;IPDRatio=10.58;frac=1.000;fracLow=1.000;fracUp=1.000;identificationQv=241
CP008925 Salmonella_enterica_subsp._enterica_serovar_Cerro_87	kinModCall	m4C	272773	272773	62	+	.	coverage=170;context=GCGTAGATGCTCTGGCTGCTCACGTTCGACCGCCTCCGCGA;IPDRatio=1.90;frac=0.544;fracLow=0.358;fracUp=0.723;identificationQv=20
CP008925 Salmonella_enterica_subsp._enterica_serovar_Cerro_87	kinModCall	modified_base	272777	272777	149	+	.	coverage=162;context=AGATGCTCTGGCTGCTCACGTTCGACCGCCTCCGCGACAAC;IPDRatio=4.11
CP008925 Salmonella_enterica_subsp._enterica_serovar_Cerro_87	kinModCall	m6A	272777	272777	36	-	.	coverage=160;context=GTTGTCGCGGAGGCGGTCGAACGTGAGCAGCCAGAGCATCT;IPDRatio=1.71;frac=0.817;fracLow=0.766;fracUp=0.866;identificationQv=32
CP008925 Salmonella_enterica_subsp._enterica_serovar_Cerro_87	kinModCall	m6A	272778	272778	211	-	.	coverage=162;context=AGTTGTCGCGGAGGCGGTCGAACGTGAGCAGCCAGAGCATC;IPDRatio=10.05;frac=1.000;fracLow=0.925;fracUp=1.000;identificationQv=120
CP008925 Salmonella_enterica_subsp._enterica_serovar_Cerro_87	kinModCall	modified_base	272779	272779	37	-	.	coverage=153;context=CAGTTGTCGCGGAGGCGGTCGAACGTGAGCAGCCAGAGCAT;IPDRatio=2.10
CP008925 Salmonella_enterica_subsp._enterica_serovar_Cerro_87	kinModCall	modified_base	272798	272798	42	+	.	coverage=169;context=TCGACCGCCTCCGCGACAACTGGCATATTGTAGCGCTCTTT;IPDRatio=1.74
CP008925 Salmonella_enterica_subsp._enterica_serovar_Cerro_87	kinModCall	modified_base	272804	272804	22	-	.	coverage=165;context=GCATTTAAAGAGCGCTACAATATGCCAGTTGTCGCGGAGGC;IPDRatio=1.46
CP008925 Salmonella_enterica_subsp._enterica_serovar_Cerro_87	kinModCall	modified_base	272828	272828	29	-	.	coverage=149;context=GTGGACCTGGCGGCAGCCGGGGTGGCATTTAAAGAGCGCTA;IPDRatio=2.09
CP008925 Salmonella_enterica_subsp._enterica_serovar_Cerro_87	kinModCall	modified_base	272852	272852	21	+	.	coverage=159;context=GCTGCCGCCAGGTCCACATTGACTTTATCCATTTCCGCTTG;IPDRatio=1.41
CP008925 Salmonella_enterica_subsp._enterica_serovar_Cerro_87	kinModCall	modified_base	272945	272945	21	+	.	coverage=158;context=AGAAGGTACTAAGAGTCCGCGGTAATGGCAAGATGGAAATG;IPDRatio=1.58
CP008925 Salmonella_enterica_subsp._enterica_serovar_Cerro_87	kinModCall	m6A	272969	272969	196	+	.	coverage=157;context=ATGGCAAGATGGAAATGATGATCCTCGACTCATTGATTGTT;IPDRatio=4.98;frac=0.802;fracLow=0.688;fracUp=0.918;identificationQv=176
CP008925 Salmonella_enterica_subsp._enterica_serovar_Cerro_87	kinModCall	m6A	272970	272970	211	-	.	coverage=146;context=CAACAATCAATGAGTCGAGGATCATCATTTCCATCTTGCCA;IPDRatio=6.96;frac=1.000;fracLow=0.935;fracUp=1.000;identificationQv=264
CP008925 Salmonella_enterica_subsp._enterica_serovar_Cerro_87	kinModCall	m6A	273011	273011	34	+	.	coverage=159;context=AAGGTTATTCTTTGTAACGTAGGTATAACAAAAAGGAATAG;IPDRatio=1.60;frac=0.281;fracLow=0.164;fracUp=0.402;identificationQv=5
CP008925 Salmonella_enterica_subsp._enterica_serovar_Cerro_87	kinModCall	modified_base	273016	273016	25	-	.	coverage=155;context=ATTCACTATTCCTTTTTGTTATACCTACGTTACAAAGAATA;IPDRatio=1.55
CP008925 Salmonella_enterica_subsp._enterica_serovar_Cerro_87	kinModCall	modified_base	273024	273024	24	+	.	coverage=166;context=GTAACGTAGGTATAACAAAAAGGAATAGTGAATATGGCTTC;IPDRatio=1.44
CP008925 Salmonella_enterica_subsp._enterica_serovar_Cerro_87	kinModCall	modified_base	273035	273035	34	-	.	coverage=161;context=ATGGTGCAGAAGAAGCCATATTCACTATTCCTTTTTGTTAT;IPDRatio=1.60
CP008925 Salmonella_enterica_subsp._enterica_serovar_Cerro_87	kinModCall	m6A	273060	273060	50	+	.	coverage=151;context=GCTTCTTCTGCACCATCGCGACGTTTAGCTTTACTGCTGCT;IPDRatio=2.00;frac=0.317;fracLow=0.195;fracUp=0.422;identificationQv=6
CP008925 Salmonella_enterica_subsp._enterica_serovar_Cerro_87	kinModCall	modified_base	273069	273069	27	+	.	coverage=147;context=GCACCATCGCGACGTTTAGCTTTACTGCTGCTGGCATCGAC;IPDRatio=1.46
CP008925 Salmonella_enterica_subsp._enterica_serovar_Cerro_87	kinModCall	modified_base	273071	273071	22	-	.	coverage=148;context=ATGTCGATGCCAGCAGCAGTAAAGCTAAACGTCGCGATGGT;IPDRatio=1.37
CP008925 Salmonella_enterica_subsp._enterica_serovar_Cerro_87	kinModCall	modified_base	273104	273104	29	+	.	coverage=153;context=ATCGACATTTGCGACGCCAGCGGCCTGGGCACATGCGCACC;IPDRatio=1.54
CP008925 Salmonella_enterica_subsp._enterica_serovar_Cerro_87	kinModCall	modified_base	273106	273106	28	+	.	coverage=130;context=CGACATTTGCGACGCCAGCGGCCTGGGCACATGCGCACCTG;IPDRatio=1.57
CP008925 Salmonella_enterica_subsp._enterica_serovar_Cerro_87	kinModCall	modified_base	273125	273125	25	-	.	coverage=146;context=CCGCTGGATACTGATGCGTCAGGTGCGCATGTGCCCAGGCC;IPDRatio=1.57
CP008925 Salmonella_enterica_subsp._enterica_serovar_Cerro_87	kinModCall	modified_base	273135	273135	21	+	.	coverage=148;context=CATGCGCACCTGACGCATCAGTATCCAGCGGCGAATGCTGC;IPDRatio=1.43
CP008925 Salmonella_enterica_subsp._enterica_serovar_Cerro_87	kinModCall	modified_base	273148	273148	35	+	.	coverage=151;context=CGCATCAGTATCCAGCGGCGAATGCTGCCGTTACGGCCTCG;IPDRatio=1.66
CP008925 Salmonella_enterica_subsp._enterica_serovar_Cerro_87	kinModCall	modified_base	273187	273187	21	+	.	coverage=151;context=CGCCACAGGCGCTGACCCTGAACTTTTCTGAAGGGATTGAG;IPDRatio=1.40
CP008925 Salmonella_enterica_subsp._enterica_serovar_Cerro_87	kinModCall	modified_base	273203	273203	21	-	.	coverage=148;context=CGCCGCTGAACCCTGGCTCAATCCCTTCAGAAAAGTTCAGG;IPDRatio=1.43
CP008925 Salmonella_enterica_subsp._enterica_serovar_Cerro_87	kinModCall	modified_base	273211	273211	23	-	.	coverage=141;context=AATGGTTGCGCCGCTGAACCCTGGCTCAATCCCTTCAGAAA;IPDRatio=1.54
CP008925 Salmonella_enterica_subsp._enterica_serovar_Cerro_87	kinModCall	modified_base	273226	273226	24	+	.	coverage=152;context=AGCCAGGGTTCAGCGGCGCAACCATTACTGGCCCTCAGCAA;IPDRatio=1.45
CP008925 Salmonella_enterica_subsp._enterica_serovar_Cerro_87	kinModCall	modified_base	273229	273229	30	+	.	coverage=151;context=CAGGGTTCAGCGGCGCAACCATTACTGGCCCTCAGCAAGAG;IPDRatio=1.54
CP008925 Salmonella_enterica_subsp._enterica_serovar_Cerro_87	kinModCall	modified_base	273231	273231	25	-	.	coverage=148;context=AGCTCTTGCTGAGGGCCAGTAATGGTTGCGCCGCTGAACCC;IPDRatio=1.49
CP008925 Salmonella_enterica_subsp._enterica_serovar_Cerro_87	kinModCall	modified_base	273246	273246	21	+	.	coverage=146;context=ACCATTACTGGCCCTCAGCAAGAGCTCATCAAAACGCGCCC;IPDRatio=1.42
CP008925 Salmonella_enterica_subsp._enterica_serovar_Cerro_87	kinModCall	modified_base	273289	273289	28	-	.	coverage=130;context=CGGGATAATCAACTGCGTTTTATCCTGTTCATTTCGCTTTG;IPDRatio=1.65
CP008925 Salmonella_enterica_subsp._enterica_serovar_Cerro_87	kinModCall	modified_base	273290	273290	41	-	.	coverage=135;context=GCGGGATAATCAACTGCGTTTTATCCTGTTCATTTCGCTTT;IPDRatio=1.82
CP008925 Salmonella_enterica_subsp._enterica_serovar_Cerro_87	kinModCall	modified_base	273328	273328	25	-	.	coverage=147;context=GTCTACCGTGTAAGCGCCAGATTTTAACGGCTGCTCAAGCG;IPDRatio=1.47
CP008925 Salmonella_enterica_subsp._enterica_serovar_Cerro_87	kinModCall	modified_base	273335	273335	40	+	.	coverage=150;context=GCAGCCGTTAAAATCTGGCGCTTACACGGTAGACTGGCACG;IPDRatio=1.68
CP008925 Salmonella_enterica_subsp._enterica_serovar_Cerro_87	kinModCall	modified_base	273346	273346	30	-	.	coverage=147;context=CACCGACACAACGTGCCAGTCTACCGTGTAAGCGCCAGATT;IPDRatio=1.63
CP008925 Salmonella_enterica_subsp._enterica_serovar_Cerro_87	kinModCall	modified_base	273350	273350	29	-	.	coverage=143;context=CATCCACCGACACAACGTGCCAGTCTACCGTGTAAGCGCCA;IPDRatio=1.66
CP008925 Salmonella_enterica_subsp._enterica_serovar_Cerro_87	kinModCall	modified_base	273363	273363	22	-	.	coverage=143;context=TTTGTTTTATGTCCATCCACCGACACAACGTGCCAGTCTAC;IPDRatio=1.34
CP008925 Salmonella_enterica_subsp._enterica_serovar_Cerro_87	kinModCall	modified_base	273366	273366	26	+	.	coverage=148;context=GACTGGCACGTTGTGTCGGTGGATGGACATAAAACAAAAGG;IPDRatio=1.66
CP008925 Salmonella_enterica_subsp._enterica_serovar_Cerro_87	kinModCall	modified_base	273389	273389	38	+	.	coverage=152;context=TGGACATAAAACAAAAGGGAAATACACCTTCAGCGTGAAAT;IPDRatio=1.66
CP008925 Salmonella_enterica_subsp._enterica_serovar_Cerro_87	kinModCall	modified_base	273391	273391	26	-	.	coverage=152;context=TTATTTCACGCTGAAGGTGTATTTCCCTTTTGTTTTATGTC;IPDRatio=1.42
CP008925 Salmonella_enterica_subsp._enterica_serovar_Cerro_87	kinModCall	modified_base	273414	273414	26	-	.	coverage=147;context=ATCCAGACGAATGTCAGCATCATTTATTTCACGCTGAAGGT;IPDRatio=1.46
CP008925 Salmonella_enterica_subsp._enterica_serovar_Cerro_87	kinModCall	modified_base	273433	273433	45	+	.	coverage=144;context=TGATGCTGACATTCGTCTGGATAACTCTCCGATTTATTCAT;IPDRatio=1.79
CP008925 Salmonella_enterica_subsp._enterica_serovar_Cerro_87	kinModCall	modified_base	273436	273436	21	-	.	coverage=150;context=AAAATGAATAAATCGGAGAGTTATCCAGACGAATGTCAGCA;IPDRatio=1.44
CP008925 Salmonella_enterica_subsp._enterica_serovar_Cerro_87	kinModCall	modified_base	273442	273442	25	+	.	coverage=128;context=CATTCGTCTGGATAACTCTCCGATTTATTCATTTTGCTAGT;IPDRatio=1.57
CP008925 Salmonella_enterica_subsp._enterica_serovar_Cerro_87	kinModCall	modified_base	273447	273447	25	+	.	coverage=135;context=GTCTGGATAACTCTCCGATTTATTCATTTTGCTAGTTTGAT;IPDRatio=1.52
CP008925 Salmonella_enterica_subsp._enterica_serovar_Cerro_87	kinModCall	modified_base	273454	273454	34	+	.	coverage=141;context=TAACTCTCCGATTTATTCATTTTGCTAGTTTGATGCTGGTC;IPDRatio=1.71
CP008925 Salmonella_enterica_subsp._enterica_serovar_Cerro_87	kinModCall	m4C	273465	273465	58	-	.	coverage=157;context=GCGCAGCCGTAGACCAGCATCAAACTAGCAAAATGAATAAA;IPDRatio=2.33;frac=0.468;fracLow=0.305;fracUp=0.604;identificationQv=22
CP008925 Salmonella_enterica_subsp._enterica_serovar_Cerro_87	kinModCall	modified_base	273470	273470	26	+	.	coverage=145;context=TCATTTTGCTAGTTTGATGCTGGTCTACGGCTGCGCGCTTT;IPDRatio=1.58
CP008925 Salmonella_enterica_subsp._enterica_serovar_Cerro_87	kinModCall	modified_base	273475	273475	21	-	.	coverage=149;context=ACCGTAAAGCGCGCAGCCGTAGACCAGCATCAAACTAGCAA;IPDRatio=1.40
CP008925 Salmonella_enterica_subsp._enterica_serovar_Cerro_87	kinModCall	modified_base	273478	273478	26	+	.	coverage=146;context=CTAGTTTGATGCTGGTCTACGGCTGCGCGCTTTACGGTGCC;IPDRatio=1.80
CP008925 Salmonella_enterica_subsp._enterica_serovar_Cerro_87	kinModCall	modified_base	273503	273503	21	-	.	coverage=153;context=GACGAATTGATGCGGGTGCCAGCCAGGCACCGTAAAGCGCG;IPDRatio=1.43
CP008925 Salmonella_enterica_subsp._enterica_serovar_Cerro_87	kinModCall	modified_base	273506	273506	23	-	.	coverage=144;context=AACGACGAATTGATGCGGGTGCCAGCCAGGCACCGTAAAGC;IPDRatio=1.59
CP008925 Salmonella_enterica_subsp._enterica_serovar_Cerro_87	kinModCall	modified_base	273543	273543	32	+	.	coverage=146;context=CGTTTAATGACGCGTCGATTTTTACATCTGCAACGACATGC;IPDRatio=1.61
CP008925 Salmonella_enterica_subsp._enterica_serovar_Cerro_87	kinModCall	modified_base	273570	273570	31	+	.	coverage=153;context=CTGCAACGACATGCCGCCGCCTGGAGCGTTATCAGCGCGGC;IPDRatio=1.55
CP008925 Salmonella_enterica_subsp._enterica_serovar_Cerro_87	kinModCall	modified_base	273630	273630	35	+	.	coverage=157;context=GGTGGACTGATGGGCGGCGGCTGGCCCGATGTTTTTTCCGT;IPDRatio=1.60
CP008925 Salmonella_enterica_subsp._enterica_serovar_Cerro_87	kinModCall	modified_base	273673	273673	27	+	.	coverage=157;context=CGGTGTGGAGCGCGGTACTGCAAACCCGCTTTGGCGCGGTC;IPDRatio=1.53
CP008925 Salmonella_enterica_subsp._enterica_serovar_Cerro_87	kinModCall	modified_base	273710	273710	32	+	.	coverage=147;context=GGTCTGGATATGGCAAATTATCCTCGCGCTGGTCACGCTGG;IPDRatio=1.67
CP008925 Salmonella_enterica_subsp._enterica_serovar_Cerro_87	kinModCall	modified_base	273719	273719	31	+	.	coverage=150;context=ATGGCAAATTATCCTCGCGCTGGTCACGCTGGCGGTGGTAG;IPDRatio=1.58
CP008925 Salmonella_enterica_subsp._enterica_serovar_Cerro_87	kinModCall	modified_base	273732	273732	58	+	.	coverage=142;context=CTCGCGCTGGTCACGCTGGCGGTGGTAGTCATTGCGCCGGT;IPDRatio=2.16
CP008925 Salmonella_enterica_subsp._enterica_serovar_Cerro_87	kinModCall	modified_base	273740	273740	27	-	.	coverage=147;context=GCATTTTTACCGGCGCAATGACTACCACCGCCAGCGTGACC;IPDRatio=1.46
CP008925 Salmonella_enterica_subsp._enterica_serovar_Cerro_87	kinModCall	modified_base	273761	273761	30	+	.	coverage=151;context=CATTGCGCCGGTAAAAATGCAACGACGGCTTCTTATTCTCA;IPDRatio=1.52
CP008925 Salmonella_enterica_subsp._enterica_serovar_Cerro_87	kinModCall	modified_base	273819	273819	21	-	.	coverage=146;context=ACACCGTCGCGCATCGTCGCATGTCCAACGCCTGCCAGCAG;IPDRatio=1.35
CP008925 Salmonella_enterica_subsp._enterica_serovar_Cerro_87	kinModCall	m4C	273834	273834	45	+	.	coverage=154;context=GGACATGCGACGATGCGCGACGGTGTAGTGGGAACATTACA;IPDRatio=1.82;frac=0.646;fracLow=0.444;fracUp=0.879;identificationQv=13
CP008925 Salmonella_enterica_subsp._enterica_serovar_Cerro_87	kinModCall	modified_base	273835	273835	25	+	.	coverage=141;context=GACATGCGACGATGCGCGACGGTGTAGTGGGAACATTACAG;IPDRatio=1.73
CP008925 Salmonella_enterica_subsp._enterica_serovar_Cerro_87	kinModCall	modified_base	273839	273839	22	-	.	coverage=144;context=TCTGCTGTAATGTTCCCACTACACCGTCGCGCATCGTCGCA;IPDRatio=1.37
CP008925 Salmonella_enterica_subsp._enterica_serovar_Cerro_87	kinModCall	modified_base	273842	273842	21	-	.	coverage=147;context=TAATCTGCTGTAATGTTCCCACTACACCGTCGCGCATCGTC;IPDRatio=1.45
CP008925 Salmonella_enterica_subsp._enterica_serovar_Cerro_87	kinModCall	modified_base	273843	273843	23	-	.	coverage=131;context=TTAATCTGCTGTAATGTTCCCACTACACCGTCGCGCATCGT;IPDRatio=1.41
CP008925 Salmonella_enterica_subsp._enterica_serovar_Cerro_87	kinModCall	m6A	273870	273870	230	-	.	coverage=130;context=GCGGCACAGAGTAAATGCAGAGCATGGTTAATCTGCTGTAA;IPDRatio=11.94;frac=1.000;fracLow=0.977;fracUp=1.000;identificationQv=203
CP008925 Salmonella_enterica_subsp._enterica_serovar_Cerro_87	kinModCall	modified_base	273876	273876	55	+	.	coverage=134;context=CAGATTAACCATGCTCTGCATTTACTCTGTGCCGCAGCCTG;IPDRatio=2.01
CP008925 Salmonella_enterica_subsp._enterica_serovar_Cerro_87	kinModCall	modified_base	273877	273877	26	+	.	coverage=133;context=AGATTAACCATGCTCTGCATTTACTCTGTGCCGCAGCCTGG;IPDRatio=1.51
CP008925 Salmonella_enterica_subsp._enterica_serovar_Cerro_87	kinModCall	modified_base	273878	273878	23	-	.	coverage=138;context=ACCAGGCTGCGGCACAGAGTAAATGCAGAGCATGGTTAATC;IPDRatio=1.42
CP008925 Salmonella_enterica_subsp._enterica_serovar_Cerro_87	kinModCall	m6A	273881	273881	202	-	.	coverage=135;context=CAAACCAGGCTGCGGCACAGAGTAAATGCAGAGCATGGTTA;IPDRatio=7.37;frac=1.000;fracLow=0.977;fracUp=1.000;identificationQv=211
CP008925 Salmonella_enterica_subsp._enterica_serovar_Cerro_87	kinModCall	modified_base	273909	273909	36	+	.	coverage=126;context=GCAGCCTGGTTTGGTGGGCTGTTGCCAGTGGTTTATTGTAT;IPDRatio=1.70
CP008925 Salmonella_enterica_subsp._enterica_serovar_Cerro_87	kinModCall	modified_base	273917	273917	24	+	.	coverage=130;context=GTTTGGTGGGCTGTTGCCAGTGGTTTATTGTATGCGCATGG;IPDRatio=1.54
CP008925 Salmonella_enterica_subsp._enterica_serovar_Cerro_87	kinModCall	modified_base	273923	273923	27	+	.	coverage=137;context=TGGGCTGTTGCCAGTGGTTTATTGTATGCGCATGGCTCAGG;IPDRatio=1.53
CP008925 Salmonella_enterica_subsp._enterica_serovar_Cerro_87	kinModCall	modified_base	273931	273931	25	-	.	coverage=128;context=CCAGCGTCCCTGAGCCATGCGCATACAATAAACCACTGGCA;IPDRatio=1.51
CP008925 Salmonella_enterica_subsp._enterica_serovar_Cerro_87	kinModCall	modified_base	273958	273958	43	+	.	coverage=130;context=CTCAGGGACGCTGGCGTCAACATGCTATTAGCGCCATGATG;IPDRatio=1.82
CP008925 Salmonella_enterica_subsp._enterica_serovar_Cerro_87	kinModCall	modified_base	273965	273965	29	-	.	coverage=130;context=AAAAACGCATCATGGCGCTAATAGCATGTTGACGCCAGCGT;IPDRatio=1.52
CP008925 Salmonella_enterica_subsp._enterica_serovar_Cerro_87	kinModCall	modified_base	273966	273966	21	-	.	coverage=138;context=GAAAAACGCATCATGGCGCTAATAGCATGTTGACGCCAGCG;IPDRatio=1.36
CP008925 Salmonella_enterica_subsp._enterica_serovar_Cerro_87	kinModCall	modified_base	273967	273967	24	+	.	coverage=133;context=GCTGGCGTCAACATGCTATTAGCGCCATGATGCGTTTTTCT;IPDRatio=1.46
CP008925 Salmonella_enterica_subsp._enterica_serovar_Cerro_87	kinModCall	modified_base	273975	273975	26	-	.	coverage=135;context=CCATAACGAGAAAAACGCATCATGGCGCTAATAGCATGTTG;IPDRatio=1.46
CP008925 Salmonella_enterica_subsp._enterica_serovar_Cerro_87	kinModCall	modified_base	273977	273977	22	-	.	coverage=127;context=GACCATAACGAGAAAAACGCATCATGGCGCTAATAGCATGT;IPDRatio=1.44
CP008925 Salmonella_enterica_subsp._enterica_serovar_Cerro_87	kinModCall	modified_base	273997	273997	26	-	.	coverage=132;context=TACGCCCGCCACAAAAAAGTGACCATAACGAGAAAAACGCA;IPDRatio=1.54
CP008925 Salmonella_enterica_subsp._enterica_serovar_Cerro_87	kinModCall	modified_base	274049	274049	66	-	.	coverage=135;context=AGATAGCGGTAAATCCCGTGATAAATAGCGTGTTGCCAATG;IPDRatio=2.17
CP008925 Salmonella_enterica_subsp._enterica_serovar_Cerro_87	kinModCall	m6A	274059	274059	43	-	.	coverage=132;context=GTGGTCTGCCAGATAGCGGTAAATCCCGTGATAAATAGCGT;IPDRatio=1.89;frac=0.421;fracLow=0.275;fracUp=0.575;identificationQv=5
CP008925 Salmonella_enterica_subsp._enterica_serovar_Cerro_87	kinModCall	modified_base	274060	274060	28	+	.	coverage=131;context=CGCTATTTATCACGGGATTTACCGCTATCTGGCAGACCACC;IPDRatio=1.59
CP008925 Salmonella_enterica_subsp._enterica_serovar_Cerro_87	kinModCall	modified_base	274068	274068	24	-	.	coverage=129;context=TGTCCATAGGTGGTCTGCCAGATAGCGGTAAATCCCGTGAT;IPDRatio=1.60
CP008925 Salmonella_enterica_subsp._enterica_serovar_Cerro_87	kinModCall	modified_base	274081	274081	21	-	.	coverage=136;context=TAACAAAAGCAACTGTCCATAGGTGGTCTGCCAGATAGCGG;IPDRatio=1.44
CP008925 Salmonella_enterica_subsp._enterica_serovar_Cerro_87	kinModCall	modified_base	274082	274082	39	+	.	coverage=133;context=CGCTATCTGGCAGACCACCTATGGACAGTTGCTTTTGTTAA;IPDRatio=1.69
CP008925 Salmonella_enterica_subsp._enterica_serovar_Cerro_87	kinModCall	modified_base	274084	274084	21	-	.	coverage=127;context=TTTTAACAAAAGCAACTGTCCATAGGTGGTCTGCCAGATAG;IPDRatio=1.40
CP008925 Salmonella_enterica_subsp._enterica_serovar_Cerro_87	kinModCall	modified_base	274087	274087	37	-	.	coverage=127;context=ACATTTTAACAAAAGCAACTGTCCATAGGTGGTCTGCCAGA;IPDRatio=1.75
CP008925 Salmonella_enterica_subsp._enterica_serovar_Cerro_87	kinModCall	modified_base	274089	274089	21	-	.	coverage=136;context=GCACATTTTAACAAAAGCAACTGTCCATAGGTGGTCTGCCA;IPDRatio=1.41
CP008925 Salmonella_enterica_subsp._enterica_serovar_Cerro_87	kinModCall	modified_base	274116	274116	25	+	.	coverage=125;context=TTGTTAAAATGTGCGCTGGTCGTGCTTATGGTAGCAATTGC;IPDRatio=1.48
CP008925 Salmonella_enterica_subsp._enterica_serovar_Cerro_87	kinModCall	modified_base	274122	274122	58	+	.	coverage=121;context=AAATGTGCGCTGGTCGTGCTTATGGTAGCAATTGCGCTGAC;IPDRatio=2.18
CP008925 Salmonella_enterica_subsp._enterica_serovar_Cerro_87	kinModCall	modified_base	274127	274127	21	-	.	coverage=130;context=GATTCGTCAGCGCAATTGCTACCATAAGCACGACCAGCGCA;IPDRatio=1.40
CP008925 Salmonella_enterica_subsp._enterica_serovar_Cerro_87	kinModCall	modified_base	274128	274128	30	-	.	coverage=126;context=CGATTCGTCAGCGCAATTGCTACCATAAGCACGACCAGCGC;IPDRatio=1.59
CP008925 Salmonella_enterica_subsp._enterica_serovar_Cerro_87	kinModCall	modified_base	274133	274133	26	-	.	coverage=128;context=CATACCGATTCGTCAGCGCAATTGCTACCATAAGCACGACC;IPDRatio=1.52
CP008925 Salmonella_enterica_subsp._enterica_serovar_Cerro_87	kinModCall	modified_base	274145	274145	30	+	.	coverage=125;context=GGTAGCAATTGCGCTGACGAATCGGTATGTTCTCGTACCAC;IPDRatio=1.52
CP008925 Salmonella_enterica_subsp._enterica_serovar_Cerro_87	kinModCall	modified_base	274156	274156	22	-	.	coverage=127;context=CTGTCGCATACGTGGTACGAGAACATACCGATTCGTCAGCG;IPDRatio=1.43
CP008925 Salmonella_enterica_subsp._enterica_serovar_Cerro_87	kinModCall	modified_base	274181	274181	23	-	.	coverage=135;context=ACCATAGGTCAGTCCGGGGATTTTCCTGTCGCATACGTGGT;IPDRatio=1.39
CP008925 Salmonella_enterica_subsp._enterica_serovar_Cerro_87	kinModCall	modified_base	274191	274191	39	+	.	coverage=124;context=CGACAGGAAAATCCCCGGACTGACCTATGGTTTGTCAGGAT;IPDRatio=1.74
CP008925 Salmonella_enterica_subsp._enterica_serovar_Cerro_87	kinModCall	modified_base	274192	274192	23	-	.	coverage=143;context=CATCCTGACAAACCATAGGTCAGTCCGGGGATTTTCCTGTC;IPDRatio=1.56
CP008925 Salmonella_enterica_subsp._enterica_serovar_Cerro_87	kinModCall	m6A	274202	274202	26	-	.	coverage=143;context=CAATTTGCGTCATCCTGACAAACCATAGGTCAGTCCGGGGA;IPDRatio=1.50;frac=0.152;fracLow=0.064;fracUp=0.245;identificationQv=21
CP008925 Salmonella_enterica_subsp._enterica_serovar_Cerro_87	kinModCall	modified_base	274204	274204	39	-	.	coverage=137;context=TTCAATTTGCGTCATCCTGACAAACCATAGGTCAGTCCGGG;IPDRatio=1.67
CP008925 Salmonella_enterica_subsp._enterica_serovar_Cerro_87	kinModCall	modified_base	274224	274224	25	+	.	coverage=130;context=GTCAGGATGACGCAAATTGAATGGGGAGTTGGAGGCATAGT;IPDRatio=1.56
CP008925 Salmonella_enterica_subsp._enterica_serovar_Cerro_87	kinModCall	modified_base	274242	274242	29	+	.	coverage=107;context=GAATGGGGAGTTGGAGGCATAGTTCTGGCGATCGTCAGCCT;IPDRatio=1.81
CP008925 Salmonella_enterica_subsp._enterica_serovar_Cerro_87	kinModCall	modified_base	274244	274244	137	+	.	coverage=119;context=ATGGGGAGTTGGAGGCATAGTTCTGGCGATCGTCAGCCTGT;IPDRatio=4.05
CP008925 Salmonella_enterica_subsp._enterica_serovar_Cerro_87	kinModCall	m6A	274245	274245	174	-	.	coverage=120;context=AACAGGCTGACGATCGCCAGAACTATGCCTCCAACTCCCCA;IPDRatio=10.99;frac=1.000;fracLow=0.932;fracUp=1.000;identificationQv=121
CP008925 Salmonella_enterica_subsp._enterica_serovar_Cerro_87	kinModCall	modified_base	274246	274246	92	-	.	coverage=111;context=AAACAGGCTGACGATCGCCAGAACTATGCCTCCAACTCCCC;IPDRatio=6.14
CP008925 Salmonella_enterica_subsp._enterica_serovar_Cerro_87	kinModCall	modified_base	274247	274247	29	+	.	coverage=120;context=GGGAGTTGGAGGCATAGTTCTGGCGATCGTCAGCCTGTTTG;IPDRatio=1.58
CP008925 Salmonella_enterica_subsp._enterica_serovar_Cerro_87	kinModCall	modified_base	274247	274247	24	-	.	coverage=119;context=CAAACAGGCTGACGATCGCCAGAACTATGCCTCCAACTCCC;IPDRatio=1.60
CP008925 Salmonella_enterica_subsp._enterica_serovar_Cerro_87	kinModCall	m6A	274252	274252	187	+	.	coverage=119;context=TTGGAGGCATAGTTCTGGCGATCGTCAGCCTGTTTGCAACC;IPDRatio=7.39;frac=1.000;fracLow=0.903;fracUp=1.000;identificationQv=205
CP008925 Salmonella_enterica_subsp._enterica_serovar_Cerro_87	kinModCall	m6A	274253	274253	221	-	.	coverage=122;context=GGGTTGCAAACAGGCTGACGATCGCCAGAACTATGCCTCCA;IPDRatio=7.75;frac=1.000;fracLow=1.000;fracUp=1.000;identificationQv=236
CP008925 Salmonella_enterica_subsp._enterica_serovar_Cerro_87	kinModCall	modified_base	274299	274299	38	-	.	coverage=125;context=GGAGTATTTTTTTCATTCGTTATGCCAGTCCATCAGAAAGG;IPDRatio=1.70
CP008925 Salmonella_enterica_subsp._enterica_serovar_Cerro_87	kinModCall	modified_base	274308	274308	38	-	.	coverage=123;context=GCGCCGGAAGGAGTATTTTTTTCATTCGTTATGCCAGTCCA;IPDRatio=1.67
CP008925 Salmonella_enterica_subsp._enterica_serovar_Cerro_87	kinModCall	modified_base	274309	274309	24	-	.	coverage=121;context=AGCGCCGGAAGGAGTATTTTTTTCATTCGTTATGCCAGTCC;IPDRatio=1.54
CP008925 Salmonella_enterica_subsp._enterica_serovar_Cerro_87	kinModCall	m6A	274312	274312	66	+	.	coverage=122;context=CTGGCATAACGAATGAAAAAAATACTCCTTCCGGCGCTTCT;IPDRatio=2.16;frac=0.439;fracLow=0.320;fracUp=0.623;identificationQv=42
CP008925 Salmonella_enterica_subsp._enterica_serovar_Cerro_87	kinModCall	m6A	274368	274368	42	+	.	coverage=119;context=CGTAGCGTTGGCGGCGCCGCAGGTGATTACCGTAAGTCGTT;IPDRatio=1.80;frac=0.384;fracLow=0.251;fracUp=0.555;identificationQv=19
CP008925 Salmonella_enterica_subsp._enterica_serovar_Cerro_87	kinModCall	modified_base	274374	274374	31	-	.	coverage=115;context=CTTCAAAACGACTTACGGTAATCACCTGCGGCGCCGCCAAC;IPDRatio=1.61
CP008925 Salmonella_enterica_subsp._enterica_serovar_Cerro_87	kinModCall	modified_base	274381	274381	24	-	.	coverage=115;context=TTTCCTACTTCAAAACGACTTACGGTAATCACCTGCGGCGC;IPDRatio=1.44
CP008925 Salmonella_enterica_subsp._enterica_serovar_Cerro_87	kinModCall	m6A	274384	274384	47	-	.	coverage=120;context=TCTTTTCCTACTTCAAAACGACTTACGGTAATCACCTGCGG;IPDRatio=1.95;frac=0.400;fracLow=0.246;fracUp=0.544;identificationQv=14
CP008925 Salmonella_enterica_subsp._enterica_serovar_Cerro_87	kinModCall	modified_base	274397	274397	27	-	.	coverage=117;context=AAACGCCCACTTGTCTTTTCCTACTTCAAAACGACTTACGG;IPDRatio=1.55
CP008925 Salmonella_enterica_subsp._enterica_serovar_Cerro_87	kinModCall	modified_base	274401	274401	22	-	.	coverage=111;context=GATTAAACGCCCACTTGTCTTTTCCTACTTCAAAACGACTT;IPDRatio=1.53
CP008925 Salmonella_enterica_subsp._enterica_serovar_Cerro_87	kinModCall	modified_base	274412	274412	26	-	.	coverage=122;context=GACCTCTTCCCGATTAAACGCCCACTTGTCTTTTCCTACTT;IPDRatio=1.59
CP008925 Salmonella_enterica_subsp._enterica_serovar_Cerro_87	kinModCall	modified_base	274415	274415	24	+	.	coverage=118;context=TAGGAAAAGACAAGTGGGCGTTTAATCGGGAAGAGGTCATG;IPDRatio=1.50
CP008925 Salmonella_enterica_subsp._enterica_serovar_Cerro_87	kinModCall	modified_base	274420	274420	23	-	.	coverage=122;context=GTCAACATGACCTCTTCCCGATTAAACGCCCACTTGTCTTT;IPDRatio=1.43
CP008925 Salmonella_enterica_subsp._enterica_serovar_Cerro_87	kinModCall	modified_base	274428	274428	25	+	.	coverage=122;context=GTGGGCGTTTAATCGGGAAGAGGTCATGTTGACCTGTCGGC;IPDRatio=1.54
CP008925 Salmonella_enterica_subsp._enterica_serovar_Cerro_87	kinModCall	modified_base	274428	274428	34	-	.	coverage=128;context=GCCGACAGGTCAACATGACCTCTTCCCGATTAAACGCCCAC;IPDRatio=1.65
CP008925 Salmonella_enterica_subsp._enterica_serovar_Cerro_87	kinModCall	modified_base	274431	274431	24	-	.	coverage=122;context=CAGGCCGACAGGTCAACATGACCTCTTCCCGATTAAACGCC;IPDRatio=1.48
CP008925 Salmonella_enterica_subsp._enterica_serovar_Cerro_87	kinModCall	modified_base	274462	274462	21	+	.	coverage=122;context=TGTCGGCCTGGCCAGGCGCTCTATGTGATCAACCCCAGTAC;IPDRatio=1.42
CP008925 Salmonella_enterica_subsp._enterica_serovar_Cerro_87	kinModCall	m6A	274469	274469	180	+	.	coverage=122;context=CTGGCCAGGCGCTCTATGTGATCAACCCCAGTACGCTGGTG;IPDRatio=6.27;frac=0.939;fracLow=0.788;fracUp=0.997;identificationQv=181
CP008925 Salmonella_enterica_subsp._enterica_serovar_Cerro_87	kinModCall	m6A	274470	274470	176	-	.	coverage=123;context=GCACCAGCGTACTGGGGTTGATCACATAGAGCGCCTGGCCA;IPDRatio=6.86;frac=0.968;fracLow=0.902;fracUp=1.000;identificationQv=145
CP008925 Salmonella_enterica_subsp._enterica_serovar_Cerro_87	kinModCall	modified_base	274499	274499	33	-	.	coverage=123;context=CTGTTCGGCAATGGCATTCAAGGGATACTGCACCAGCGTAC;IPDRatio=1.81
CP008925 Salmonella_enterica_subsp._enterica_serovar_Cerro_87	kinModCall	modified_base	274536	274536	39	-	.	coverage=124;context=CAATAGGCTGAGCGCGCGTTTTACCCTCCGCTACTTGCTGT;IPDRatio=1.71
CP008925 Salmonella_enterica_subsp._enterica_serovar_Cerro_87	kinModCall	m6A	274572	274572	50	+	.	coverage=119;context=TATTGCCGTCATTCAAATCGATAACCCGGCGAAGCCCGGTG;IPDRatio=1.98;frac=0.505;fracLow=0.349;fracUp=0.674;identificationQv=15
CP008925 Salmonella_enterica_subsp._enterica_serovar_Cerro_87	kinModCall	modified_base	274610	274610	34	+	.	coverage=122;context=GTGAGAAAATGAGTCTGGCGCCGTTTATCGAACGTGCGCAA;IPDRatio=1.83
CP008925 Salmonella_enterica_subsp._enterica_serovar_Cerro_87	kinModCall	m6A	274641	274641	239	+	.	coverage=127;context=ACGTGCGCAAAAGCTTTGTGATCCATCCAATAGCTGACTGA;IPDRatio=7.09;frac=1.000;fracLow=0.969;fracUp=1.000;identificationQv=229
CP008925 Salmonella_enterica_subsp._enterica_serovar_Cerro_87	kinModCall	m6A	274642	274642	175	-	.	coverage=122;context=ATCAGTCAGCTATTGGATGGATCACAAAGCTTTTGCGCACG;IPDRatio=8.46;frac=0.976;fracLow=0.825;fracUp=1.000;identificationQv=197
CP008925 Salmonella_enterica_subsp._enterica_serovar_Cerro_87	kinModCall	modified_base	274643	274643	30	+	.	coverage=129;context=GTGCGCAAAAGCTTTGTGATCCATCCAATAGCTGACTGATT;IPDRatio=1.59
CP008925 Salmonella_enterica_subsp._enterica_serovar_Cerro_87	kinModCall	modified_base	274651	274651	30	-	.	coverage=121;context=TTATTAAAAATCAGTCAGCTATTGGATGGATCACAAAGCTT;IPDRatio=1.57
CP008925 Salmonella_enterica_subsp._enterica_serovar_Cerro_87	kinModCall	modified_base	274664	274664	34	+	.	coverage=123;context=CATCCAATAGCTGACTGATTTTTAATAAAAAACCGTAAACC;IPDRatio=1.77
CP008925 Salmonella_enterica_subsp._enterica_serovar_Cerro_87	kinModCall	modified_base	274675	274675	41	-	.	coverage=112;context=CTTTTCGTGAAGGTTTACGGTTTTTTATTAAAAATCAGTCA;IPDRatio=1.69
CP008925 Salmonella_enterica_subsp._enterica_serovar_Cerro_87	kinModCall	modified_base	274685	274685	31	-	.	coverage=114;context=AACCGTAAGCCTTTTCGTGAAGGTTTACGGTTTTTTATTAA;IPDRatio=1.71
CP008925 Salmonella_enterica_subsp._enterica_serovar_Cerro_87	kinModCall	m6A	274714	274714	169	-	.	coverage=115;context=GGCGTTTTGTCTGTTATCAGAGATAAAAAAACCGTAAGCCT;IPDRatio=7.61;frac=1.000;fracLow=0.924;fracUp=1.000;identificationQv=134
CP008925 Salmonella_enterica_subsp._enterica_serovar_Cerro_87	kinModCall	modified_base	274716	274716	25	-	.	coverage=111;context=CTGGCGTTTTGTCTGTTATCAGAGATAAAAAAACCGTAAGC;IPDRatio=1.67
CP008925 Salmonella_enterica_subsp._enterica_serovar_Cerro_87	kinModCall	modified_base	274717	274717	34	+	.	coverage=117;context=CTTACGGTTTTTTTATCTCTGATAACAGACAAAACGCCAGG;IPDRatio=1.79
CP008925 Salmonella_enterica_subsp._enterica_serovar_Cerro_87	kinModCall	modified_base	274770	274770	23	-	.	coverage=116;context=GAATAGATGACGACGCCAGGTTTTCCAGTTTGCGACGAAGG;IPDRatio=1.40
CP008925 Salmonella_enterica_subsp._enterica_serovar_Cerro_87	kinModCall	m4C	274785	274785	51	+	.	coverage=114;context=GGAAAACCTGGCGTCGTCATCTATTCTTAAAGGGCAAGGCG;IPDRatio=1.90;frac=0.778;fracLow=0.516;fracUp=1.000;identificationQv=12
CP008925 Salmonella_enterica_subsp._enterica_serovar_Cerro_87	kinModCall	modified_base	274804	274804	31	+	.	coverage=121;context=TCTATTCTTAAAGGGCAAGGCGATTTAGCCTGCATTAATGC;IPDRatio=1.68
CP008925 Salmonella_enterica_subsp._enterica_serovar_Cerro_87	kinModCall	modified_base	274827	274827	28	+	.	coverage=108;context=TTTAGCCTGCATTAATGCCAACTTTTAGCGCACGGCTCTCT;IPDRatio=1.66
CP008925 Salmonella_enterica_subsp._enterica_serovar_Cerro_87	kinModCall	m4C	274853	274853	49	-	.	coverage=113;context=TTCGGTCCAGGGAAATGGCTCTTGGGAGAGAGCCGTGCGCT;IPDRatio=1.89;frac=0.501;fracLow=0.289;fracUp=0.705;identificationQv=19
CP008925 Salmonella_enterica_subsp._enterica_serovar_Cerro_87	kinModCall	modified_base	274877	274877	22	+	.	coverage=116;context=CATTTCCCTGGACCGAATACAGGAATCGTATTCGGTCTCTT;IPDRatio=1.44
CP008925 Salmonella_enterica_subsp._enterica_serovar_Cerro_87	kinModCall	modified_base	274883	274883	36	-	.	coverage=108;context=AATAAAAAGAGACCGAATACGATTCCTGTATTCGGTCCAGG;IPDRatio=1.81
CP008925 Salmonella_enterica_subsp._enterica_serovar_Cerro_87	kinModCall	modified_base	274896	274896	22	-	.	coverage=106;context=GATTTATAATCTAAATAAAAAGAGACCGAATACGATTCCTG;IPDRatio=1.51
CP008925 Salmonella_enterica_subsp._enterica_serovar_Cerro_87	kinModCall	modified_base	274899	274899	57	+	.	coverage=115;context=GAATCGTATTCGGTCTCTTTTTATTTAGATTATAAATCAAT;IPDRatio=2.40
CP008925 Salmonella_enterica_subsp._enterica_serovar_Cerro_87	kinModCall	modified_base	274906	274906	32	-	.	coverage=113;context=ATAACCCATTGATTTATAATCTAAATAAAAAGAGACCGAAT;IPDRatio=1.72
CP008925 Salmonella_enterica_subsp._enterica_serovar_Cerro_87	kinModCall	modified_base	274909	274909	29	+	.	coverage=113;context=CGGTCTCTTTTTATTTAGATTATAAATCAATGGGTTATGTG;IPDRatio=1.75
CP008925 Salmonella_enterica_subsp._enterica_serovar_Cerro_87	kinModCall	modified_base	274910	274910	22	-	.	coverage=116;context=ACACATAACCCATTGATTTATAATCTAAATAAAAAGAGACC;IPDRatio=1.54
CP008925 Salmonella_enterica_subsp._enterica_serovar_Cerro_87	kinModCall	modified_base	274912	274912	24	-	.	coverage=110;context=AAACACATAACCCATTGATTTATAATCTAAATAAAAAGAGA;IPDRatio=1.53
CP008925 Salmonella_enterica_subsp._enterica_serovar_Cerro_87	kinModCall	modified_base	274913	274913	30	-	.	coverage=113;context=GAAACACATAACCCATTGATTTATAATCTAAATAAAAAGAG;IPDRatio=1.75
CP008925 Salmonella_enterica_subsp._enterica_serovar_Cerro_87	kinModCall	modified_base	274915	274915	33	-	.	coverage=111;context=GGGAAACACATAACCCATTGATTTATAATCTAAATAAAAAG;IPDRatio=1.63
CP008925 Salmonella_enterica_subsp._enterica_serovar_Cerro_87	kinModCall	modified_base	274920	274920	21	+	.	coverage=115;context=TATTTAGATTATAAATCAATGGGTTATGTGTTTCCCCTCGA;IPDRatio=1.53
CP008925 Salmonella_enterica_subsp._enterica_serovar_Cerro_87	kinModCall	modified_base	274926	274926	30	-	.	coverage=106;context=GGAATTTCGAGGGGAAACACATAACCCATTGATTTATAATC;IPDRatio=1.71
CP008925 Salmonella_enterica_subsp._enterica_serovar_Cerro_87	kinModCall	modified_base	274927	274927	25	-	.	coverage=112;context=AGGAATTTCGAGGGGAAACACATAACCCATTGATTTATAAT;IPDRatio=1.58
CP008925 Salmonella_enterica_subsp._enterica_serovar_Cerro_87	kinModCall	modified_base	274968	274968	39	+	.	coverage=111;context=CGAAATTTCCTCGAATTTCTGTATTCCGGTCTTTTTGGTTA;IPDRatio=1.84
CP008925 Salmonella_enterica_subsp._enterica_serovar_Cerro_87	kinModCall	modified_base	274969	274969	22	+	.	coverage=112;context=GAAATTTCCTCGAATTTCTGTATTCCGGTCTTTTTGGTTAT;IPDRatio=1.48
CP008925 Salmonella_enterica_subsp._enterica_serovar_Cerro_87	kinModCall	modified_base	274990	274990	28	+	.	coverage=112;context=ATTCCGGTCTTTTTGGTTATATCACATCCAAATCCAGTTTA;IPDRatio=1.62
CP008925 Salmonella_enterica_subsp._enterica_serovar_Cerro_87	kinModCall	modified_base	274993	274993	29	-	.	coverage=111;context=TGTTAAACTGGATTTGGATGTGATATAACCAAAAAGACCGG;IPDRatio=1.61
CP008925 Salmonella_enterica_subsp._enterica_serovar_Cerro_87	kinModCall	m6A	274996	274996	28	-	.	coverage=112;context=AAATGTTAAACTGGATTTGGATGTGATATAACCAAAAAGAC;IPDRatio=1.58;frac=0.488;fracLow=0.249;fracUp=0.588;identificationQv=17
CP008925 Salmonella_enterica_subsp._enterica_serovar_Cerro_87	kinModCall	m6A	274999	274999	45	+	.	coverage=112;context=TTTTTGGTTATATCACATCCAAATCCAGTTTAACATTTCTT;IPDRatio=1.87;frac=0.278;fracLow=0.125;fracUp=0.420;identificationQv=6
CP008925 Salmonella_enterica_subsp._enterica_serovar_Cerro_87	kinModCall	modified_base	275008	275008	56	+	.	coverage=111;context=ATATCACATCCAAATCCAGTTTAACATTTCTTTTACAACAA;IPDRatio=2.18
CP008925 Salmonella_enterica_subsp._enterica_serovar_Cerro_87	kinModCall	modified_base	275015	275015	24	-	.	coverage=110;context=TCTGATTTTGTTGTAAAAGAAATGTTAAACTGGATTTGGAT;IPDRatio=1.52
CP008925 Salmonella_enterica_subsp._enterica_serovar_Cerro_87	kinModCall	m6A	275035	275035	201	+	.	coverage=106;context=TTCTTTTACAACAAAATCAGAGCATCACGTAAGCTTTATTA;IPDRatio=7.85;frac=0.971;fracLow=0.871;fracUp=1.000;identificationQv=196
CP008925 Salmonella_enterica_subsp._enterica_serovar_Cerro_87	kinModCall	modified_base	275049	275049	38	+	.	coverage=106;context=AATCAGAGCATCACGTAAGCTTTATTATCGCGTTCATCGAG;IPDRatio=1.81
CP008925 Salmonella_enterica_subsp._enterica_serovar_Cerro_87	kinModCall	modified_base	275057	275057	22	-	.	coverage=98;context=AACTCTATCTCGATGAACGCGATAATAAAGCTTACGTGATG;IPDRatio=1.60
CP008925 Salmonella_enterica_subsp._enterica_serovar_Cerro_87	kinModCall	m4C	275073	275073	28	-	.	coverage=108;context=TCAGAGAACACCACGAAACTCTATCTCGATGAACGCGATAA;IPDRatio=1.67;frac=0.744;fracLow=0.439;fracUp=1.000;identificationQv=3
CP008925 Salmonella_enterica_subsp._enterica_serovar_Cerro_87	kinModCall	m6A	275089	275089	181	-	.	coverage=100;context=ACTACTGGGCCACACCTCAGAGAACACCACGAAACTCTATC;IPDRatio=7.54;frac=1.000;fracLow=0.923;fracUp=1.000;identificationQv=199
CP008925 Salmonella_enterica_subsp._enterica_serovar_Cerro_87	kinModCall	m4C	275099	275099	30	-	.	coverage=94;context=TCGCTCAAAAACTACTGGGCCACACCTCAGAGAACACCACG;IPDRatio=1.90;frac=0.381;fracLow=0.190;fracUp=0.578;identificationQv=3
CP008925 Salmonella_enterica_subsp._enterica_serovar_Cerro_87	kinModCall	modified_base	275109	275109	25	-	.	coverage=92;context=GGCGAGGAATTCGCTCAAAAACTACTGGGCCACACCTCAGA;IPDRatio=1.58
CP008925 Salmonella_enterica_subsp._enterica_serovar_Cerro_87	kinModCall	modified_base	275112	275112	22	-	.	coverage=102;context=CTCGGCGAGGAATTCGCTCAAAAACTACTGGGCCACACCTC;IPDRatio=1.45
CP008925 Salmonella_enterica_subsp._enterica_serovar_Cerro_87	kinModCall	m6A	275167	275167	161	+	.	coverage=97;context=GCCGCCCGGGCAGGCTACGGATCTCGTGAAATGTCGGTGGG;IPDRatio=6.26;frac=1.000;fracLow=0.887;fracUp=1.000;identificationQv=154
CP008925 Salmonella_enterica_subsp._enterica_serovar_Cerro_87	kinModCall	m6A	275168	275168	129	-	.	coverage=93;context=ACCCACCGACATTTCACGAGATCCGTAGCCTGCCCGGGCGG;IPDRatio=8.34;frac=0.976;fracLow=0.825;fracUp=1.000;identificationQv=169
CP008925 Salmonella_enterica_subsp._enterica_serovar_Cerro_87	kinModCall	modified_base	275189	275189	29	-	.	coverage=95;context=CAGGCGCTAAATTTAGTGATAACCCACCGACATTTCACGAG;IPDRatio=1.71
CP008925 Salmonella_enterica_subsp._enterica_serovar_Cerro_87	kinModCall	modified_base	275190	275190	48	+	.	coverage=95;context=TCGTGAAATGTCGGTGGGTTATCACTAAATTTAGCGCCTGA;IPDRatio=1.86
CP008925 Salmonella_enterica_subsp._enterica_serovar_Cerro_87	kinModCall	modified_base	275195	275195	31	-	.	coverage=92;context=AAATTTCAGGCGCTAAATTTAGTGATAACCCACCGACATTT;IPDRatio=1.67
CP008925 Salmonella_enterica_subsp._enterica_serovar_Cerro_87	kinModCall	modified_base	275196	275196	25	+	.	coverage=97;context=AATGTCGGTGGGTTATCACTAAATTTAGCGCCTGAAATTTT;IPDRatio=1.55
CP008925 Salmonella_enterica_subsp._enterica_serovar_Cerro_87	kinModCall	m6A	275201	275201	68	-	.	coverage=95;context=CCAGAAAAATTTCAGGCGCTAAATTTAGTGATAACCCACCG;IPDRatio=2.76;frac=0.495;fracLow=0.355;fracUp=0.686;identificationQv=41
CP008925 Salmonella_enterica_subsp._enterica_serovar_Cerro_87	kinModCall	modified_base	275202	275202	40	+	.	coverage=94;context=GGTGGGTTATCACTAAATTTAGCGCCTGAAATTTTTCTGGC;IPDRatio=2.00
CP008925 Salmonella_enterica_subsp._enterica_serovar_Cerro_87	kinModCall	modified_base	275214	275214	21	-	.	coverage=91;context=AAATTTGTAAAAGCCAGAAAAATTTCAGGCGCTAAATTTAG;IPDRatio=1.50
CP008925 Salmonella_enterica_subsp._enterica_serovar_Cerro_87	kinModCall	m6A	275258	275258	23	-	.	coverage=92;context=AAAATAGCCCGACCGGGAATATTCACCCGGATGGGCTGACA;IPDRatio=1.55;frac=0.146;fracLow=0.030;fracUp=0.252;identificationQv=4
CP008925 Salmonella_enterica_subsp._enterica_serovar_Cerro_87	kinModCall	modified_base	275260	275260	23	-	.	coverage=89;context=GAAAAATAGCCCGACCGGGAATATTCACCCGGATGGGCTGA;IPDRatio=1.52
CP008925 Salmonella_enterica_subsp._enterica_serovar_Cerro_87	kinModCall	modified_base	275274	275274	24	+	.	coverage=90;context=TGAATATTCCCGGTCGGGCTATTTTTCCTGATTCCTGCACT;IPDRatio=1.51
CP008925 Salmonella_enterica_subsp._enterica_serovar_Cerro_87	kinModCall	m6A	275296	275296	160	+	.	coverage=91;context=TTTTCCTGATTCCTGCACTGATCATGAAATCAGTTCTGCTT;IPDRatio=8.76;frac=1.000;fracLow=0.949;fracUp=1.000;identificationQv=155
CP008925 Salmonella_enterica_subsp._enterica_serovar_Cerro_87	kinModCall	m6A	275297	275297	147	-	.	coverage=87;context=TAAGCAGAACTGATTTCATGATCAGTGCAGGAATCAGGAAA;IPDRatio=7.30;frac=0.985;fracLow=0.850;fracUp=1.000;identificationQv=141
CP008925 Salmonella_enterica_subsp._enterica_serovar_Cerro_87	kinModCall	modified_base	275300	275300	23	-	.	coverage=87;context=TGGTAAGCAGAACTGATTTCATGATCAGTGCAGGAATCAGG;IPDRatio=1.51
CP008925 Salmonella_enterica_subsp._enterica_serovar_Cerro_87	kinModCall	m4C	275314	275314	75	+	.	coverage=91;context=TGATCATGAAATCAGTTCTGCTTACCAGCCGGCAGCGATCG;IPDRatio=3.13;frac=0.719;fracLow=0.521;fracUp=0.912;identificationQv=32
CP008925 Salmonella_enterica_subsp._enterica_serovar_Cerro_87	kinModCall	m4C	275322	275322	22	+	.	coverage=89;context=AAATCAGTTCTGCTTACCAGCCGGCAGCGATCGATAACCGT;IPDRatio=2.01;frac=0.249;fracLow=0.118;fracUp=0.366;identificationQv=9
CP008925 Salmonella_enterica_subsp._enterica_serovar_Cerro_87	kinModCall	m4C	275323	275323	52	+	.	coverage=76;context=AATCAGTTCTGCTTACCAGCCGGCAGCGATCGATAACCGTT;IPDRatio=2.78;frac=1.000;fracLow=1.000;fracUp=1.000;identificationQv=17
CP008925 Salmonella_enterica_subsp._enterica_serovar_Cerro_87	kinModCall	m6A	275331	275331	141	+	.	coverage=92;context=CTGCTTACCAGCCGGCAGCGATCGATAACCGTTCCCGGACG;IPDRatio=4.68;frac=0.999;fracLow=0.889;fracUp=1.000;identificationQv=148
CP008925 Salmonella_enterica_subsp._enterica_serovar_Cerro_87	kinModCall	m6A	275332	275332	112	-	.	coverage=91;context=ACGTCCGGGAACGGTTATCGATCGCTGCCGGCTGGTAAGCA;IPDRatio=5.74;frac=0.950;fracLow=0.798;fracUp=1.000;identificationQv=114
CP008925 Salmonella_enterica_subsp._enterica_serovar_Cerro_87	kinModCall	m6A	275335	275335	58	+	.	coverage=93;context=TTACCAGCCGGCAGCGATCGATAACCGTTCCCGGACGTAAC;IPDRatio=2.33;frac=0.467;fracLow=0.277;fracUp=0.643;identificationQv=13
CP008925 Salmonella_enterica_subsp._enterica_serovar_Cerro_87	kinModCall	modified_base	275342	275342	65	+	.	coverage=90;context=CCGGCAGCGATCGATAACCGTTCCCGGACGTAACCCTGGCG;IPDRatio=2.82
CP008925 Salmonella_enterica_subsp._enterica_serovar_Cerro_87	kinModCall	m6A	275342	275342	39	-	.	coverage=89;context=CGCCAGGGTTACGTCCGGGAACGGTTATCGATCGCTGCCGG;IPDRatio=2.50;frac=0.703;fracLow=0.638;fracUp=0.770;identificationQv=31
CP008925 Salmonella_enterica_subsp._enterica_serovar_Cerro_87	kinModCall	m6A	275343	275343	126	-	.	coverage=89;context=GCGCCAGGGTTACGTCCGGGAACGGTTATCGATCGCTGCCG;IPDRatio=9.30;frac=1.000;fracLow=0.984;fracUp=1.000;identificationQv=69
CP008925 Salmonella_enterica_subsp._enterica_serovar_Cerro_87	kinModCall	m6A	275378	275378	185	+	.	coverage=97;context=TGGCGCCTCAAGGGTCAGGGATCTGCCTGCCAAAATTGAAC;IPDRatio=6.04;frac=1.000;fracLow=0.934;fracUp=1.000;identificationQv=198
CP008925 Salmonella_enterica_subsp._enterica_serovar_Cerro_87	kinModCall	m6A	275379	275379	171	-	.	coverage=98;context=CGTTCAATTTTGGCAGGCAGATCCCTGACCCTTGAGGCGCC;IPDRatio=7.81;frac=1.000;fracLow=0.972;fracUp=1.000;identificationQv=180
CP008925 Salmonella_enterica_subsp._enterica_serovar_Cerro_87	kinModCall	modified_base	275396	275396	34	+	.	coverage=100;context=GGATCTGCCTGCCAAAATTGAACGCCCGGGCGCTTATGTCG;IPDRatio=1.70
CP008925 Salmonella_enterica_subsp._enterica_serovar_Cerro_87	kinModCall	modified_base	275410	275410	28	-	.	coverage=106;context=ATGACCAGATCATCCGACATAAGCGCCCGGGCGTTCAATTT;IPDRatio=1.58
CP008925 Salmonella_enterica_subsp._enterica_serovar_Cerro_87	kinModCall	modified_base	275416	275416	27	-	.	coverage=98;context=TCTACGATGACCAGATCATCCGACATAAGCGCCCGGGCGTT;IPDRatio=1.59
CP008925 Salmonella_enterica_subsp._enterica_serovar_Cerro_87	kinModCall	m6A	275421	275421	190	+	.	coverage=110;context=CCGGGCGCTTATGTCGGATGATCTGGTCATCGTAGAAAGCG;IPDRatio=6.37;frac=0.997;fracLow=0.938;fracUp=1.000;identificationQv=182
CP008925 Salmonella_enterica_subsp._enterica_serovar_Cerro_87	kinModCall	m6A	275422	275422	161	-	.	coverage=107;context=GCGCTTTCTACGATGACCAGATCATCCGACATAAGCGCCCG;IPDRatio=7.61;frac=1.000;fracLow=0.896;fracUp=1.000;identificationQv=127
CP008925 Salmonella_enterica_subsp._enterica_serovar_Cerro_87	kinModCall	modified_base	275430	275430	33	-	.	coverage=115;context=TTTCAGGGGCGCTTTCTACGATGACCAGATCATCCGACATA;IPDRatio=1.76
CP008925 Salmonella_enterica_subsp._enterica_serovar_Cerro_87	kinModCall	modified_base	275440	275440	21	+	.	coverage=112;context=GATCTGGTCATCGTAGAAAGCGCCCCTGAAAAAATCGACAC;IPDRatio=1.38
CP008925 Salmonella_enterica_subsp._enterica_serovar_Cerro_87	kinModCall	m6A	275494	275494	34	-	.	coverage=111;context=AAGAAAAATCCGTTATGATGACCGGATGGCGTGACTGTCAT;IPDRatio=1.94;frac=0.360;fracLow=0.210;fracUp=0.497;identificationQv=5
CP008925 Salmonella_enterica_subsp._enterica_serovar_Cerro_87	kinModCall	modified_base	275495	275495	29	+	.	coverage=109;context=TGACAGTCACGCCATCCGGTCATCATAACGGATTTTTCTTC;IPDRatio=1.67
CP008925 Salmonella_enterica_subsp._enterica_serovar_Cerro_87	kinModCall	modified_base	275498	275498	28	+	.	coverage=113;context=CAGTCACGCCATCCGGTCATCATAACGGATTTTTCTTCTGC;IPDRatio=1.65
CP008925 Salmonella_enterica_subsp._enterica_serovar_Cerro_87	kinModCall	modified_base	275522	275522	39	-	.	coverage=115;context=CTGCCATGGCGGGCTTCAGTAGGTGCAGAAGAAAAATCCGT;IPDRatio=1.99
CP008925 Salmonella_enterica_subsp._enterica_serovar_Cerro_87	kinModCall	modified_base	275528	275528	23	-	.	coverage=113;context=GTCGTCCTGCCATGGCGGGCTTCAGTAGGTGCAGAAGAAAA;IPDRatio=1.53
CP008925 Salmonella_enterica_subsp._enterica_serovar_Cerro_87	kinModCall	modified_base	275535	275535	31	+	.	coverage=114;context=CTGCACCTACTGAAGCCCGCCATGGCAGGACGACCATGAAT;IPDRatio=1.64
CP008925 Salmonella_enterica_subsp._enterica_serovar_Cerro_87	kinModCall	modified_base	275538	275538	21	-	.	coverage=117;context=CGGATTCATGGTCGTCCTGCCATGGCGGGCTTCAGTAGGTG;IPDRatio=1.43
CP008925 Salmonella_enterica_subsp._enterica_serovar_Cerro_87	kinModCall	modified_base	275555	275555	26	-	.	coverage=111;context=CACAATAAGGTTATCGACGGATTCATGGTCGTCCTGCCATG;IPDRatio=1.53
CP008925 Salmonella_enterica_subsp._enterica_serovar_Cerro_87	kinModCall	modified_base	275566	275566	21	+	.	coverage=120;context=GACCATGAATCCGTCGATAACCTTATTGTGAAATTAAGACC;IPDRatio=1.44
CP008925 Salmonella_enterica_subsp._enterica_serovar_Cerro_87	kinModCall	modified_base	275575	275575	38	-	.	coverage=117;context=TCTTTCCCTGGTCTTAATTTCACAATAAGGTTATCGACGGA;IPDRatio=1.89
CP008925 Salmonella_enterica_subsp._enterica_serovar_Cerro_87	kinModCall	modified_base	275589	275589	28	-	.	coverage=114;context=TCTGGCGGACATCCTCTTTCCCTGGTCTTAATTTCACAATA;IPDRatio=1.57
CP008925 Salmonella_enterica_subsp._enterica_serovar_Cerro_87	kinModCall	modified_base	275612	275612	21	-	.	coverage=121;context=TATAAATTTACAAATAATGTCTGTCTGGCGGACATCCTCTT;IPDRatio=1.52
CP008925 Salmonella_enterica_subsp._enterica_serovar_Cerro_87	kinModCall	modified_base	275613	275613	23	+	.	coverage=123;context=AGAGGATGTCCGCCAGACAGACATTATTTGTAAATTTATAA;IPDRatio=1.46
CP008925 Salmonella_enterica_subsp._enterica_serovar_Cerro_87	kinModCall	modified_base	275626	275626	25	+	.	coverage=116;context=CAGACAGACATTATTTGTAAATTTATAAAGGTTTTTTATTA;IPDRatio=1.51
CP008925 Salmonella_enterica_subsp._enterica_serovar_Cerro_87	kinModCall	modified_base	275637	275637	22	+	.	coverage=113;context=TATTTGTAAATTTATAAAGGTTTTTTATTATGCCCTTGCAT;IPDRatio=1.46
CP008925 Salmonella_enterica_subsp._enterica_serovar_Cerro_87	kinModCall	modified_base	275640	275640	35	+	.	coverage=114;context=TTGTAAATTTATAAAGGTTTTTTATTATGCCCTTGCATGTT;IPDRatio=1.69
CP008925 Salmonella_enterica_subsp._enterica_serovar_Cerro_87	kinModCall	modified_base	275641	275641	21	+	.	coverage=118;context=TGTAAATTTATAAAGGTTTTTTATTATGCCCTTGCATGTTG;IPDRatio=1.44
CP008925 Salmonella_enterica_subsp._enterica_serovar_Cerro_87	kinModCall	m4C	275648	275648	35	-	.	coverage=116;context=CCGCTTCCAACATGCAAGGGCATAATAAAAAACCTTTATAA;IPDRatio=1.77;frac=0.470;fracLow=0.229;fracUp=0.645;identificationQv=17
CP008925 Salmonella_enterica_subsp._enterica_serovar_Cerro_87	kinModCall	modified_base	275672	275672	23	-	.	coverage=121;context=TTAGTAATTGTGGCGGGAAGACATCCGCTTCCAACATGCAA;IPDRatio=1.46
CP008925 Salmonella_enterica_subsp._enterica_serovar_Cerro_87	kinModCall	modified_base	275674	275674	25	-	.	coverage=118;context=GGTTAGTAATTGTGGCGGGAAGACATCCGCTTCCAACATGC;IPDRatio=1.48
CP008925 Salmonella_enterica_subsp._enterica_serovar_Cerro_87	kinModCall	m6A	275675	275675	30	-	.	coverage=123;context=AGGTTAGTAATTGTGGCGGGAAGACATCCGCTTCCAACATG;IPDRatio=1.56;frac=0.180;fracLow=0.034;fracUp=0.333;identificationQv=7
CP008925 Salmonella_enterica_subsp._enterica_serovar_Cerro_87	kinModCall	modified_base	275685	275685	29	+	.	coverage=121;context=GCGGATGTCTTCCCGCCACAATTACTAACCTTCGTATTAAC;IPDRatio=1.60
CP008925 Salmonella_enterica_subsp._enterica_serovar_Cerro_87	kinModCall	modified_base	275687	275687	21	-	.	coverage=120;context=CAGTTAATACGAAGGTTAGTAATTGTGGCGGGAAGACATCC;IPDRatio=1.41
CP008925 Salmonella_enterica_subsp._enterica_serovar_Cerro_87	kinModCall	modified_base	275689	275689	29	+	.	coverage=122;context=ATGTCTTCCCGCCACAATTACTAACCTTCGTATTAACTGTA;IPDRatio=1.64
CP008925 Salmonella_enterica_subsp._enterica_serovar_Cerro_87	kinModCall	modified_base	275696	275696	28	-	.	coverage=119;context=TGGGCAATACAGTTAATACGAAGGTTAGTAATTGTGGCGGG;IPDRatio=1.63
CP008925 Salmonella_enterica_subsp._enterica_serovar_Cerro_87	kinModCall	modified_base	275701	275701	22	+	.	coverage=123;context=CACAATTACTAACCTTCGTATTAACTGTATTGCCCAATCTG;IPDRatio=1.45
CP008925 Salmonella_enterica_subsp._enterica_serovar_Cerro_87	kinModCall	modified_base	275703	275703	22	+	.	coverage=124;context=CAATTACTAACCTTCGTATTAACTGTATTGCCCAATCTGCA;IPDRatio=1.45
CP008925 Salmonella_enterica_subsp._enterica_serovar_Cerro_87	kinModCall	modified_base	275704	275704	24	-	.	coverage=123;context=TTGCAGATTGGGCAATACAGTTAATACGAAGGTTAGTAATT;IPDRatio=1.44
CP008925 Salmonella_enterica_subsp._enterica_serovar_Cerro_87	kinModCall	modified_base	275711	275711	23	-	.	coverage=126;context=GGCGGGGTTGCAGATTGGGCAATACAGTTAATACGAAGGTT;IPDRatio=1.49
CP008925 Salmonella_enterica_subsp._enterica_serovar_Cerro_87	kinModCall	modified_base	275722	275722	25	+	.	coverage=120;context=TAACTGTATTGCCCAATCTGCAACCCCGCCTGAAATGAGCT;IPDRatio=1.45
CP008925 Salmonella_enterica_subsp._enterica_serovar_Cerro_87	kinModCall	modified_base	275787	275787	33	-	.	coverage=124;context=CCAGATACATTCCAGCGCTTCAGTCTGGTGCGTTGAGCAGA;IPDRatio=1.68
CP008925 Salmonella_enterica_subsp._enterica_serovar_Cerro_87	kinModCall	modified_base	275801	275801	22	-	.	coverage=121;context=GGGTGGCAAATCGTCCAGATACATTCCAGCGCTTCAGTCTG;IPDRatio=1.43
CP008925 Salmonella_enterica_subsp._enterica_serovar_Cerro_87	kinModCall	modified_base	275803	275803	25	-	.	coverage=117;context=AAGGGTGGCAAATCGTCCAGATACATTCCAGCGCTTCAGTC;IPDRatio=1.48
CP008925 Salmonella_enterica_subsp._enterica_serovar_Cerro_87	kinModCall	modified_base	275804	275804	21	-	.	coverage=113;context=GAAGGGTGGCAAATCGTCCAGATACATTCCAGCGCTTCAGT;IPDRatio=1.45
CP008925 Salmonella_enterica_subsp._enterica_serovar_Cerro_87	kinModCall	modified_base	275823	275823	38	-	.	coverage=118;context=CTCCCGCGTCGTTCCGACCGAAGGGTGGCAAATCGTCCAGA;IPDRatio=1.83
CP008925 Salmonella_enterica_subsp._enterica_serovar_Cerro_87	kinModCall	modified_base	275845	275845	22	-	.	coverage=119;context=GTTCAAATCTGCTGACCACATCCTCCCGCGTCGTTCCGACC;IPDRatio=1.52
CP008925 Salmonella_enterica_subsp._enterica_serovar_Cerro_87	kinModCall	modified_base	275866	275866	22	+	.	coverage=124;context=TGTGGTCAGCAGATTTGAACAGCTCAGGATGCTCGCGTATG;IPDRatio=1.50
CP008925 Salmonella_enterica_subsp._enterica_serovar_Cerro_87	kinModCall	modified_base	275901	275901	29	-	.	coverage=119;context=GTGGCGGCCGGAGTGAATGCTTTCCTCGTATCCGGCATACG;IPDRatio=1.57
CP008925 Salmonella_enterica_subsp._enterica_serovar_Cerro_87	kinModCall	modified_base	275902	275902	25	-	.	coverage=124;context=CGTGGCGGCCGGAGTGAATGCTTTCCTCGTATCCGGCATAC;IPDRatio=1.51
CP008925 Salmonella_enterica_subsp._enterica_serovar_Cerro_87	kinModCall	modified_base	275910	275910	26	-	.	coverage=123;context=GCTTTCCCCGTGGCGGCCGGAGTGAATGCTTTCCTCGTATC;IPDRatio=1.63
CP008925 Salmonella_enterica_subsp._enterica_serovar_Cerro_87	kinModCall	modified_base	275920	275920	22	+	.	coverage=128;context=AAGCATTCACTCCGGCCGCCACGGGGAAAGCCACTTCTGTA;IPDRatio=1.41
CP008925 Salmonella_enterica_subsp._enterica_serovar_Cerro_87	kinModCall	modified_base	275943	275943	22	-	.	coverage=116;context=CTCCTGGTTGTCTGCATCCAGGATACAGAAGTGGCTTTCCC;IPDRatio=1.51
CP008925 Salmonella_enterica_subsp._enterica_serovar_Cerro_87	kinModCall	m6A	275967	275967	67	-	.	coverage=120;context=GTCATCAAGGGTGGCCGACAATATCTCCTGGTTGTCTGCAT;IPDRatio=2.25;frac=0.501;fracLow=0.326;fracUp=0.657;identificationQv=6
CP008925 Salmonella_enterica_subsp._enterica_serovar_Cerro_87	kinModCall	modified_base	275981	275981	23	-	.	coverage=125;context=GTATAGTTCCCGGCGTCATCAAGGGTGGCCGACAATATCTC;IPDRatio=1.46
CP008925 Salmonella_enterica_subsp._enterica_serovar_Cerro_87	kinModCall	modified_base	275993	275993	75	+	.	coverage=110;context=GCCACCCTTGATGACGCCGGGAACTATACCGTGAATTGCCA;IPDRatio=6.00
CP008925 Salmonella_enterica_subsp._enterica_serovar_Cerro_87	kinModCall	m6A	275994	275994	166	+	.	coverage=125;context=CCACCCTTGATGACGCCGGGAACTATACCGTGAATTGCCAG;IPDRatio=10.85;frac=1.000;fracLow=0.903;fracUp=1.000;identificationQv=127
CP008925 Salmonella_enterica_subsp._enterica_serovar_Cerro_87	kinModCall	m6A	275995	275995	33	+	.	coverage=114;context=CACCCTTGATGACGCCGGGAACTATACCGTGAATTGCCAGG;IPDRatio=1.95;frac=0.655;fracLow=0.378;fracUp=0.715;identificationQv=25
CP008925 Salmonella_enterica_subsp._enterica_serovar_Cerro_87	kinModCall	modified_base	275995	275995	126	-	.	coverage=121;context=CCTGGCAATTCACGGTATAGTTCCCGGCGTCATCAAGGGTG;IPDRatio=5.58
CP008925 Salmonella_enterica_subsp._enterica_serovar_Cerro_87	kinModCall	modified_base	275998	275998	23	+	.	coverage=124;context=CCTTGATGACGCCGGGAACTATACCGTGAATTGCCAGGGGC;IPDRatio=1.39
CP008925 Salmonella_enterica_subsp._enterica_serovar_Cerro_87	kinModCall	modified_base	275999	275999	22	-	.	coverage=119;context=TGCCCCTGGCAATTCACGGTATAGTTCCCGGCGTCATCAAG;IPDRatio=1.45
CP008925 Salmonella_enterica_subsp._enterica_serovar_Cerro_87	kinModCall	modified_base	276005	276005	26	-	.	coverage=126;context=TCATTGTGCCCCTGGCAATTCACGGTATAGTTCCCGGCGTC;IPDRatio=1.56
CP008925 Salmonella_enterica_subsp._enterica_serovar_Cerro_87	kinModCall	modified_base	276015	276015	31	-	.	coverage=123;context=GCGATATGTTTCATTGTGCCCCTGGCAATTCACGGTATAGT;IPDRatio=1.69
CP008925 Salmonella_enterica_subsp._enterica_serovar_Cerro_87	kinModCall	modified_base	276031	276031	24	+	.	coverage=127;context=CCAGGGGCACAATGAAACATATCGCTTCACCATGGACATAG;IPDRatio=1.48
CP008925 Salmonella_enterica_subsp._enterica_serovar_Cerro_87	kinModCall	modified_base	276032	276032	26	-	.	coverage=123;context=TCTATGTCCATGGTGAAGCGATATGTTTCATTGTGCCCCTG;IPDRatio=1.49
CP008925 Salmonella_enterica_subsp._enterica_serovar_Cerro_87	kinModCall	modified_base	276047	276047	21	-	.	coverage=119;context=CATTCCTCTCCCTGTTCTATGTCCATGGTGAAGCGATATGT;IPDRatio=1.47
CP008925 Salmonella_enterica_subsp._enterica_serovar_Cerro_87	kinModCall	modified_base	276071	276071	25	+	.	coverage=129;context=GAACAGGGAGAGGAATGTACAGAACATGCGGAAGGGGCATC;IPDRatio=1.45
CP008925 Salmonella_enterica_subsp._enterica_serovar_Cerro_87	kinModCall	modified_base	276095	276095	31	+	.	coverage=108;context=CATGCGGAAGGGGCATCCGGGACACTCCAGGTATCCCCCCT;IPDRatio=1.74
CP008925 Salmonella_enterica_subsp._enterica_serovar_Cerro_87	kinModCall	modified_base	276115	276115	28	-	.	coverage=126;context=GTGGAGCCGCCGGAGCCGGAAGGGGGGATACCTGGAGTGTC;IPDRatio=1.60
CP008925 Salmonella_enterica_subsp._enterica_serovar_Cerro_87	kinModCall	modified_base	276137	276137	30	+	.	coverage=129;context=CCGGCTCCGGCGGCTCCACAGACACCAGCAGAGTATGATGC;IPDRatio=1.62
CP008925 Salmonella_enterica_subsp._enterica_serovar_Cerro_87	kinModCall	m6A	276148	276148	199	+	.	coverage=131;context=GGCTCCACAGACACCAGCAGAGTATGATGCTGTCTGGTCAG;IPDRatio=7.58;frac=0.969;fracLow=0.876;fracUp=1.000;identificationQv=194
CP008925 Salmonella_enterica_subsp._enterica_serovar_Cerro_87	kinModCall	modified_base	276170	276170	22	+	.	coverage=138;context=TATGATGCTGTCTGGTCAGAATGGAAGGGGGCTGCGCCAGC;IPDRatio=1.39
CP008925 Salmonella_enterica_subsp._enterica_serovar_Cerro_87	kinModCall	m6A	276225	276225	206	+	.	coverage=133;context=GTCGTGCTGCGACGGTACAGAGAATATGTACCTGCCTGAAT;IPDRatio=9.13;frac=1.000;fracLow=1.000;fracUp=1.000;identificationQv=212
CP008925 Salmonella_enterica_subsp._enterica_serovar_Cerro_87	kinModCall	modified_base	276232	276232	31	-	.	coverage=131;context=TGCCGTTATTCAGGCAGGTACATATTCTCTGTACCGTCGCA;IPDRatio=1.68
CP008925 Salmonella_enterica_subsp._enterica_serovar_Cerro_87	kinModCall	modified_base	276251	276251	35	+	.	coverage=143;context=TGTACCTGCCTGAATAACGGCAGTCGAGAGCTTAATGTGGG;IPDRatio=1.72
CP008925 Salmonella_enterica_subsp._enterica_serovar_Cerro_87	kinModCall	m4C	276290	276290	52	+	.	coverage=139;context=GGAGAGTCAGGCCTTACCGCCTTACCAGACTGTTTACCAGC;IPDRatio=2.00;frac=0.535;fracLow=0.339;fracUp=0.682;identificationQv=26
CP008925 Salmonella_enterica_subsp._enterica_serovar_Cerro_87	kinModCall	modified_base	276302	276302	37	+	.	coverage=141;context=CTTACCGCCTTACCAGACTGTTTACCAGCGCATATAACAAC;IPDRatio=1.71
CP008925 Salmonella_enterica_subsp._enterica_serovar_Cerro_87	kinModCall	modified_base	276317	276317	25	+	.	coverage=147;context=GACTGTTTACCAGCGCATATAACAACATTGGTTATTCCTCA;IPDRatio=1.45
CP008925 Salmonella_enterica_subsp._enterica_serovar_Cerro_87	kinModCall	m4C	276336	276336	71	+	.	coverage=144;context=TAACAACATTGGTTATTCCTCATAATAATTATCTGACTAGC;IPDRatio=2.49;frac=0.661;fracLow=0.483;fracUp=0.862;identificationQv=12
CP008925 Salmonella_enterica_subsp._enterica_serovar_Cerro_87	kinModCall	m6A	276340	276340	43	+	.	coverage=144;context=AACATTGGTTATTCCTCATAATAATTATCTGACTAGCCTGC;IPDRatio=1.81;frac=0.303;fracLow=0.185;fracUp=0.441;identificationQv=4
CP008925 Salmonella_enterica_subsp._enterica_serovar_Cerro_87	kinModCall	modified_base	276344	276344	28	-	.	coverage=131;context=GTCGGCAGGCTAGTCAGATAATTATTATGAGGAATAACCAA;IPDRatio=1.57
CP008925 Salmonella_enterica_subsp._enterica_serovar_Cerro_87	kinModCall	modified_base	276354	276354	21	+	.	coverage=143;context=CTCATAATAATTATCTGACTAGCCTGCCGACGCTGCCGTCA;IPDRatio=1.45
CP008925 Salmonella_enterica_subsp._enterica_serovar_Cerro_87	kinModCall	modified_base	276377	276377	29	+	.	coverage=147;context=CTGCCGACGCTGCCGTCAGGACTGGAGGTGCTTACTGTCGA;IPDRatio=1.53
CP008925 Salmonella_enterica_subsp._enterica_serovar_Cerro_87	kinModCall	modified_base	276403	276403	22	+	.	coverage=148;context=GGTGCTTACTGTCGAAGATAACCAACTGACCAGCCTGCCGC;IPDRatio=1.41
CP008925 Salmonella_enterica_subsp._enterica_serovar_Cerro_87	kinModCall	modified_base	276414	276414	25	-	.	coverage=149;context=TGACGGCAACGGCGGCAGGCTGGTCAGTTGGTTATCTTCGA;IPDRatio=1.45
CP008925 Salmonella_enterica_subsp._enterica_serovar_Cerro_87	kinModCall	modified_base	276437	276437	23	+	.	coverage=150;context=CTGCCGCCGTTGCCGTCAGGACTGGAGGTGCTTACTGTCGA;IPDRatio=1.43
CP008925 Salmonella_enterica_subsp._enterica_serovar_Cerro_87	kinModCall	modified_base	276447	276447	39	+	.	coverage=149;context=TGCCGTCAGGACTGGAGGTGCTTACTGTCGAAGATAACCAA;IPDRatio=1.77
CP008925 Salmonella_enterica_subsp._enterica_serovar_Cerro_87	kinModCall	m4C	276484	276484	45	+	.	coverage=143;context=CCAACTGACCAGCCTGCCGCCATTGCCGGCAGGACTGGTGG;IPDRatio=1.77;frac=0.949;fracLow=0.629;fracUp=1.000;identificationQv=13
CP008925 Salmonella_enterica_subsp._enterica_serovar_Cerro_87	kinModCall	modified_base	276497	276497	31	+	.	coverage=151;context=CTGCCGCCATTGCCGGCAGGACTGGTGGTGCTGACGGTATC;IPDRatio=1.59
CP008925 Salmonella_enterica_subsp._enterica_serovar_Cerro_87	kinModCall	modified_base	276528	276528	29	+	.	coverage=150;context=TGACGGTATCAGGTAACCAACTGACCAGTCTGCCGCCGTTG;IPDRatio=1.67
CP008925 Salmonella_enterica_subsp._enterica_serovar_Cerro_87	kinModCall	modified_base	276557	276557	25	-	.	coverage=147;context=GCTACCGACAGCGTCTGTAGTCCTGCCGGCAACGGCGGCAG;IPDRatio=1.50
CP008925 Salmonella_enterica_subsp._enterica_serovar_Cerro_87	kinModCall	modified_base	276569	276569	21	+	.	coverage=138;context=CCGGCAGGACTACAGACGCTGTCGGTAGCAGGTAACCAACT;IPDRatio=1.46
CP008925 Salmonella_enterica_subsp._enterica_serovar_Cerro_87	kinModCall	modified_base	276580	276580	36	-	.	coverage=144;context=GCAGGCTGGTCAGTTGGTTACCTGCTACCGACAGCGTCTGT;IPDRatio=1.75
CP008925 Salmonella_enterica_subsp._enterica_serovar_Cerro_87	kinModCall	modified_base	276594	276594	32	-	.	coverage=142;context=TGCCGGCAACGGCGGCAGGCTGGTCAGTTGGTTACCTGCTA;IPDRatio=1.56
CP008925 Salmonella_enterica_subsp._enterica_serovar_Cerro_87	kinModCall	modified_base	276614	276614	23	+	.	coverage=152;context=AGCCTGCCGCCGTTGCCGGCAGGACTACAGATGCTGTTGGT;IPDRatio=1.39
CP008925 Salmonella_enterica_subsp._enterica_serovar_Cerro_87	kinModCall	modified_base	276625	276625	25	-	.	coverage=149;context=GGTTACGTGCTACCAACAGCATCTGTAGTCCTGCCGGCAAC;IPDRatio=1.50
CP008925 Salmonella_enterica_subsp._enterica_serovar_Cerro_87	kinModCall	modified_base	276629	276629	32	+	.	coverage=143;context=CCGGCAGGACTACAGATGCTGTTGGTAGCACGTAACCAACT;IPDRatio=1.57
CP008925 Salmonella_enterica_subsp._enterica_serovar_Cerro_87	kinModCall	modified_base	276634	276634	27	-	.	coverage=138;context=TGGTCAGTTGGTTACGTGCTACCAACAGCATCTGTAGTCCT;IPDRatio=1.47
CP008925 Salmonella_enterica_subsp._enterica_serovar_Cerro_87	kinModCall	modified_base	276670	276670	23	+	.	coverage=133;context=GACCAGCCTGCCGCCGTTGCCGGCAGGACTACAGATGCTGT;IPDRatio=1.49
CP008925 Salmonella_enterica_subsp._enterica_serovar_Cerro_87	kinModCall	modified_base	276674	276674	22	+	.	coverage=155;context=AGCCTGCCGCCGTTGCCGGCAGGACTACAGATGCTGTTGGT;IPDRatio=1.37
CP008925 Salmonella_enterica_subsp._enterica_serovar_Cerro_87	kinModCall	modified_base	276704	276704	25	-	.	coverage=157;context=GGCGGCAGGCTGGTCAGTTGATTACCTGCTACCAACAGCAT;IPDRatio=1.46
CP008925 Salmonella_enterica_subsp._enterica_serovar_Cerro_87	kinModCall	modified_base	276737	276737	45	-	.	coverage=167;context=GCTACCAACAGCCTCCGTAGTCCTGCCGGCAACGGCGGCAG;IPDRatio=1.75
CP008925 Salmonella_enterica_subsp._enterica_serovar_Cerro_87	kinModCall	modified_base	276750	276750	22	+	.	coverage=174;context=CGGCAGGACTACGGAGGCTGTTGGTAGCAGGTAACCAACTG;IPDRatio=1.57
CP008925 Salmonella_enterica_subsp._enterica_serovar_Cerro_87	kinModCall	modified_base	276797	276797	24	+	.	coverage=178;context=CTGCCGCCGTTGCCGGCAGGACTACAGGTGCTGTCGGTATC;IPDRatio=1.42
CP008925 Salmonella_enterica_subsp._enterica_serovar_Cerro_87	kinModCall	modified_base	276818	276818	32	+	.	coverage=174;context=CTACAGGTGCTGTCGGTATCAGATAATCAACTGACCAGCCT;IPDRatio=1.51
CP008925 Salmonella_enterica_subsp._enterica_serovar_Cerro_87	kinModCall	modified_base	276826	276826	30	-	.	coverage=161;context=ACAGCGGCAGGCTGGTCAGTTGATTATCTGATACCGACAGC;IPDRatio=1.54
CP008925 Salmonella_enterica_subsp._enterica_serovar_Cerro_87	kinModCall	modified_base	276869	276869	39	+	.	coverage=177;context=CCGGCAGGACTGGAGTTGCTGACGCTCGATCGCAATCCACA;IPDRatio=1.65
CP008925 Salmonella_enterica_subsp._enterica_serovar_Cerro_87	kinModCall	m6A	276877	276877	261	+	.	coverage=178;context=ACTGGAGTTGCTGACGCTCGATCGCAATCCACAACTGGTGC;IPDRatio=9.69;frac=1.000;fracLow=0.929;fracUp=1.000;identificationQv=245
CP008925 Salmonella_enterica_subsp._enterica_serovar_Cerro_87	kinModCall	m6A	276878	276878	218	-	.	coverage=176;context=CGCACCAGTTGTGGATTGCGATCGAGCGTCAGCAACTCCAG;IPDRatio=4.85;frac=1.000;fracLow=0.951;fracUp=1.000;identificationQv=209
CP008925 Salmonella_enterica_subsp._enterica_serovar_Cerro_87	kinModCall	modified_base	276895	276895	21	-	.	coverage=178;context=CCGGCAACGGCGGCAGGCGCACCAGTTGTGGATTGCGATCG;IPDRatio=1.35
CP008925 Salmonella_enterica_subsp._enterica_serovar_Cerro_87	kinModCall	modified_base	276937	276937	43	-	.	coverage=169;context=CCAACTGTGGGTTAGCATCAACCGACAGCGTCTGTAGTCCT;IPDRatio=1.74
CP008925 Salmonella_enterica_subsp._enterica_serovar_Cerro_87	kinModCall	modified_base	276959	276959	27	-	.	coverage=156;context=GACGGCAGCGCCGGCAGGCGGGCCAACTGTGGGTTAGCATC;IPDRatio=1.51
CP008925 Salmonella_enterica_subsp._enterica_serovar_Cerro_87	kinModCall	modified_base	276974	276974	31	-	.	coverage=176;context=AACCGTTGTAGGCCTGACGGCAGCGCCGGCAGGCGGGCCAA;IPDRatio=1.58
CP008925 Salmonella_enterica_subsp._enterica_serovar_Cerro_87	kinModCall	modified_base	276978	276978	23	-	.	coverage=171;context=ATACAACCGTTGTAGGCCTGACGGCAGCGCCGGCAGGCGGG;IPDRatio=1.46
CP008925 Salmonella_enterica_subsp._enterica_serovar_Cerro_87	kinModCall	modified_base	276985	276985	24	+	.	coverage=175;context=GCCGGCGCTGCCGTCAGGCCTACAACGGTTGTATGCCCGCA;IPDRatio=1.38
CP008925 Salmonella_enterica_subsp._enterica_serovar_Cerro_87	kinModCall	modified_base	276997	276997	28	-	.	coverage=170;context=TCAGTTGGTTATTGCGGGCATACAACCGTTGTAGGCCTGAC;IPDRatio=1.45
CP008925 Salmonella_enterica_subsp._enterica_serovar_Cerro_87	kinModCall	modified_base	277008	277008	24	+	.	coverage=173;context=AACGGTTGTATGCCCGCAATAACCAACTGACCCGCCTGCCG;IPDRatio=1.42
CP008925 Salmonella_enterica_subsp._enterica_serovar_Cerro_87	kinModCall	modified_base	277046	277046	21	+	.	coverage=169;context=CCGGAAAGCATCACGGGTCTGTCTTCAGAGGCAATCGTAAA;IPDRatio=1.42
CP008925 Salmonella_enterica_subsp._enterica_serovar_Cerro_87	kinModCall	m6A	277054	277054	205	+	.	coverage=181;context=CATCACGGGTCTGTCTTCAGAGGCAATCGTAAATCTGTATG;IPDRatio=5.46;frac=1.000;fracLow=0.922;fracUp=1.000;identificationQv=193
CP008925 Salmonella_enterica_subsp._enterica_serovar_Cerro_87	kinModCall	modified_base	277060	277060	30	-	.	coverage=172;context=GATTGCCATACAGATTTACGATTGCCTCTGAAGACAGACCC;IPDRatio=1.52
CP008925 Salmonella_enterica_subsp._enterica_serovar_Cerro_87	kinModCall	modified_base	277066	277066	21	+	.	coverage=166;context=GTCTTCAGAGGCAATCGTAAATCTGTATGGCAATCCTCTGT;IPDRatio=1.37
CP008925 Salmonella_enterica_subsp._enterica_serovar_Cerro_87	kinModCall	modified_base	277069	277069	40	-	.	coverage=168;context=CAGACAGAGGATTGCCATACAGATTTACGATTGCCTCTGAA;IPDRatio=1.68
CP008925 Salmonella_enterica_subsp._enterica_serovar_Cerro_87	kinModCall	modified_base	277076	277076	23	+	.	coverage=180;context=GCAATCGTAAATCTGTATGGCAATCCTCTGTCTGAACGCAC;IPDRatio=1.43
CP008925 Salmonella_enterica_subsp._enterica_serovar_Cerro_87	kinModCall	m6A	277082	277082	278	-	.	coverage=181;context=TGCAGAGTGCGTTCAGACAGAGGATTGCCATACAGATTTAC;IPDRatio=9.83;frac=1.000;fracLow=0.984;fracUp=1.000;identificationQv=237
CP008925 Salmonella_enterica_subsp._enterica_serovar_Cerro_87	kinModCall	m6A	277097	277097	272	-	.	coverage=180;context=ATATTCTGCAGCGCCTGCAGAGTGCGTTCAGACAGAGGATT;IPDRatio=6.50;frac=1.000;fracLow=0.914;fracUp=1.000;identificationQv=239
CP008925 Salmonella_enterica_subsp._enterica_serovar_Cerro_87	kinModCall	modified_base	277116	277116	33	+	.	coverage=176;context=CTCTGCAGGCGCTGCAGAATATCACCAGCGCGCCTGGCTAT;IPDRatio=1.56
CP008925 Salmonella_enterica_subsp._enterica_serovar_Cerro_87	kinModCall	modified_base	277134	277134	22	-	.	coverage=177;context=TAGTATCCTGGGGCCTGAATAGCCAGGCGCGCTGGTGATAT;IPDRatio=1.37
CP008925 Salmonella_enterica_subsp._enterica_serovar_Cerro_87	kinModCall	modified_base	277148	277148	36	+	.	coverage=159;context=CCTGGCTATTCAGGCCCCAGGATACTATTCGATATGGCGGG;IPDRatio=1.71
CP008925 Salmonella_enterica_subsp._enterica_serovar_Cerro_87	kinModCall	modified_base	277149	277149	21	+	.	coverage=172;context=CTGGCTATTCAGGCCCCAGGATACTATTCGATATGGCGGGG;IPDRatio=1.36
CP008925 Salmonella_enterica_subsp._enterica_serovar_Cerro_87	kinModCall	modified_base	277150	277150	26	-	.	coverage=175;context=CCCCCGCCATATCGAATAGTATCCTGGGGCCTGAATAGCCA;IPDRatio=1.42
CP008925 Salmonella_enterica_subsp._enterica_serovar_Cerro_87	kinModCall	modified_base	277204	277204	27	-	.	coverage=176;context=CCAGCCAGTCAGCGGCCGCCAGGTGCAGTGCCCGGGCTTCC;IPDRatio=1.53
CP008925 Salmonella_enterica_subsp._enterica_serovar_Cerro_87	kinModCall	modified_base	277268	277268	22	-	.	coverage=168;context=TTATCTTCCTGTCCGAACATATGCCATCTGTCTGCAGGAGC;IPDRatio=1.33
CP008925 Salmonella_enterica_subsp._enterica_serovar_Cerro_87	kinModCall	modified_base	277273	277273	26	-	.	coverage=170;context=CAGCGTTATCTTCCTGTCCGAACATATGCCATCTGTCTGCA;IPDRatio=1.48
CP008925 Salmonella_enterica_subsp._enterica_serovar_Cerro_87	kinModCall	modified_base	277275	277275	22	-	.	coverage=162;context=AGCAGCGTTATCTTCCTGTCCGAACATATGCCATCTGTCTG;IPDRatio=1.42
CP008925 Salmonella_enterica_subsp._enterica_serovar_Cerro_87	kinModCall	modified_base	277287	277287	24	+	.	coverage=173;context=ATATGTTCGGACAGGAAGATAACGCTGCTGCCTTCAGCCTC;IPDRatio=1.41
CP008925 Salmonella_enterica_subsp._enterica_serovar_Cerro_87	kinModCall	modified_base	277311	277311	32	+	.	coverage=168;context=CTGCTGCCTTCAGCCTCTTCCTGGATAGACTAGGTGAGACG;IPDRatio=1.55
CP008925 Salmonella_enterica_subsp._enterica_serovar_Cerro_87	kinModCall	modified_base	277317	277317	27	+	.	coverage=167;context=CCTTCAGCCTCTTCCTGGATAGACTAGGTGAGACGGAAAAC;IPDRatio=1.43
CP008925 Salmonella_enterica_subsp._enterica_serovar_Cerro_87	kinModCall	modified_base	277322	277322	32	+	.	coverage=170;context=AGCCTCTTCCTGGATAGACTAGGTGAGACGGAAAACTGCAT;IPDRatio=1.51
CP008925 Salmonella_enterica_subsp._enterica_serovar_Cerro_87	kinModCall	modified_base	277322	277322	60	-	.	coverage=165;context=ATGCAGTTTTCCGTCTCACCTAGTCTATCCAGGAAGAGGCT;IPDRatio=1.89
CP008925 Salmonella_enterica_subsp._enterica_serovar_Cerro_87	kinModCall	modified_base	277327	277327	21	-	.	coverage=168;context=CCTTTATGCAGTTTTCCGTCTCACCTAGTCTATCCAGGAAG;IPDRatio=1.43
CP008925 Salmonella_enterica_subsp._enterica_serovar_Cerro_87	kinModCall	modified_base	277348	277348	22	+	.	coverage=166;context=GACGGAAAACTGCATAAAGGACGCGGGGTTTAAGGCACAGA;IPDRatio=1.44
CP008925 Salmonella_enterica_subsp._enterica_serovar_Cerro_87	kinModCall	modified_base	277358	277358	27	-	.	coverage=167;context=CAGGACGATATCTGTGCCTTAAACCCCGCGTCCTTTATGCA;IPDRatio=1.47
CP008925 Salmonella_enterica_subsp._enterica_serovar_Cerro_87	kinModCall	modified_base	277390	277390	23	-	.	coverage=170;context=TCAGCGCCTCATCTTCAGCCAGTTGTACCAGCCAGGACGAT;IPDRatio=1.50
CP008925 Salmonella_enterica_subsp._enterica_serovar_Cerro_87	kinModCall	modified_base	277422	277422	28	-	.	coverage=159;context=TGCCTCTGTTGCCATGGCAAAGGTTTTTGCTCTCAGCGCCT;IPDRatio=1.51
CP008925 Salmonella_enterica_subsp._enterica_serovar_Cerro_87	kinModCall	m4C	277430	277430	48	-	.	coverage=165;context=CTTGCTGTTGCCTCTGTTGCCATGGCAAAGGTTTTTGCTCT;IPDRatio=1.84;frac=0.526;fracLow=0.339;fracUp=0.723;identificationQv=9
CP008925 Salmonella_enterica_subsp._enterica_serovar_Cerro_87	kinModCall	m6A	277438	277438	130	+	.	coverage=178;context=AACCTTTGCCATGGCAACAGAGGCAACAGCAAGCTGCCAGG;IPDRatio=4.24;frac=1.000;fracLow=0.867;fracUp=1.000;identificationQv=126
CP008925 Salmonella_enterica_subsp._enterica_serovar_Cerro_87	kinModCall	modified_base	277456	277456	24	+	.	coverage=175;context=AGAGGCAACAGCAAGCTGCCAGGATCGGGTCACACTTGCTC;IPDRatio=1.43
CP008925 Salmonella_enterica_subsp._enterica_serovar_Cerro_87	kinModCall	modified_base	277458	277458	36	-	.	coverage=169;context=CAGAGCAAGTGTGACCCGATCCTGGCAGCTTGCTGTTGCCT;IPDRatio=1.70
CP008925 Salmonella_enterica_subsp._enterica_serovar_Cerro_87	kinModCall	m6A	277459	277459	221	+	.	coverage=177;context=GGCAACAGCAAGCTGCCAGGATCGGGTCACACTTGCTCTGC;IPDRatio=5.71;frac=0.982;fracLow=0.857;fracUp=1.000;identificationQv=192
CP008925 Salmonella_enterica_subsp._enterica_serovar_Cerro_87	kinModCall	m6A	277460	277460	250	-	.	coverage=165;context=TGCAGAGCAAGTGTGACCCGATCCTGGCAGCTTGCTGTTGC;IPDRatio=7.07;frac=0.970;fracLow=0.878;fracUp=1.000;identificationQv=229
CP008925 Salmonella_enterica_subsp._enterica_serovar_Cerro_87	kinModCall	modified_base	277461	277461	30	-	.	coverage=153;context=GTGCAGAGCAAGTGTGACCCGATCCTGGCAGCTTGCTGTTG;IPDRatio=1.73
CP008925 Salmonella_enterica_subsp._enterica_serovar_Cerro_87	kinModCall	m6A	277475	277475	281	-	.	coverage=166;context=ACGTTCTTCATCTGGTGCAGAGCAAGTGTGACCCGATCCTG;IPDRatio=11.01;frac=0.985;fracLow=0.918;fracUp=1.000;identificationQv=269
CP008925 Salmonella_enterica_subsp._enterica_serovar_Cerro_87	kinModCall	modified_base	277483	277483	59	-	.	coverage=156;context=CCAGTTGTACGTTCTTCATCTGGTGCAGAGCAAGTGTGACC;IPDRatio=2.04
CP008925 Salmonella_enterica_subsp._enterica_serovar_Cerro_87	kinModCall	modified_base	277494	277494	23	-	.	coverage=162;context=TGCATCATGTACCAGTTGTACGTTCTTCATCTGGTGCAGAG;IPDRatio=1.46
CP008925 Salmonella_enterica_subsp._enterica_serovar_Cerro_87	kinModCall	modified_base	277507	277507	33	-	.	coverage=160;context=ATTGCCCTTTTTCTGCATCATGTACCAGTTGTACGTTCTTC;IPDRatio=1.66
CP008925 Salmonella_enterica_subsp._enterica_serovar_Cerro_87	kinModCall	modified_base	277530	277530	21	+	.	coverage=158;context=ATGCAGAAAAAGGGCAATACGATAACAATCTCGCGGCGCTG;IPDRatio=1.41
CP008925 Salmonella_enterica_subsp._enterica_serovar_Cerro_87	kinModCall	modified_base	277531	277531	29	+	.	coverage=175;context=TGCAGAAAAAGGGCAATACGATAACAATCTCGCGGCGCTGG;IPDRatio=1.45
CP008925 Salmonella_enterica_subsp._enterica_serovar_Cerro_87	kinModCall	modified_base	277535	277535	21	+	.	coverage=178;context=GAAAAAGGGCAATACGATAACAATCTCGCGGCGCTGGTTGC;IPDRatio=1.36
CP008925 Salmonella_enterica_subsp._enterica_serovar_Cerro_87	kinModCall	modified_base	277538	277538	44	-	.	coverage=167;context=GTGGCAACCAGCGCCGCGAGATTGTTATCGTATTGCCCTTT;IPDRatio=1.82
CP008925 Salmonella_enterica_subsp._enterica_serovar_Cerro_87	kinModCall	modified_base	277622	277622	30	+	.	coverage=168;context=CGGGAAAAGGTCAGAACGCTGGCTCTAGTTGATGAAATTGA;IPDRatio=1.63
CP008925 Salmonella_enterica_subsp._enterica_serovar_Cerro_87	kinModCall	modified_base	277639	277639	28	-	.	coverage=162;context=GATACGCCAACCAGACCTCAATTTCATCAACTAGAGCCAGC;IPDRatio=1.49
CP008925 Salmonella_enterica_subsp._enterica_serovar_Cerro_87	kinModCall	m6A	277642	277642	66	+	.	coverage=168;context=GGCTCTAGTTGATGAAATTGAGGTCTGGTTGGCGTATCAGA;IPDRatio=2.20;frac=0.481;fracLow=0.340;fracUp=0.612;identificationQv=12
CP008925 Salmonella_enterica_subsp._enterica_serovar_Cerro_87	kinModCall	modified_base	277645	277645	21	-	.	coverage=168;context=TATTCTGATACGCCAACCAGACCTCAATTTCATCAACTAGA;IPDRatio=1.39
CP008925 Salmonella_enterica_subsp._enterica_serovar_Cerro_87	kinModCall	modified_base	277650	277650	21	-	.	coverage=168;context=CAGCTTATTCTGATACGCCAACCAGACCTCAATTTCATCAA;IPDRatio=1.39
CP008925 Salmonella_enterica_subsp._enterica_serovar_Cerro_87	kinModCall	modified_base	277662	277662	25	-	.	coverage=166;context=GAGTGATTTCTTCAGCTTATTCTGATACGCCAACCAGACCT;IPDRatio=1.42
CP008925 Salmonella_enterica_subsp._enterica_serovar_Cerro_87	kinModCall	modified_base	277670	277670	28	-	.	coverage=167;context=GTCAGCCCGAGTGATTTCTTCAGCTTATTCTGATACGCCAA;IPDRatio=1.46
CP008925 Salmonella_enterica_subsp._enterica_serovar_Cerro_87	kinModCall	modified_base	277672	277672	28	+	.	coverage=173;context=GGCGTATCAGAATAAGCTGAAGAAATCACTCGGGCTGACCA;IPDRatio=1.44
CP008925 Salmonella_enterica_subsp._enterica_serovar_Cerro_87	kinModCall	modified_base	277674	277674	22	+	.	coverage=182;context=CGTATCAGAATAAGCTGAAGAAATCACTCGGGCTGACCAGC;IPDRatio=1.41
CP008925 Salmonella_enterica_subsp._enterica_serovar_Cerro_87	kinModCall	modified_base	277676	277676	36	+	.	coverage=175;context=TATCAGAATAAGCTGAAGAAATCACTCGGGCTGACCAGCGT;IPDRatio=1.62
CP008925 Salmonella_enterica_subsp._enterica_serovar_Cerro_87	kinModCall	modified_base	277697	277697	25	-	.	coverage=173;context=AAGAAACGCATTTCTGCCGTCACGCTGGTCAGCCCGAGTGA;IPDRatio=1.45
CP008925 Salmonella_enterica_subsp._enterica_serovar_Cerro_87	kinModCall	modified_base	277705	277705	21	+	.	coverage=183;context=GCTGACCAGCGTGACGGCAGAAATGCGTTTCTTTAGAATAT;IPDRatio=1.35
CP008925 Salmonella_enterica_subsp._enterica_serovar_Cerro_87	kinModCall	modified_base	277714	277714	23	-	.	coverage=171;context=TCACGCCGGATATTCTAAAGAAACGCATTTCTGCCGTCACG;IPDRatio=1.40
CP008925 Salmonella_enterica_subsp._enterica_serovar_Cerro_87	kinModCall	modified_base	277724	277724	28	-	.	coverage=168;context=TCTGAAACCGTCACGCCGGATATTCTAAAGAAACGCATTTC;IPDRatio=1.51
CP008925 Salmonella_enterica_subsp._enterica_serovar_Cerro_87	kinModCall	modified_base	277728	277728	25	+	.	coverage=181;context=TGCGTTTCTTTAGAATATCCGGCGTGACGGTTTCAGACCTT;IPDRatio=1.62
CP008925 Salmonella_enterica_subsp._enterica_serovar_Cerro_87	kinModCall	modified_base	277759	277759	22	+	.	coverage=165;context=TTCAGACCTTCAGGCCGCGGAGCTTCAGGTGAAAGCCGCTG;IPDRatio=1.43
CP008925 Salmonella_enterica_subsp._enterica_serovar_Cerro_87	kinModCall	modified_base	277771	277771	23	-	.	coverage=152;context=ACTCGCTTTTTTCAGCGGCTTTCACCTGAAGCTCCGCGGCC;IPDRatio=1.46
CP008925 Salmonella_enterica_subsp._enterica_serovar_Cerro_87	kinModCall	modified_base	277798	277798	38	+	.	coverage=154;context=TGAAAAAAGCGAGTTCAGGGAGTGGATACTGCAGTGGGGGC;IPDRatio=1.68
CP008925 Salmonella_enterica_subsp._enterica_serovar_Cerro_87	kinModCall	modified_base	277806	277806	26	-	.	coverage=140;context=GTGTAACGGCCCCCACTGCAGTATCCACTCCCTGAACTCGC;IPDRatio=1.52
CP008925 Salmonella_enterica_subsp._enterica_serovar_Cerro_87	kinModCall	modified_base	277825	277825	23	-	.	coverage=143;context=CTTTGCGTTCCAGCATGCTGTGTAACGGCCCCCACTGCAGT;IPDRatio=1.59
CP008925 Salmonella_enterica_subsp._enterica_serovar_Cerro_87	kinModCall	modified_base	277851	277851	30	+	.	coverage=137;context=TGCTGGAACGCAAAGCGCCGGAACGCGTTAACGCGCTTCGT;IPDRatio=2.08
CP008925 Salmonella_enterica_subsp._enterica_serovar_Cerro_87	kinModCall	m6A	277852	277852	203	+	.	coverage=156;context=GCTGGAACGCAAAGCGCCGGAACGCGTTAACGCGCTTCGTG;IPDRatio=7.91;frac=0.998;fracLow=0.920;fracUp=1.000;identificationQv=120
CP008925 Salmonella_enterica_subsp._enterica_serovar_Cerro_87	kinModCall	modified_base	277853	277853	35	+	.	coverage=145;context=CTGGAACGCAAAGCGCCGGAACGCGTTAACGCGCTTCGTGA;IPDRatio=1.79
CP008925 Salmonella_enterica_subsp._enterica_serovar_Cerro_87	kinModCall	modified_base	277853	277853	109	-	.	coverage=146;context=TCACGAAGCGCGTTAACGCGTTCCGGCGCTTTGCGTTCCAG;IPDRatio=3.01
CP008925 Salmonella_enterica_subsp._enterica_serovar_Cerro_87	kinModCall	modified_base	277857	277857	30	-	.	coverage=150;context=CTTTTCACGAAGCGCGTTAACGCGTTCCGGCGCTTTGCGTT;IPDRatio=1.66
CP008925 Salmonella_enterica_subsp._enterica_serovar_Cerro_87	kinModCall	modified_base	277890	277890	25	-	.	coverage=154;context=CGTCCGGTACGTTTCCTCATAATCCGATATTTGCTTTTCAC;IPDRatio=1.50
CP008925 Salmonella_enterica_subsp._enterica_serovar_Cerro_87	kinModCall	modified_base	277894	277894	21	+	.	coverage=154;context=AAAGCAAATATCGGATTATGAGGAAACGTACCGGACGCTGT;IPDRatio=1.42
CP008925 Salmonella_enterica_subsp._enterica_serovar_Cerro_87	kinModCall	modified_base	277896	277896	23	-	.	coverage=147;context=AGACAGCGTCCGGTACGTTTCCTCATAATCCGATATTTGCT;IPDRatio=1.46
CP008925 Salmonella_enterica_subsp._enterica_serovar_Cerro_87	kinModCall	modified_base	277903	277903	37	+	.	coverage=151;context=ATCGGATTATGAGGAAACGTACCGGACGCTGTCTGACACAG;IPDRatio=1.67
CP008925 Salmonella_enterica_subsp._enterica_serovar_Cerro_87	kinModCall	modified_base	277916	277916	61	+	.	coverage=151;context=GAAACGTACCGGACGCTGTCTGACACAGAGCTGAGGCCGTC;IPDRatio=2.00
CP008925 Salmonella_enterica_subsp._enterica_serovar_Cerro_87	kinModCall	m6A	277924	277924	230	+	.	coverage=150;context=CCGGACGCTGTCTGACACAGAGCTGAGGCCGTCTGGGCTGG;IPDRatio=10.15;frac=1.000;fracLow=1.000;fracUp=1.000;identificationQv=200
CP008925 Salmonella_enterica_subsp._enterica_serovar_Cerro_87	kinModCall	modified_base	277947	277947	28	+	.	coverage=150;context=TGAGGCCGTCTGGGCTGGTCGGTAATACCGATGCAGAGCGC;IPDRatio=1.74
CP008925 Salmonella_enterica_subsp._enterica_serovar_Cerro_87	kinModCall	m6A	277963	277963	211	+	.	coverage=157;context=GGTCGGTAATACCGATGCAGAGCGCACTATCGGAGCAAGAG;IPDRatio=8.39;frac=0.953;fracLow=0.862;fracUp=1.000;identificationQv=222
CP008925 Salmonella_enterica_subsp._enterica_serovar_Cerro_87	kinModCall	modified_base	277976	277976	24	-	.	coverage=158;context=GCGCTCTCCATCGCTCTTGCTCCGATAGTGCGCTCTGCATC;IPDRatio=1.42
CP008925 Salmonella_enterica_subsp._enterica_serovar_Cerro_87	kinModCall	modified_base	277981	277981	29	-	.	coverage=156;context=TTTTCGCGCTCTCCATCGCTCTTGCTCCGATAGTGCGCTCT;IPDRatio=1.55
CP008925 Salmonella_enterica_subsp._enterica_serovar_Cerro_87	kinModCall	modified_base	278002	278002	22	+	.	coverage=146;context=AGCGATGGAGAGCGCGAAAAAGACATTTTTGGATGGTCTGC;IPDRatio=1.41
CP008925 Salmonella_enterica_subsp._enterica_serovar_Cerro_87	kinModCall	modified_base	278024	278024	33	+	.	coverage=160;context=ACATTTTTGGATGGTCTGCGACCTCTTGTGGAGGAGATGCT;IPDRatio=1.63
CP008925 Salmonella_enterica_subsp._enterica_serovar_Cerro_87	kinModCall	modified_base	278043	278043	39	+	.	coverage=152;context=GACCTCTTGTGGAGGAGATGCTGGGTAGCTATCTAGCGTCT;IPDRatio=1.76
CP008925 Salmonella_enterica_subsp._enterica_serovar_Cerro_87	kinModCall	m4C	278051	278051	60	+	.	coverage=152;context=GTGGAGGAGATGCTGGGTAGCTATCTAGCGTCTTAACTGAA;IPDRatio=2.31;frac=0.564;fracLow=0.389;fracUp=0.721;identificationQv=30
CP008925 Salmonella_enterica_subsp._enterica_serovar_Cerro_87	kinModCall	modified_base	278054	278054	23	-	.	coverage=153;context=ATGTTCAGTTAAGACGCTAGATAGCTACCCAGCATCTCCTC;IPDRatio=1.42
CP008925 Salmonella_enterica_subsp._enterica_serovar_Cerro_87	kinModCall	modified_base	278062	278062	35	-	.	coverage=141;context=TGAATATCATGTTCAGTTAAGACGCTAGATAGCTACCCAGC;IPDRatio=1.64
CP008925 Salmonella_enterica_subsp._enterica_serovar_Cerro_87	kinModCall	modified_base	278074	278074	39	-	.	coverage=154;context=CGCCTGGCGCGGTGAATATCATGTTCAGTTAAGACGCTAGA;IPDRatio=1.76
CP008925 Salmonella_enterica_subsp._enterica_serovar_Cerro_87	kinModCall	modified_base	278076	278076	21	+	.	coverage=151;context=TAGCGTCTTAACTGAACATGATATTCACCGCGCCAGGCGAA;IPDRatio=1.41
CP008925 Salmonella_enterica_subsp._enterica_serovar_Cerro_87	kinModCall	modified_base	278079	278079	24	-	.	coverage=146;context=CCATTCGCCTGGCGCGGTGAATATCATGTTCAGTTAAGACG;IPDRatio=1.46
CP008925 Salmonella_enterica_subsp._enterica_serovar_Cerro_87	kinModCall	m4C	278150	278150	54	-	.	coverage=147;context=AACATCAGGAAGAAGCAGGTCTTCATAGCCCACTGTTGCGG;IPDRatio=2.03;frac=0.492;fracLow=0.319;fracUp=0.687;identificationQv=29
CP008925 Salmonella_enterica_subsp._enterica_serovar_Cerro_87	kinModCall	modified_base	278172	278172	43	-	.	coverage=139;context=CACAGGCAATCAGGATGTCCTTAACATCAGGAAGAAGCAGG;IPDRatio=1.74
CP008925 Salmonella_enterica_subsp._enterica_serovar_Cerro_87	kinModCall	modified_base	278180	278180	27	-	.	coverage=133;context=ACCATCCACACAGGCAATCAGGATGTCCTTAACATCAGGAA;IPDRatio=1.52
CP008925 Salmonella_enterica_subsp._enterica_serovar_Cerro_87	kinModCall	modified_base	278183	278183	33	+	.	coverage=138;context=CTGATGTTAAGGACATCCTGATTGCCTGTGTGGATGGTCTG;IPDRatio=1.61
CP008925 Salmonella_enterica_subsp._enterica_serovar_Cerro_87	kinModCall	modified_base	278202	278202	27	-	.	coverage=136;context=TCGCATCCGGGAAGCCCTTCAGACCATCCACACAGGCAATC;IPDRatio=1.46
CP008925 Salmonella_enterica_subsp._enterica_serovar_Cerro_87	kinModCall	modified_base	278223	278223	23	-	.	coverage=139;context=TTTGCGGGAAGACGCTGTTTATCGCATCCGGGAAGCCCTTC;IPDRatio=1.48
CP008925 Salmonella_enterica_subsp._enterica_serovar_Cerro_87	kinModCall	m6A	278247	278247	73	+	.	coverage=131;context=CAGCGTCTTCCCGCAAACCCATATCCAGCTGTGCAGTATCC;IPDRatio=2.29;frac=0.540;fracLow=0.365;fracUp=0.699;identificationQv=34
CP008925 Salmonella_enterica_subsp._enterica_serovar_Cerro_87	kinModCall	modified_base	278266	278266	26	+	.	coverage=134;context=CATATCCAGCTGTGCAGTATCCATATGGTGCGTAACAGCCT;IPDRatio=1.49
CP008925 Salmonella_enterica_subsp._enterica_serovar_Cerro_87	kinModCall	modified_base	278274	278274	22	-	.	coverage=138;context=CGTATTTCAGGCTGTTACGCACCATATGGATACTGCACAGC;IPDRatio=1.43
CP008925 Salmonella_enterica_subsp._enterica_serovar_Cerro_87	kinModCall	modified_base	278315	278315	53	-	.	coverage=127;context=CTTCCGGCCGCTGGTGACGGCTTTGTAGTCTTTCCAGGACA;IPDRatio=2.04
CP008925 Salmonella_enterica_subsp._enterica_serovar_Cerro_87	kinModCall	modified_base	278368	278368	24	+	.	coverage=125;context=GCCCCGACCGAAGAGGCGGCACTGATGGCGATGGATGCGTT;IPDRatio=1.52
CP008925 Salmonella_enterica_subsp._enterica_serovar_Cerro_87	kinModCall	modified_base	278406	278406	29	+	.	coverage=122;context=GTTCGCGAAAGTCCGGGACGATAAATATCCGCAAATCAGCA;IPDRatio=1.51
CP008925 Salmonella_enterica_subsp._enterica_serovar_Cerro_87	kinModCall	modified_base	278409	278409	25	+	.	coverage=125;context=CGCGAAAGTCCGGGACGATAAATATCCGCAAATCAGCAAAA;IPDRatio=1.40
CP008925 Salmonella_enterica_subsp._enterica_serovar_Cerro_87	kinModCall	modified_base	278451	278451	31	-	.	coverage=120;context=AACTGAAGAGCGTATTGAGGTTTTCCCGGTGCGCACGCCAG;IPDRatio=1.61
CP008925 Salmonella_enterica_subsp._enterica_serovar_Cerro_87	kinModCall	modified_base	278473	278473	21	-	.	coverage=125;context=GCCTTGCGGATATCCGGCGGATAACTGAAGAGCGTATTGAG;IPDRatio=1.38
CP008925 Salmonella_enterica_subsp._enterica_serovar_Cerro_87	kinModCall	m6A	278484	278484	30	-	.	coverage=125;context=TCGTATAGATGGCCTTGCGGATATCCGGCGGATAACTGAAG;IPDRatio=1.56;frac=0.297;fracLow=0.150;fracUp=0.498;identificationQv=12
CP008925 Salmonella_enterica_subsp._enterica_serovar_Cerro_87	kinModCall	modified_base	278529	278529	22	-	.	coverage=127;context=TAATCGCGGCACGGATCACGCAGTTCAGGGATTCGATTGCG;IPDRatio=1.48
CP008925 Salmonella_enterica_subsp._enterica_serovar_Cerro_87	kinModCall	m6A	278534	278534	198	+	.	coverage=124;context=TCGAATCCCTGAACTGCGTGATCCGTGCCGCGATTAAGAAA;IPDRatio=6.23;frac=0.960;fracLow=0.856;fracUp=0.978;identificationQv=225
CP008925 Salmonella_enterica_subsp._enterica_serovar_Cerro_87	kinModCall	m6A	278535	278535	204	-	.	coverage=127;context=GTTTCTTAATCGCGGCACGGATCACGCAGTTCAGGGATTCG;IPDRatio=5.46;frac=1.000;fracLow=1.000;fracUp=1.000;identificationQv=264
CP008925 Salmonella_enterica_subsp._enterica_serovar_Cerro_87	kinModCall	modified_base	278551	278551	31	-	.	coverage=124;context=GTTGGGAACACCTTACGTTTCTTAATCGCGGCACGGATCAC;IPDRatio=1.67
CP008925 Salmonella_enterica_subsp._enterica_serovar_Cerro_87	kinModCall	modified_base	278580	278580	27	-	.	coverage=115;context=GATAAATAACTTTTCGTACTGAGTCATCCGTTGGGAACACC;IPDRatio=1.65
CP008925 Salmonella_enterica_subsp._enterica_serovar_Cerro_87	kinModCall	modified_base	278592	278592	23	+	.	coverage=114;context=GGATGACTCAGTACGAAAAGTTATTTATCTGGCAATCAAGG;IPDRatio=1.51
CP008925 Salmonella_enterica_subsp._enterica_serovar_Cerro_87	kinModCall	modified_base	278592	278592	23	-	.	coverage=114;context=CCTTGATTGCCAGATAAATAACTTTTCGTACTGAGTCATCC;IPDRatio=1.48
CP008925 Salmonella_enterica_subsp._enterica_serovar_Cerro_87	kinModCall	modified_base	278595	278595	27	-	.	coverage=113;context=CATCCTTGATTGCCAGATAAATAACTTTTCGTACTGAGTCA;IPDRatio=1.53
CP008925 Salmonella_enterica_subsp._enterica_serovar_Cerro_87	kinModCall	modified_base	278596	278596	26	+	.	coverage=111;context=GACTCAGTACGAAAAGTTATTTATCTGGCAATCAAGGATGC;IPDRatio=1.53
CP008925 Salmonella_enterica_subsp._enterica_serovar_Cerro_87	kinModCall	modified_base	278599	278599	30	-	.	coverage=113;context=GACGCATCCTTGATTGCCAGATAAATAACTTTTCGTACTGA;IPDRatio=1.56
CP008925 Salmonella_enterica_subsp._enterica_serovar_Cerro_87	kinModCall	m6A	278607	278607	56	-	.	coverage=117;context=ATTTTTTTGACGCATCCTTGATTGCCAGATAAATAACTTTT;IPDRatio=2.15;frac=0.318;fracLow=0.206;fracUp=0.487;identificationQv=6
CP008925 Salmonella_enterica_subsp._enterica_serovar_Cerro_87	kinModCall	modified_base	278620	278620	21	+	.	coverage=112;context=CTGGCAATCAAGGATGCGTCAAAAAAATGGAGTATGCCGAT;IPDRatio=1.40
CP008925 Salmonella_enterica_subsp._enterica_serovar_Cerro_87	kinModCall	modified_base	278621	278621	23	+	.	coverage=109;context=TGGCAATCAAGGATGCGTCAAAAAAATGGAGTATGCCGATC;IPDRatio=1.50
CP008925 Salmonella_enterica_subsp._enterica_serovar_Cerro_87	kinModCall	modified_base	278632	278632	25	-	.	coverage=115;context=CGCCAGTTCTGGATCGGCATACTCCATTTTTTTGACGCATC;IPDRatio=1.53
CP008925 Salmonella_enterica_subsp._enterica_serovar_Cerro_87	kinModCall	m4C	278635	278635	32	-	.	coverage=113;context=AGCCGCCAGTTCTGGATCGGCATACTCCATTTTTTTGACGC;IPDRatio=1.72;frac=0.810;fracLow=0.620;fracUp=0.910;identificationQv=12
CP008925 Salmonella_enterica_subsp._enterica_serovar_Cerro_87	kinModCall	m6A	278639	278639	221	+	.	coverage=113;context=CAAAAAAATGGAGTATGCCGATCCAGAACTGGCGGCTGGCG;IPDRatio=5.83;frac=1.000;fracLow=0.982;fracUp=1.000;identificationQv=203
CP008925 Salmonella_enterica_subsp._enterica_serovar_Cerro_87	kinModCall	m6A	278640	278640	187	-	.	coverage=115;context=TCGCCAGCCGCCAGTTCTGGATCGGCATACTCCATTTTTTT;IPDRatio=7.41;frac=0.975;fracLow=0.849;fracUp=1.000;identificationQv=197
CP008925 Salmonella_enterica_subsp._enterica_serovar_Cerro_87	kinModCall	modified_base	278669	278669	37	+	.	coverage=109;context=GGCGGCTGGCGATGAGCCGTTTTATTATCGAGTTCGGTGAC;IPDRatio=1.75
CP008925 Salmonella_enterica_subsp._enterica_serovar_Cerro_87	kinModCall	modified_base	278680	278680	29	-	.	coverage=115;context=TCGCTCAGGCGGTCACCGAACTCGATAATAAAACGGCTCAT;IPDRatio=1.59
CP008925 Salmonella_enterica_subsp._enterica_serovar_Cerro_87	kinModCall	modified_base	278684	278684	39	-	.	coverage=102;context=GTGATCGCTCAGGCGGTCACCGAACTCGATAATAAAACGGC;IPDRatio=2.14
CP008925 Salmonella_enterica_subsp._enterica_serovar_Cerro_87	kinModCall	m6A	278700	278700	163	+	.	coverage=113;context=GTTCGGTGACCGCCTGAGCGATCACCTTTAGTAACTGGGCA;IPDRatio=6.36;frac=0.995;fracLow=0.980;fracUp=1.000;identificationQv=142
CP008925 Salmonella_enterica_subsp._enterica_serovar_Cerro_87	kinModCall	m6A	278701	278701	170	-	.	coverage=119;context=CTGCCCAGTTACTAAAGGTGATCGCTCAGGCGGTCACCGAA;IPDRatio=4.92;frac=0.984;fracLow=0.875;fracUp=1.000;identificationQv=223
CP008925 Salmonella_enterica_subsp._enterica_serovar_Cerro_87	kinModCall	modified_base	278703	278703	37	+	.	coverage=110;context=CGGTGACCGCCTGAGCGATCACCTTTAGTAACTGGGCAGTT;IPDRatio=1.73
CP008925 Salmonella_enterica_subsp._enterica_serovar_Cerro_87	kinModCall	modified_base	278710	278710	24	+	.	coverage=109;context=CGCCTGAGCGATCACCTTTAGTAACTGGGCAGTTACACAGA;IPDRatio=1.52
CP008925 Salmonella_enterica_subsp._enterica_serovar_Cerro_87	kinModCall	modified_base	278714	278714	49	-	.	coverage=114;context=TAATTCTGTGTAACTGCCCAGTTACTAAAGGTGATCGCTCA;IPDRatio=2.13
CP008925 Salmonella_enterica_subsp._enterica_serovar_Cerro_87	kinModCall	modified_base	278758	278758	28	-	.	coverage=118;context=CAATAGAAACAGAGATGCGCAACACAAAAGAATGAGCCTGT;IPDRatio=1.47
CP008925 Salmonella_enterica_subsp._enterica_serovar_Cerro_87	kinModCall	m6A	278766	278766	184	-	.	coverage=118;context=ATCTAAAACAATAGAAACAGAGATGCGCAACACAAAAGAAT;IPDRatio=8.52;frac=1.000;fracLow=0.903;fracUp=1.000;identificationQv=140
CP008925 Salmonella_enterica_subsp._enterica_serovar_Cerro_87	kinModCall	modified_base	278769	278769	41	+	.	coverage=104;context=CTTTTGTGTTGCGCATCTCTGTTTCTATTGTTTTAGATAGC;IPDRatio=1.99
CP008925 Salmonella_enterica_subsp._enterica_serovar_Cerro_87	kinModCall	modified_base	278774	278774	28	-	.	coverage=116;context=TCATGGCTATCTAAAACAATAGAAACAGAGATGCGCAACAC;IPDRatio=1.53
CP008925 Salmonella_enterica_subsp._enterica_serovar_Cerro_87	kinModCall	modified_base	278780	278780	30	-	.	coverage=115;context=GAGCTCTCATGGCTATCTAAAACAATAGAAACAGAGATGCG;IPDRatio=1.59
CP008925 Salmonella_enterica_subsp._enterica_serovar_Cerro_87	kinModCall	m4C	278788	278788	51	-	.	coverage=116;context=CAGCAACGGAGCTCTCATGGCTATCTAAAACAATAGAAACA;IPDRatio=2.17;frac=0.606;fracLow=0.281;fracUp=0.837;identificationQv=24
CP008925 Salmonella_enterica_subsp._enterica_serovar_Cerro_87	kinModCall	m6A	278811	278811	49	+	.	coverage=111;context=ATGAGAGCTCCGTTGCTGAGAATTTTAGTCGTGGGGTTCTT;IPDRatio=1.99;frac=0.349;fracLow=0.204;fracUp=0.499;identificationQv=24
CP008925 Salmonella_enterica_subsp._enterica_serovar_Cerro_87	kinModCall	modified_base	278814	278814	30	+	.	coverage=107;context=AGAGCTCCGTTGCTGAGAATTTTAGTCGTGGGGTTCTTTCT;IPDRatio=1.61
CP008925 Salmonella_enterica_subsp._enterica_serovar_Cerro_87	kinModCall	modified_base	278867	278867	28	+	.	coverage=108;context=GGGCGCATTTCAAAACTGCAAGAACATCTGCTGAATACTGT;IPDRatio=1.70
CP008925 Salmonella_enterica_subsp._enterica_serovar_Cerro_87	kinModCall	modified_base	278875	278875	21	-	.	coverage=111;context=AGGGCTATACAGTATTCAGCAGATGTTCTTGCAGTTTTGAA;IPDRatio=1.39
CP008925 Salmonella_enterica_subsp._enterica_serovar_Cerro_87	kinModCall	modified_base	278884	278884	33	+	.	coverage=113;context=GCAAGAACATCTGCTGAATACTGTATAGCCCTGTATATCGC;IPDRatio=1.75
CP008925 Salmonella_enterica_subsp._enterica_serovar_Cerro_87	kinModCall	modified_base	278890	278890	33	-	.	coverage=107;context=CAACATGCGATATACAGGGCTATACAGTATTCAGCAGATGT;IPDRatio=1.88
CP008925 Salmonella_enterica_subsp._enterica_serovar_Cerro_87	kinModCall	modified_base	278891	278891	42	-	.	coverage=106;context=ACAACATGCGATATACAGGGCTATACAGTATTCAGCAGATG;IPDRatio=2.33
CP008925 Salmonella_enterica_subsp._enterica_serovar_Cerro_87	kinModCall	modified_base	278904	278904	21	+	.	coverage=110;context=CTGTATAGCCCTGTATATCGCATGTTGTTGAGGTCAGTGTG;IPDRatio=1.46
CP008925 Salmonella_enterica_subsp._enterica_serovar_Cerro_87	kinModCall	modified_base	278927	278927	31	+	.	coverage=97;context=GTTGTTGAGGTCAGTGTGCAATTCCTCGGTACTGGCTTGTT;IPDRatio=1.67
CP008925 Salmonella_enterica_subsp._enterica_serovar_Cerro_87	kinModCall	modified_base	278946	278946	78	+	.	coverage=96;context=AATTCCTCGGTACTGGCTTGTTCTGTATAGGTCTGGAGATT;IPDRatio=3.24
CP008925 Salmonella_enterica_subsp._enterica_serovar_Cerro_87	kinModCall	m6A	278947	278947	79	-	.	coverage=100;context=AAATCTCCAGACCTATACAGAACAAGCCAGTACCGAGGAAT;IPDRatio=5.47;frac=0.638;fracLow=0.473;fracUp=0.764;identificationQv=16
CP008925 Salmonella_enterica_subsp._enterica_serovar_Cerro_87	kinModCall	m4C	278948	278948	61	+	.	coverage=100;context=TTCCTCGGTACTGGCTTGTTCTGTATAGGTCTGGAGATTTC;IPDRatio=2.51;frac=0.798;fracLow=0.548;fracUp=0.997;identificationQv=31
CP008925 Salmonella_enterica_subsp._enterica_serovar_Cerro_87	kinModCall	modified_base	278953	278953	21	-	.	coverage=99;context=ACCCAGAAATCTCCAGACCTATACAGAACAAGCCAGTACCG;IPDRatio=1.37
CP008925 Salmonella_enterica_subsp._enterica_serovar_Cerro_87	kinModCall	modified_base	278968	278968	42	+	.	coverage=97;context=CTGTATAGGTCTGGAGATTTCTGGGTAGTGTCCTCTTGGAC;IPDRatio=2.42
CP008925 Salmonella_enterica_subsp._enterica_serovar_Cerro_87	kinModCall	modified_base	278990	278990	33	+	.	coverage=95;context=GGGTAGTGTCCTCTTGGACCTGAACATATGTTTTTGATTGA;IPDRatio=1.84
CP008925 Salmonella_enterica_subsp._enterica_serovar_Cerro_87	kinModCall	m6A	278990	278990	31	-	.	coverage=96;context=TCAATCAAAAACATATGTTCAGGTCCAAGAGGACACTACCC;IPDRatio=1.61;frac=0.157;fracLow=0.014;fracUp=0.323;identificationQv=6
CP008925 Salmonella_enterica_subsp._enterica_serovar_Cerro_87	kinModCall	m6A	278992	278992	30	+	.	coverage=95;context=GTAGTGTCCTCTTGGACCTGAACATATGTTTTTGATTGAAA;IPDRatio=1.65;frac=0.190;fracLow=0.044;fracUp=0.338;identificationQv=4
CP008925 Salmonella_enterica_subsp._enterica_serovar_Cerro_87	kinModCall	modified_base	279003	279003	22	-	.	coverage=95;context=CACGATGCCATTTTCAATCAAAAACATATGTTCAGGTCCAA;IPDRatio=1.46
CP008925 Salmonella_enterica_subsp._enterica_serovar_Cerro_87	kinModCall	modified_base	279033	279033	33	-	.	coverage=107;context=AAACAACATTTCACAGCGTAAAGGATAAAACACGATGCCAT;IPDRatio=1.61
CP008925 Salmonella_enterica_subsp._enterica_serovar_Cerro_87	kinModCall	modified_base	279045	279045	32	-	.	coverage=102;context=CGGAAGGGCACAAAACAACATTTCACAGCGTAAAGGATAAA;IPDRatio=1.72
CP008925 Salmonella_enterica_subsp._enterica_serovar_Cerro_87	kinModCall	modified_base	279073	279073	22	-	.	coverage=113;context=GACGATCCCGTCGCATCACCAATCACAACGGAAGGGCACAA;IPDRatio=1.42
CP008925 Salmonella_enterica_subsp._enterica_serovar_Cerro_87	kinModCall	modified_base	279079	279079	33	-	.	coverage=111;context=TGCATGGACGATCCCGTCGCATCACCAATCACAACGGAAGG;IPDRatio=1.62
CP008925 Salmonella_enterica_subsp._enterica_serovar_Cerro_87	kinModCall	m6A	279088	279088	202	+	.	coverage=109;context=GTGATTGGTGATGCGACGGGATCGTCCATGCACCCTTCCTT;IPDRatio=7.03;frac=1.000;fracLow=0.983;fracUp=1.000;identificationQv=242
CP008925 Salmonella_enterica_subsp._enterica_serovar_Cerro_87	kinModCall	m6A	279089	279089	202	-	.	coverage=111;context=AAAGGAAGGGTGCATGGACGATCCCGTCGCATCACCAATCA;IPDRatio=7.94;frac=0.985;fracLow=0.985;fracUp=1.000;identificationQv=187
CP008925 Salmonella_enterica_subsp._enterica_serovar_Cerro_87	kinModCall	modified_base	279104	279104	22	-	.	coverage=115;context=GATACGCCGTCAATAAAAGGAAGGGTGCATGGACGATCCCG;IPDRatio=1.51
CP008925 Salmonella_enterica_subsp._enterica_serovar_Cerro_87	kinModCall	modified_base	279111	279111	27	+	.	coverage=112;context=GTCCATGCACCCTTCCTTTTATTGACGGCGTATCAGTCCAT;IPDRatio=1.46
CP008925 Salmonella_enterica_subsp._enterica_serovar_Cerro_87	kinModCall	modified_base	279124	279124	29	+	.	coverage=113;context=TCCTTTTATTGACGGCGTATCAGTCCATTGATGCCATGCTT;IPDRatio=1.65
CP008925 Salmonella_enterica_subsp._enterica_serovar_Cerro_87	kinModCall	modified_base	279127	279127	21	-	.	coverage=113;context=AGCAAGCATGGCATCAATGGACTGATACGCCGTCAATAAAA;IPDRatio=1.44
CP008925 Salmonella_enterica_subsp._enterica_serovar_Cerro_87	kinModCall	m4C	279138	279138	34	+	.	coverage=115;context=GCGTATCAGTCCATTGATGCCATGCTTGCTTAATTTGTCCA;IPDRatio=1.72;frac=0.759;fracLow=0.508;fracUp=1.000;identificationQv=12
CP008925 Salmonella_enterica_subsp._enterica_serovar_Cerro_87	kinModCall	modified_base	279152	279152	24	+	.	coverage=120;context=TGATGCCATGCTTGCTTAATTTGTCCAGCATCAGCAAGCCG;IPDRatio=1.51
CP008925 Salmonella_enterica_subsp._enterica_serovar_Cerro_87	kinModCall	modified_base	279153	279153	26	-	.	coverage=113;context=ACGGCTTGCTGATGCTGGACAAATTAAGCAAGCATGGCATC;IPDRatio=1.53
CP008925 Salmonella_enterica_subsp._enterica_serovar_Cerro_87	kinModCall	modified_base	279163	279163	41	-	.	coverage=110;context=AAAGAAAACGACGGCTTGCTGATGCTGGACAAATTAAGCAA;IPDRatio=1.78
CP008925 Salmonella_enterica_subsp._enterica_serovar_Cerro_87	kinModCall	modified_base	279164	279164	23	+	.	coverage=117;context=TGCTTAATTTGTCCAGCATCAGCAAGCCGTCGTTTTCTTTC;IPDRatio=1.43
CP008925 Salmonella_enterica_subsp._enterica_serovar_Cerro_87	kinModCall	modified_base	279191	279191	21	+	.	coverage=126;context=CGTCGTTTTCTTTCTGCTGCAATTCAAGCAACTTAAACCGT;IPDRatio=1.38
CP008925 Salmonella_enterica_subsp._enterica_serovar_Cerro_87	kinModCall	modified_base	279205	279205	23	+	.	coverage=124;context=TGCTGCAATTCAAGCAACTTAAACCGTATTTCGTTAAGTAA;IPDRatio=1.47
CP008925 Salmonella_enterica_subsp._enterica_serovar_Cerro_87	kinModCall	modified_base	279215	279215	29	-	.	coverage=113;context=TATTAAACCTTTACTTAACGAAATACGGTTTAAGTTGCTTG;IPDRatio=1.57
CP008925 Salmonella_enterica_subsp._enterica_serovar_Cerro_87	kinModCall	modified_base	279218	279218	27	+	.	coverage=124;context=GCAACTTAAACCGTATTTCGTTAAGTAAAGGTTTAATAACT;IPDRatio=1.56
CP008925 Salmonella_enterica_subsp._enterica_serovar_Cerro_87	kinModCall	modified_base	279225	279225	39	-	.	coverage=107;context=AGCGCGGAGTTATTAAACCTTTACTTAACGAAATACGGTTT;IPDRatio=1.99
CP008925 Salmonella_enterica_subsp._enterica_serovar_Cerro_87	kinModCall	modified_base	279226	279226	56	+	.	coverage=113;context=AACCGTATTTCGTTAAGTAAAGGTTTAATAACTCCGCGCTT;IPDRatio=2.04
CP008925 Salmonella_enterica_subsp._enterica_serovar_Cerro_87	kinModCall	modified_base	279226	279226	24	-	.	coverage=108;context=AAGCGCGGAGTTATTAAACCTTTACTTAACGAAATACGGTT;IPDRatio=1.49
CP008925 Salmonella_enterica_subsp._enterica_serovar_Cerro_87	kinModCall	modified_base	279229	279229	25	+	.	coverage=113;context=CGTATTTCGTTAAGTAAAGGTTTAATAACTCCGCGCTTGCG;IPDRatio=1.51
CP008925 Salmonella_enterica_subsp._enterica_serovar_Cerro_87	kinModCall	modified_base	279233	279233	23	+	.	coverage=116;context=TTTCGTTAAGTAAAGGTTTAATAACTCCGCGCTTGCGAACC;IPDRatio=1.47
CP008925 Salmonella_enterica_subsp._enterica_serovar_Cerro_87	kinModCall	modified_base	279259	279259	21	+	.	coverage=119;context=CCGCGCTTGCGAACCACCTTTTTGATAACGTCTTTTTCGAA;IPDRatio=1.49
CP008925 Salmonella_enterica_subsp._enterica_serovar_Cerro_87	kinModCall	modified_base	279282	279282	28	+	.	coverage=120;context=GATAACGTCTTTTTCGAAGTATAAACGGCAGAAGTGATTTT;IPDRatio=1.51
CP008925 Salmonella_enterica_subsp._enterica_serovar_Cerro_87	kinModCall	modified_base	279283	279283	43	-	.	coverage=112;context=GAAAATCACTTCTGCCGTTTATACTTCGAAAAAGACGTTAT;IPDRatio=1.82
CP008925 Salmonella_enterica_subsp._enterica_serovar_Cerro_87	kinModCall	modified_base	279284	279284	30	-	.	coverage=106;context=TGAAAATCACTTCTGCCGTTTATACTTCGAAAAAGACGTTA;IPDRatio=1.72
CP008925 Salmonella_enterica_subsp._enterica_serovar_Cerro_87	kinModCall	modified_base	279299	279299	34	-	.	coverage=103;context=AGTGTAGGCGAATTATGAAAATCACTTCTGCCGTTTATACT;IPDRatio=1.72
CP008925 Salmonella_enterica_subsp._enterica_serovar_Cerro_87	kinModCall	modified_base	279300	279300	42	+	.	coverage=120;context=GTATAAACGGCAGAAGTGATTTTCATAATTCGCCTACACTC;IPDRatio=1.92
CP008925 Salmonella_enterica_subsp._enterica_serovar_Cerro_87	kinModCall	modified_base	279306	279306	22	-	.	coverage=107;context=GGTGAAGAGTGTAGGCGAATTATGAAAATCACTTCTGCCGT;IPDRatio=1.48
CP008925 Salmonella_enterica_subsp._enterica_serovar_Cerro_87	kinModCall	modified_base	279310	279310	22	-	.	coverage=107;context=GCAGGGTGAAGAGTGTAGGCGAATTATGAAAATCACTTCTG;IPDRatio=1.49
CP008925 Salmonella_enterica_subsp._enterica_serovar_Cerro_87	kinModCall	modified_base	279314	279314	29	+	.	coverage=119;context=AGTGATTTTCATAATTCGCCTACACTCTTCACCCTGCGCTG;IPDRatio=1.62
CP008925 Salmonella_enterica_subsp._enterica_serovar_Cerro_87	kinModCall	modified_base	279315	279315	21	+	.	coverage=115;context=GTGATTTTCATAATTCGCCTACACTCTTCACCCTGCGCTGG;IPDRatio=1.47
CP008925 Salmonella_enterica_subsp._enterica_serovar_Cerro_87	kinModCall	modified_base	279320	279320	35	-	.	coverage=100;context=ATTTGCCAGCGCAGGGTGAAGAGTGTAGGCGAATTATGAAA;IPDRatio=1.88
CP008925 Salmonella_enterica_subsp._enterica_serovar_Cerro_87	kinModCall	m6A	279369	279369	33	+	.	coverage=111;context=CTGAAAGGCTGGGGAGAAGGACGTCCAGTTGCTGAACGGAG;IPDRatio=1.72;frac=0.573;fracLow=0.292;fracUp=0.722;identificationQv=7
CP008925 Salmonella_enterica_subsp._enterica_serovar_Cerro_87	kinModCall	m6A	279383	279383	126	+	.	coverage=107;context=AGAAGGACGTCCAGTTGCTGAACGGAGAGCGAACCATACGC;IPDRatio=7.11;frac=0.963;fracLow=0.834;fracUp=1.000;identificationQv=82
CP008925 Salmonella_enterica_subsp._enterica_serovar_Cerro_87	kinModCall	modified_base	279384	279384	33	+	.	coverage=106;context=GAAGGACGTCCAGTTGCTGAACGGAGAGCGAACCATACGCC;IPDRatio=1.96
CP008925 Salmonella_enterica_subsp._enterica_serovar_Cerro_87	kinModCall	modified_base	279384	279384	71	-	.	coverage=99;context=GGCGTATGGTTCGCTCTCCGTTCAGCAACTGGACGTCCTTC;IPDRatio=2.89
CP008925 Salmonella_enterica_subsp._enterica_serovar_Cerro_87	kinModCall	modified_base	279388	279388	32	+	.	coverage=106;context=GACGTCCAGTTGCTGAACGGAGAGCGAACCATACGCCCTGA;IPDRatio=1.77
CP008925 Salmonella_enterica_subsp._enterica_serovar_Cerro_87	kinModCall	modified_base	279391	279391	21	-	.	coverage=105;context=GAATCAGGGCGTATGGTTCGCTCTCCGTTCAGCAACTGGAC;IPDRatio=1.58
CP008925 Salmonella_enterica_subsp._enterica_serovar_Cerro_87	kinModCall	modified_base	279400	279400	25	+	.	coverage=108;context=CTGAACGGAGAGCGAACCATACGCCCTGATTCCACGTGTTA;IPDRatio=1.69
CP008925 Salmonella_enterica_subsp._enterica_serovar_Cerro_87	kinModCall	modified_base	279408	279408	26	+	.	coverage=108;context=AGAGCGAACCATACGCCCTGATTCCACGTGTTATCAAACTT;IPDRatio=1.47
CP008925 Salmonella_enterica_subsp._enterica_serovar_Cerro_87	kinModCall	m6A	279410	279410	25	-	.	coverage=102;context=TGAAGTTTGATAACACGTGGAATCAGGGCGTATGGTTCGCT;IPDRatio=1.51;frac=0.196;fracLow=0.032;fracUp=0.342;identificationQv=6
CP008925 Salmonella_enterica_subsp._enterica_serovar_Cerro_87	kinModCall	m6A	279421	279421	82	-	.	coverage=104;context=TAACCACGGTATGAAGTTTGATAACACGTGGAATCAGGGCG;IPDRatio=2.44;frac=0.652;fracLow=0.458;fracUp=0.849;identificationQv=17
CP008925 Salmonella_enterica_subsp._enterica_serovar_Cerro_87	kinModCall	modified_base	279422	279422	31	+	.	coverage=112;context=GCCCTGATTCCACGTGTTATCAAACTTCATACCGTGGTTAT;IPDRatio=1.70
CP008925 Salmonella_enterica_subsp._enterica_serovar_Cerro_87	kinModCall	m4C	279426	279426	39	+	.	coverage=105;context=TGATTCCACGTGTTATCAAACTTCATACCGTGGTTATCATC;IPDRatio=1.86;frac=0.480;fracLow=0.276;fracUp=0.662;identificationQv=32
CP008925 Salmonella_enterica_subsp._enterica_serovar_Cerro_87	kinModCall	m4C	279429	279429	27	+	.	coverage=107;context=TTCCACGTGTTATCAAACTTCATACCGTGGTTATCATCCAG;IPDRatio=1.55;frac=0.508;fracLow=0.122;fracUp=0.725;identificationQv=3
CP008925 Salmonella_enterica_subsp._enterica_serovar_Cerro_87	kinModCall	modified_base	279437	279437	35	-	.	coverage=96;context=CGCCTTGTCTGGATGATAACCACGGTATGAAGTTTGATAAC;IPDRatio=1.84
CP008925 Salmonella_enterica_subsp._enterica_serovar_Cerro_87	kinModCall	modified_base	279439	279439	39	+	.	coverage=110;context=TATCAAACTTCATACCGTGGTTATCATCCAGACAAGGCGCT;IPDRatio=1.77
CP008925 Salmonella_enterica_subsp._enterica_serovar_Cerro_87	kinModCall	modified_base	279440	279440	30	-	.	coverage=106;context=AAGCGCCTTGTCTGGATGATAACCACGGTATGAAGTTTGAT;IPDRatio=1.54
CP008925 Salmonella_enterica_subsp._enterica_serovar_Cerro_87	kinModCall	modified_base	279442	279442	42	-	.	coverage=103;context=TCAAGCGCCTTGTCTGGATGATAACCACGGTATGAAGTTTG;IPDRatio=1.81
CP008925 Salmonella_enterica_subsp._enterica_serovar_Cerro_87	kinModCall	modified_base	279453	279453	42	-	.	coverage=104;context=CATGAGCAACCTCAAGCGCCTTGTCTGGATGATAACCACGG;IPDRatio=1.79
CP008925 Salmonella_enterica_subsp._enterica_serovar_Cerro_87	kinModCall	modified_base	279471	279471	38	+	.	coverage=113;context=CAAGGCGCTTGAGGTTGCTCATGTCTTTTGGGGAAAGAGGT;IPDRatio=1.69
CP008925 Salmonella_enterica_subsp._enterica_serovar_Cerro_87	kinModCall	modified_base	279477	279477	32	-	.	coverage=100;context=CACCGAACCTCTTTCCCCAAAAGACATGAGCAACCTCAAGC;IPDRatio=1.53
CP008925 Salmonella_enterica_subsp._enterica_serovar_Cerro_87	kinModCall	modified_base	279487	279487	22	-	.	coverage=99;context=CAGTACCCACCACCGAACCTCTTTCCCCAAAAGACATGAGC;IPDRatio=1.44
CP008925 Salmonella_enterica_subsp._enterica_serovar_Cerro_87	kinModCall	modified_base	279488	279488	27	+	.	coverage=112;context=CTCATGTCTTTTGGGGAAAGAGGTTCGGTGGTGGGTACTGG;IPDRatio=1.62
CP008925 Salmonella_enterica_subsp._enterica_serovar_Cerro_87	kinModCall	modified_base	279491	279491	42	+	.	coverage=109;context=ATGTCTTTTGGGGAAAGAGGTTCGGTGGTGGGTACTGGATA;IPDRatio=1.95
CP008925 Salmonella_enterica_subsp._enterica_serovar_Cerro_87	kinModCall	modified_base	279494	279494	32	-	.	coverage=96;context=GGATATCCAGTACCCACCACCGAACCTCTTTCCCCAAAAGA;IPDRatio=1.54
CP008925 Salmonella_enterica_subsp._enterica_serovar_Cerro_87	kinModCall	m6A	279506	279506	41	-	.	coverage=95;context=CTTCCCGATCCAGGATATCCAGTACCCACCACCGAACCTCT;IPDRatio=1.97;frac=0.279;fracLow=0.140;fracUp=0.452;identificationQv=3
CP008925 Salmonella_enterica_subsp._enterica_serovar_Cerro_87	kinModCall	m6A	279512	279512	82	-	.	coverage=97;context=AACCCACTTCCCGATCCAGGATATCCAGTACCCACCACCGA;IPDRatio=2.61;frac=0.945;fracLow=0.762;fracUp=1.000;identificationQv=89
CP008925 Salmonella_enterica_subsp._enterica_serovar_Cerro_87	kinModCall	m6A	279518	279518	196	+	.	coverage=108;context=GTGGGTACTGGATATCCTGGATCGGGAAGTGGGTTCCACTG;IPDRatio=8.31;frac=1.000;fracLow=0.984;fracUp=1.000;identificationQv=188
CP008925 Salmonella_enterica_subsp._enterica_serovar_Cerro_87	kinModCall	m6A	279519	279519	169	-	.	coverage=96;context=CCAGTGGAACCCACTTCCCGATCCAGGATATCCAGTACCCA;IPDRatio=7.08;frac=1.000;fracLow=1.000;fracUp=1.000;identificationQv=159
CP008925 Salmonella_enterica_subsp._enterica_serovar_Cerro_87	kinModCall	m6A	279527	279527	65	-	.	coverage=93;context=ATTTGGCACCAGTGGAACCCACTTCCCGATCCAGGATATCC;IPDRatio=2.18;frac=0.571;fracLow=0.384;fracUp=0.783;identificationQv=27
CP008925 Salmonella_enterica_subsp._enterica_serovar_Cerro_87	kinModCall	modified_base	279545	279545	21	+	.	coverage=107;context=AGTGGGTTCCACTGGTGCCAAATACAGGGGGCTGGTAAACC;IPDRatio=1.48
CP008925 Salmonella_enterica_subsp._enterica_serovar_Cerro_87	kinModCall	modified_base	279563	279563	36	-	.	coverage=88;context=GATTTGAGGTATCCACCCGGTTTACCAGCCCCCTGTATTTG;IPDRatio=1.79
CP008925 Salmonella_enterica_subsp._enterica_serovar_Cerro_87	kinModCall	m4C	279566	279566	35	-	.	coverage=77;context=CCGGATTTGAGGTATCCACCCGGTTTACCAGCCCCCTGTAT;IPDRatio=2.25;frac=0.604;fracLow=0.324;fracUp=0.865;identificationQv=8
CP008925 Salmonella_enterica_subsp._enterica_serovar_Cerro_87	kinModCall	modified_base	279572	279572	35	-	.	coverage=86;context=GCCTGTCCGGATTTGAGGTATCCACCCGGTTTACCAGCCCC;IPDRatio=1.79
CP008925 Salmonella_enterica_subsp._enterica_serovar_Cerro_87	kinModCall	m6A	279596	279596	133	+	.	coverage=91;context=CTCAAATCCGGACAGGCCAGAGCACCAGCCTGATAAAATCG;IPDRatio=11.70;frac=0.985;fracLow=0.887;fracUp=1.000;identificationQv=146
CP008925 Salmonella_enterica_subsp._enterica_serovar_Cerro_87	kinModCall	modified_base	279611	279611	26	-	.	coverage=83;context=TAGAAATCAGTAATACGATTTTATCAGGCTGGTGCTCTGGC;IPDRatio=1.70
CP008925 Salmonella_enterica_subsp._enterica_serovar_Cerro_87	kinModCall	m4C	279615	279615	59	+	.	coverage=91;context=GAGCACCAGCCTGATAAAATCGTATTACTGATTTCTAACCA;IPDRatio=2.47;frac=0.755;fracLow=0.519;fracUp=0.981;identificationQv=16
CP008925 Salmonella_enterica_subsp._enterica_serovar_Cerro_87	kinModCall	modified_base	279618	279618	24	+	.	coverage=96;context=CACCAGCCTGATAAAATCGTATTACTGATTTCTAACCAGTG;IPDRatio=1.46
CP008925 Salmonella_enterica_subsp._enterica_serovar_Cerro_87	kinModCall	modified_base	279626	279626	27	-	.	coverage=81;context=TAATGTGCCACTGGTTAGAAATCAGTAATACGATTTTATCA;IPDRatio=1.53
CP008925 Salmonella_enterica_subsp._enterica_serovar_Cerro_87	kinModCall	m4C	279629	279629	74	+	.	coverage=93;context=TAAAATCGTATTACTGATTTCTAACCAGTGGCACATTAATT;IPDRatio=2.79;frac=0.858;fracLow=0.631;fracUp=1.000;identificationQv=29
CP008925 Salmonella_enterica_subsp._enterica_serovar_Cerro_87	kinModCall	modified_base	279640	279640	34	-	.	coverage=83;context=TGAGCTGGTACAATTAATGTGCCACTGGTTAGAAATCAGTA;IPDRatio=1.96
CP008925 Salmonella_enterica_subsp._enterica_serovar_Cerro_87	kinModCall	m6A	279643	279643	39	+	.	coverage=95;context=TGATTTCTAACCAGTGGCACATTAATTGTACCAGCTCAGAC;IPDRatio=1.70;frac=0.174;fracLow=0.006;fracUp=0.322;identificationQv=6
CP008925 Salmonella_enterica_subsp._enterica_serovar_Cerro_87	kinModCall	modified_base	279646	279646	21	+	.	coverage=96;context=TTTCTAACCAGTGGCACATTAATTGTACCAGCTCAGACTCC;IPDRatio=1.37
CP008925 Salmonella_enterica_subsp._enterica_serovar_Cerro_87	kinModCall	modified_base	279662	279662	25	+	.	coverage=88;context=CATTAATTGTACCAGCTCAGACTCCAACTGACAGTCTGCTT;IPDRatio=1.54
CP008925 Salmonella_enterica_subsp._enterica_serovar_Cerro_87	kinModCall	m6A	279668	279668	50	+	.	coverage=95;context=TTGTACCAGCTCAGACTCCAACTGACAGTCTGCTTGAAGCG;IPDRatio=2.04;frac=0.418;fracLow=0.238;fracUp=0.590;identificationQv=10
CP008925 Salmonella_enterica_subsp._enterica_serovar_Cerro_87	kinModCall	modified_base	279676	279676	25	-	.	coverage=89;context=CCGCTACTCGCTTCAAGCAGACTGTCAGTTGGAGTCTGAGC;IPDRatio=1.69
CP008925 Salmonella_enterica_subsp._enterica_serovar_Cerro_87	kinModCall	m6A	279682	279682	21	-	.	coverage=90;context=TTACACCCGCTACTCGCTTCAAGCAGACTGTCAGTTGGAGT;IPDRatio=1.45;frac=0.095;fracLow=0.000;fracUp=0.207;identificationQv=3
CP008925 Salmonella_enterica_subsp._enterica_serovar_Cerro_87	kinModCall	m6A	279692	279692	25	+	.	coverage=92;context=ACAGTCTGCTTGAAGCGAGTAGCGGGTGTAACCTGCCCCCA;IPDRatio=1.58;frac=0.124;fracLow=0.000;fracUp=0.235;identificationQv=9
CP008925 Salmonella_enterica_subsp._enterica_serovar_Cerro_87	kinModCall	modified_base	279701	279701	68	-	.	coverage=88;context=TTTTACTCCTGGGGGCAGGTTACACCCGCTACTCGCTTCAA;IPDRatio=2.75
CP008925 Salmonella_enterica_subsp._enterica_serovar_Cerro_87	kinModCall	modified_base	279714	279714	34	-	.	coverage=92;context=ATAGAAAGTTTGCTTTTACTCCTGGGGGCAGGTTACACCCG;IPDRatio=1.88
CP008925 Salmonella_enterica_subsp._enterica_serovar_Cerro_87	kinModCall	modified_base	279720	279720	53	-	.	coverage=88;context=GTATCAATAGAAAGTTTGCTTTTACTCCTGGGGGCAGGTTA;IPDRatio=2.21
CP008925 Salmonella_enterica_subsp._enterica_serovar_Cerro_87	kinModCall	modified_base	279726	279726	21	-	.	coverage=91;context=TTAAATGTATCAATAGAAAGTTTGCTTTTACTCCTGGGGGC;IPDRatio=1.47
CP008925 Salmonella_enterica_subsp._enterica_serovar_Cerro_87	kinModCall	m4C	279727	279727	62	+	.	coverage=93;context=CCCCCAGGAGTAAAAGCAAACTTTCTATTGATACATTTAAT;IPDRatio=2.40;frac=0.645;fracLow=0.448;fracUp=0.864;identificationQv=14
CP008925 Salmonella_enterica_subsp._enterica_serovar_Cerro_87	kinModCall	modified_base	279733	279733	52	+	.	coverage=100;context=GGAGTAAAAGCAAACTTTCTATTGATACATTTAATCAACTT;IPDRatio=1.90
CP008925 Salmonella_enterica_subsp._enterica_serovar_Cerro_87	kinModCall	modified_base	279734	279734	27	-	.	coverage=87;context=TAAGTTGATTAAATGTATCAATAGAAAGTTTGCTTTTACTC;IPDRatio=1.60
CP008925 Salmonella_enterica_subsp._enterica_serovar_Cerro_87	kinModCall	modified_base	279735	279735	37	+	.	coverage=93;context=AGTAAAAGCAAACTTTCTATTGATACATTTAATCAACTTAT;IPDRatio=1.65
CP008925 Salmonella_enterica_subsp._enterica_serovar_Cerro_87	kinModCall	modified_base	279736	279736	40	+	.	coverage=93;context=GTAAAAGCAAACTTTCTATTGATACATTTAATCAACTTATT;IPDRatio=2.10
CP008925 Salmonella_enterica_subsp._enterica_serovar_Cerro_87	kinModCall	modified_base	279737	279737	25	+	.	coverage=93;context=TAAAAGCAAACTTTCTATTGATACATTTAATCAACTTATTT;IPDRatio=1.54
CP008925 Salmonella_enterica_subsp._enterica_serovar_Cerro_87	kinModCall	modified_base	279738	279738	34	-	.	coverage=87;context=TAAATAAGTTGATTAAATGTATCAATAGAAAGTTTGCTTTT;IPDRatio=1.77
CP008925 Salmonella_enterica_subsp._enterica_serovar_Cerro_87	kinModCall	modified_base	279743	279743	22	-	.	coverage=89;context=CGTTATAAATAAGTTGATTAAATGTATCAATAGAAAGTTTG;IPDRatio=1.50
CP008925 Salmonella_enterica_subsp._enterica_serovar_Cerro_87	kinModCall	modified_base	279744	279744	23	-	.	coverage=86;context=ACGTTATAAATAAGTTGATTAAATGTATCAATAGAAAGTTT;IPDRatio=1.54
CP008925 Salmonella_enterica_subsp._enterica_serovar_Cerro_87	kinModCall	modified_base	279745	279745	21	+	.	coverage=96;context=AACTTTCTATTGATACATTTAATCAACTTATTTATAACGTT;IPDRatio=1.41
CP008925 Salmonella_enterica_subsp._enterica_serovar_Cerro_87	kinModCall	m6A	279747	279747	47	-	.	coverage=87;context=ATAACGTTATAAATAAGTTGATTAAATGTATCAATAGAAAG;IPDRatio=2.11;frac=0.345;fracLow=0.184;fracUp=0.501;identificationQv=9
CP008925 Salmonella_enterica_subsp._enterica_serovar_Cerro_87	kinModCall	modified_base	279754	279754	38	+	.	coverage=94;context=TTGATACATTTAATCAACTTATTTATAACGTTATATTCCAA;IPDRatio=1.71
CP008925 Salmonella_enterica_subsp._enterica_serovar_Cerro_87	kinModCall	modified_base	279757	279757	28	+	.	coverage=89;context=ATACATTTAATCAACTTATTTATAACGTTATATTCCAAATA;IPDRatio=1.84
CP008925 Salmonella_enterica_subsp._enterica_serovar_Cerro_87	kinModCall	modified_base	279757	279757	23	-	.	coverage=86;context=TATTTGGAATATAACGTTATAAATAAGTTGATTAAATGTAT;IPDRatio=1.47
CP008925 Salmonella_enterica_subsp._enterica_serovar_Cerro_87	kinModCall	modified_base	279759	279759	32	-	.	coverage=85;context=TGTATTTGGAATATAACGTTATAAATAAGTTGATTAAATGT;IPDRatio=1.71
CP008925 Salmonella_enterica_subsp._enterica_serovar_Cerro_87	kinModCall	modified_base	279763	279763	33	-	.	coverage=90;context=AGTTTGTATTTGGAATATAACGTTATAAATAAGTTGATTAA;IPDRatio=1.71
CP008925 Salmonella_enterica_subsp._enterica_serovar_Cerro_87	kinModCall	modified_base	279767	279767	26	+	.	coverage=97;context=TCAACTTATTTATAACGTTATATTCCAAATACAAACTTGTT;IPDRatio=1.52
CP008925 Salmonella_enterica_subsp._enterica_serovar_Cerro_87	kinModCall	modified_base	279767	279767	32	-	.	coverage=83;context=AACAAGTTTGTATTTGGAATATAACGTTATAAATAAGTTGA;IPDRatio=1.60
CP008925 Salmonella_enterica_subsp._enterica_serovar_Cerro_87	kinModCall	modified_base	279768	279768	24	-	.	coverage=90;context=GAACAAGTTTGTATTTGGAATATAACGTTATAAATAAGTTG;IPDRatio=1.74
CP008925 Salmonella_enterica_subsp._enterica_serovar_Cerro_87	kinModCall	modified_base	279770	279770	22	-	.	coverage=84;context=TTGAACAAGTTTGTATTTGGAATATAACGTTATAAATAAGT;IPDRatio=1.76
CP008925 Salmonella_enterica_subsp._enterica_serovar_Cerro_87	kinModCall	m4C	279778	279778	38	+	.	coverage=92;context=ATAACGTTATATTCCAAATACAAACTTGTTCAATTGGGCAT;IPDRatio=2.10;frac=0.695;fracLow=0.221;fracUp=0.810;identificationQv=20
CP008925 Salmonella_enterica_subsp._enterica_serovar_Cerro_87	kinModCall	modified_base	279781	279781	24	-	.	coverage=86;context=TACATGCCCAATTGAACAAGTTTGTATTTGGAATATAACGT;IPDRatio=1.55
CP008925 Salmonella_enterica_subsp._enterica_serovar_Cerro_87	kinModCall	modified_base	279798	279798	27	-	.	coverage=81;context=TGTGATTTGAATGTCCATACATGCCCAATTGAACAAGTTTG;IPDRatio=1.50
CP008925 Salmonella_enterica_subsp._enterica_serovar_Cerro_87	kinModCall	m4C	279803	279803	86	-	.	coverage=85;context=TGATGTGTGATTTGAATGTCCATACATGCCCAATTGAACAA;IPDRatio=3.01;frac=1.000;fracLow=0.847;fracUp=1.000;identificationQv=34
CP008925 Salmonella_enterica_subsp._enterica_serovar_Cerro_87	kinModCall	modified_base	279813	279813	24	+	.	coverage=86;context=GGGCATGTATGGACATTCAAATCACACATCAAGTTACTGAA;IPDRatio=1.50
CP008925 Salmonella_enterica_subsp._enterica_serovar_Cerro_87	kinModCall	modified_base	279815	279815	21	+	.	coverage=92;context=GCATGTATGGACATTCAAATCACACATCAAGTTACTGAATT;IPDRatio=1.43
CP008925 Salmonella_enterica_subsp._enterica_serovar_Cerro_87	kinModCall	modified_base	279826	279826	21	-	.	coverage=83;context=CTTCTTTATCAAATTCAGTAACTTGATGTGTGATTTGAATG;IPDRatio=1.50
CP008925 Salmonella_enterica_subsp._enterica_serovar_Cerro_87	kinModCall	m6A	279828	279828	49	+	.	coverage=95;context=TTCAAATCACACATCAAGTTACTGAATTTGATAAAGAAGAA;IPDRatio=1.98;frac=0.459;fracLow=0.286;fracUp=0.648;identificationQv=15
CP008925 Salmonella_enterica_subsp._enterica_serovar_Cerro_87	kinModCall	modified_base	279834	279834	33	+	.	coverage=94;context=TCACACATCAAGTTACTGAATTTGATAAAGAAGAACTATTA;IPDRatio=1.80
CP008925 Salmonella_enterica_subsp._enterica_serovar_Cerro_87	kinModCall	m6A	279836	279836	65	-	.	coverage=89;context=GTTAATAGTTCTTCTTTATCAAATTCAGTAACTTGATGTGT;IPDRatio=2.11;frac=0.394;fracLow=0.196;fracUp=0.582;identificationQv=23
CP008925 Salmonella_enterica_subsp._enterica_serovar_Cerro_87	kinModCall	m6A	279845	279845	43	+	.	coverage=90;context=GTTACTGAATTTGATAAAGAAGAACTATTAACCGGATTAAG;IPDRatio=1.91;frac=0.278;fracLow=0.117;fracUp=0.455;identificationQv=10
CP008925 Salmonella_enterica_subsp._enterica_serovar_Cerro_87	kinModCall	modified_base	279847	279847	26	-	.	coverage=84;context=TTCTTAATCCGGTTAATAGTTCTTCTTTATCAAATTCAGTA;IPDRatio=1.54
CP008925 Salmonella_enterica_subsp._enterica_serovar_Cerro_87	kinModCall	m6A	279851	279851	40	+	.	coverage=92;context=GAATTTGATAAAGAAGAACTATTAACCGGATTAAGAAGCTA;IPDRatio=1.77;frac=0.258;fracLow=0.082;fracUp=0.432;identificationQv=10
CP008925 Salmonella_enterica_subsp._enterica_serovar_Cerro_87	kinModCall	modified_base	279853	279853	27	-	.	coverage=89;context=TGTAGCTTCTTAATCCGGTTAATAGTTCTTCTTTATCAAAT;IPDRatio=1.53
CP008925 Salmonella_enterica_subsp._enterica_serovar_Cerro_87	kinModCall	modified_base	279856	279856	85	-	.	coverage=83;context=CATTGTAGCTTCTTAATCCGGTTAATAGTTCTTCTTTATCA;IPDRatio=4.87
CP008925 Salmonella_enterica_subsp._enterica_serovar_Cerro_87	kinModCall	modified_base	279860	279860	21	+	.	coverage=94;context=AAAGAAGAACTATTAACCGGATTAAGAAGCTACAATGCTCA;IPDRatio=1.46
CP008925 Salmonella_enterica_subsp._enterica_serovar_Cerro_87	kinModCall	modified_base	279863	279863	32	-	.	coverage=86;context=AACTGAGCATTGTAGCTTCTTAATCCGGTTAATAGTTCTTC;IPDRatio=1.67
CP008925 Salmonella_enterica_subsp._enterica_serovar_Cerro_87	kinModCall	modified_base	279864	279864	43	-	.	coverage=91;context=GAACTGAGCATTGTAGCTTCTTAATCCGGTTAATAGTTCTT;IPDRatio=1.79
CP008925 Salmonella_enterica_subsp._enterica_serovar_Cerro_87	kinModCall	m4C	279869	279869	39	+	.	coverage=92;context=CTATTAACCGGATTAAGAAGCTACAATGCTCAGTTCGTCGA;IPDRatio=1.75;frac=0.756;fracLow=0.474;fracUp=1.000;identificationQv=10
CP008925 Salmonella_enterica_subsp._enterica_serovar_Cerro_87	kinModCall	m4C	279876	279876	65	-	.	coverage=90;context=ACTAAAATCGACGAACTGAGCATTGTAGCTTCTTAATCCGG;IPDRatio=2.80;frac=0.732;fracLow=0.574;fracUp=0.976;identificationQv=32
CP008925 Salmonella_enterica_subsp._enterica_serovar_Cerro_87	kinModCall	modified_base	279886	279886	21	-	.	coverage=87;context=GCCCATTTTTACTAAAATCGACGAACTGAGCATTGTAGCTT;IPDRatio=1.54
CP008925 Salmonella_enterica_subsp._enterica_serovar_Cerro_87	kinModCall	modified_base	279888	279888	56	+	.	coverage=95;context=GCTACAATGCTCAGTTCGTCGATTTTAGTAAAAATGGGCAG;IPDRatio=2.54
CP008925 Salmonella_enterica_subsp._enterica_serovar_Cerro_87	kinModCall	modified_base	279902	279902	25	-	.	coverage=86;context=CAGTAGACCCCAAGCTGCCCATTTTTACTAAAATCGACGAA;IPDRatio=1.53
CP008925 Salmonella_enterica_subsp._enterica_serovar_Cerro_87	kinModCall	modified_base	279913	279913	32	+	.	coverage=91;context=TAGTAAAAATGGGCAGCTTGGGGTCTACTGCAGAAACGAAA;IPDRatio=1.87
CP008925 Salmonella_enterica_subsp._enterica_serovar_Cerro_87	kinModCall	modified_base	279916	279916	21	-	.	coverage=89;context=CGCTTTCGTTTCTGCAGTAGACCCCAAGCTGCCCATTTTTA;IPDRatio=1.56
CP008925 Salmonella_enterica_subsp._enterica_serovar_Cerro_87	kinModCall	modified_base	279927	279927	21	+	.	coverage=94;context=AGCTTGGGGTCTACTGCAGAAACGAAAGCGGCGAAATGGTA;IPDRatio=1.49
CP008925 Salmonella_enterica_subsp._enterica_serovar_Cerro_87	kinModCall	m6A	279941	279941	38	+	.	coverage=101;context=TGCAGAAACGAAAGCGGCGAAATGGTAGGCGGATTAATTGC;IPDRatio=1.70;frac=0.304;fracLow=0.120;fracUp=0.493;identificationQv=15
CP008925 Salmonella_enterica_subsp._enterica_serovar_Cerro_87	kinModCall	modified_base	279953	279953	39	+	.	coverage=97;context=AGCGGCGAAATGGTAGGCGGATTAATTGCTGACAGAAAAGG;IPDRatio=1.79
CP008925 Salmonella_enterica_subsp._enterica_serovar_Cerro_87	kinModCall	m6A	279982	279982	133	-	.	coverage=88;context=CCCAAAGATAGTCGATGCAGAGCCACGGACCTTTTCTGTCA;IPDRatio=8.94;frac=0.979;fracLow=0.857;fracUp=1.000;identificationQv=128
CP008925 Salmonella_enterica_subsp._enterica_serovar_Cerro_87	kinModCall	modified_base	279996	279996	30	-	.	coverage=90;context=TGCAGATTCACTTACCCAAAGATAGTCGATGCAGAGCCACG;IPDRatio=1.71
CP008925 Salmonella_enterica_subsp._enterica_serovar_Cerro_87	kinModCall	modified_base	279999	279999	21	-	.	coverage=92;context=CCTTGCAGATTCACTTACCCAAAGATAGTCGATGCAGAGCC;IPDRatio=1.48
CP008925 Salmonella_enterica_subsp._enterica_serovar_Cerro_87	kinModCall	modified_base	280005	280005	28	-	.	coverage=93;context=GTTGCTCCTTGCAGATTCACTTACCCAAAGATAGTCGATGC;IPDRatio=1.54
CP008925 Salmonella_enterica_subsp._enterica_serovar_Cerro_87	kinModCall	m4C	280006	280006	60	-	.	coverage=91;context=CGTTGCTCCTTGCAGATTCACTTACCCAAAGATAGTCGATG;IPDRatio=2.18;frac=0.854;fracLow=0.578;fracUp=0.986;identificationQv=35
CP008925 Salmonella_enterica_subsp._enterica_serovar_Cerro_87	kinModCall	modified_base	280029	280029	30	+	.	coverage=100;context=AATCTGCAAGGAGCAACGGTCTGGGGAGCAAACTTATGGAG;IPDRatio=1.96
CP008925 Salmonella_enterica_subsp._enterica_serovar_Cerro_87	kinModCall	m6A	280038	280038	30	+	.	coverage=98;context=GGAGCAACGGTCTGGGGAGCAAACTTATGGAGATGGCCGAA;IPDRatio=1.55;frac=0.159;fracLow=0.014;fracUp=0.353;identificationQv=5
CP008925 Salmonella_enterica_subsp._enterica_serovar_Cerro_87	kinModCall	modified_base	280049	280049	30	+	.	coverage=97;context=CTGGGGAGCAAACTTATGGAGATGGCCGAAAAAGAAGGTTT;IPDRatio=1.63
CP008925 Salmonella_enterica_subsp._enterica_serovar_Cerro_87	kinModCall	modified_base	280049	280049	31	-	.	coverage=86;context=AAACCTTCTTTTTCGGCCATCTCCATAAGTTTGCTCCCCAG;IPDRatio=1.79
CP008925 Salmonella_enterica_subsp._enterica_serovar_Cerro_87	kinModCall	m6A	280091	280091	80	+	.	coverage=97;context=CGGAAAGGCTGTGTTCATGGACTTGTAGATACCTTTAGCTT;IPDRatio=2.61;frac=0.546;fracLow=0.364;fracUp=0.759;identificationQv=59
CP008925 Salmonella_enterica_subsp._enterica_serovar_Cerro_87	kinModCall	modified_base	280094	280094	27	-	.	coverage=89;context=TGGAAGCTAAAGGTATCTACAAGTCCATGAACACAGCCTTT;IPDRatio=1.56
CP008925 Salmonella_enterica_subsp._enterica_serovar_Cerro_87	kinModCall	modified_base	280099	280099	22	+	.	coverage=94;context=CTGTGTTCATGGACTTGTAGATACCTTTAGCTTCCAGGCTC;IPDRatio=1.43
CP008925 Salmonella_enterica_subsp._enterica_serovar_Cerro_87	kinModCall	modified_base	280100	280100	21	-	.	coverage=87;context=AGAGCCTGGAAGCTAAAGGTATCTACAAGTCCATGAACACA;IPDRatio=1.47
CP008925 Salmonella_enterica_subsp._enterica_serovar_Cerro_87	kinModCall	modified_base	280101	280101	40	+	.	coverage=91;context=GTGTTCATGGACTTGTAGATACCTTTAGCTTCCAGGCTCTC;IPDRatio=1.76
CP008925 Salmonella_enterica_subsp._enterica_serovar_Cerro_87	kinModCall	modified_base	280102	280102	39	-	.	coverage=81;context=GGAGAGCCTGGAAGCTAAAGGTATCTACAAGTCCATGAACA;IPDRatio=1.93
CP008925 Salmonella_enterica_subsp._enterica_serovar_Cerro_87	kinModCall	m6A	280106	280106	41	-	.	coverage=88;context=AAAGGGAGAGCCTGGAAGCTAAAGGTATCTACAAGTCCATG;IPDRatio=1.83;frac=0.248;fracLow=0.110;fracUp=0.412;identificationQv=19
CP008925 Salmonella_enterica_subsp._enterica_serovar_Cerro_87	kinModCall	modified_base	280123	280123	22	+	.	coverage=90;context=CTTTAGCTTCCAGGCTCTCCCTTTTTATGAAAAACAGGGTT;IPDRatio=1.56
CP008925 Salmonella_enterica_subsp._enterica_serovar_Cerro_87	kinModCall	modified_base	280132	280132	23	+	.	coverage=94;context=CCAGGCTCTCCCTTTTTATGAAAAACAGGGTTATATACTTC;IPDRatio=1.47
CP008925 Salmonella_enterica_subsp._enterica_serovar_Cerro_87	kinModCall	modified_base	280141	280141	25	+	.	coverage=81;context=CCCTTTTTATGAAAAACAGGGTTATATACTTCAAATGTCGC;IPDRatio=1.75
CP008925 Salmonella_enterica_subsp._enterica_serovar_Cerro_87	kinModCall	modified_base	280142	280142	72	+	.	coverage=97;context=CCTTTTTATGAAAAACAGGGTTATATACTTCAAATGTCGCT;IPDRatio=2.77
CP008925 Salmonella_enterica_subsp._enterica_serovar_Cerro_87	kinModCall	modified_base	280143	280143	33	+	.	coverage=92;context=CTTTTTATGAAAAACAGGGTTATATACTTCAAATGTCGCTA;IPDRatio=1.88
CP008925 Salmonella_enterica_subsp._enterica_serovar_Cerro_87	kinModCall	modified_base	280145	280145	37	-	.	coverage=91;context=GGTAGCGACATTTGAAGTATATAACCCTGTTTTTCATAAAA;IPDRatio=1.71
CP008925 Salmonella_enterica_subsp._enterica_serovar_Cerro_87	kinModCall	modified_base	280146	280146	29	-	.	coverage=91;context=CGGTAGCGACATTTGAAGTATATAACCCTGTTTTTCATAAA;IPDRatio=1.73
CP008925 Salmonella_enterica_subsp._enterica_serovar_Cerro_87	kinModCall	modified_base	280147	280147	34	-	.	coverage=89;context=CCGGTAGCGACATTTGAAGTATATAACCCTGTTTTTCATAA;IPDRatio=1.69
CP008925 Salmonella_enterica_subsp._enterica_serovar_Cerro_87	kinModCall	modified_base	280149	280149	44	-	.	coverage=87;context=GTCCGGTAGCGACATTTGAAGTATATAACCCTGTTTTTCAT;IPDRatio=2.09
CP008925 Salmonella_enterica_subsp._enterica_serovar_Cerro_87	kinModCall	m4C	280167	280167	28	-	.	coverage=92;context=CGAACCTACTTTAGGAAAGTCCGGTAGCGACATTTGAAGTA;IPDRatio=3.17;frac=0.291;fracLow=0.118;fracUp=0.488;identificationQv=23
CP008925 Salmonella_enterica_subsp._enterica_serovar_Cerro_87	kinModCall	modified_base	280168	280168	39	-	.	coverage=93;context=GCGAACCTACTTTAGGAAAGTCCGGTAGCGACATTTGAAGT;IPDRatio=2.03
CP008925 Salmonella_enterica_subsp._enterica_serovar_Cerro_87	kinModCall	modified_base	280181	280181	21	-	.	coverage=91;context=AAATAATGCCTTTGCGAACCTACTTTAGGAAAGTCCGGTAG;IPDRatio=1.44
CP008925 Salmonella_enterica_subsp._enterica_serovar_Cerro_87	kinModCall	modified_base	280196	280196	27	+	.	coverage=102;context=AAAGTAGGTTCGCAAAGGCATTATTTAATTAAGCCTGGTTT;IPDRatio=1.60
CP008925 Salmonella_enterica_subsp._enterica_serovar_Cerro_87	kinModCall	modified_base	280197	280197	35	-	.	coverage=95;context=TAAACCAGGCTTAATTAAATAATGCCTTTGCGAACCTACTT;IPDRatio=1.64
CP008925 Salmonella_enterica_subsp._enterica_serovar_Cerro_87	kinModCall	modified_base	280201	280201	37	-	.	coverage=95;context=GCTATAAACCAGGCTTAATTAAATAATGCCTTTGCGAACCT;IPDRatio=1.74
CP008925 Salmonella_enterica_subsp._enterica_serovar_Cerro_87	kinModCall	modified_base	280203	280203	21	-	.	coverage=93;context=AAGCTATAAACCAGGCTTAATTAAATAATGCCTTTGCGAAC;IPDRatio=1.53
CP008925 Salmonella_enterica_subsp._enterica_serovar_Cerro_87	kinModCall	modified_base	280207	280207	28	-	.	coverage=93;context=AGCAAAGCTATAAACCAGGCTTAATTAAATAATGCCTTTGC;IPDRatio=1.67
CP008925 Salmonella_enterica_subsp._enterica_serovar_Cerro_87	kinModCall	modified_base	280211	280211	44	+	.	coverage=100;context=AGGCATTATTTAATTAAGCCTGGTTTATAGCTTTGCTGCAT;IPDRatio=2.01
CP008925 Salmonella_enterica_subsp._enterica_serovar_Cerro_87	kinModCall	m6A	280235	280235	46	+	.	coverage=100;context=TTATAGCTTTGCTGCATTTGAATACCCATAGTTTTATGAAA;IPDRatio=1.99;frac=0.629;fracLow=0.428;fracUp=0.793;identificationQv=79
CP008925 Salmonella_enterica_subsp._enterica_serovar_Cerro_87	kinModCall	m6A	280238	280238	47	+	.	coverage=99;context=TAGCTTTGCTGCATTTGAATACCCATAGTTTTATGAAAGCT;IPDRatio=2.11;frac=0.315;fracLow=0.157;fracUp=0.448;identificationQv=14
CP008925 Salmonella_enterica_subsp._enterica_serovar_Cerro_87	kinModCall	modified_base	280239	280239	25	-	.	coverage=76;context=CAGCTTTCATAAAACTATGGGTATTCAAATGCAGCAAAGCT;IPDRatio=1.62
CP008925 Salmonella_enterica_subsp._enterica_serovar_Cerro_87	kinModCall	modified_base	280241	280241	25	+	.	coverage=89;context=CTTTGCTGCATTTGAATACCCATAGTTTTATGAAAGCTGCA;IPDRatio=1.50
CP008925 Salmonella_enterica_subsp._enterica_serovar_Cerro_87	kinModCall	modified_base	280248	280248	26	-	.	coverage=90;context=ACCTGATTGCAGCTTTCATAAAACTATGGGTATTCAAATGC;IPDRatio=1.59
CP008925 Salmonella_enterica_subsp._enterica_serovar_Cerro_87	kinModCall	modified_base	280249	280249	25	-	.	coverage=92;context=TACCTGATTGCAGCTTTCATAAAACTATGGGTATTCAAATG;IPDRatio=1.51
CP008925 Salmonella_enterica_subsp._enterica_serovar_Cerro_87	kinModCall	modified_base	280271	280271	27	-	.	coverage=90;context=ACAATACGATATATTTTAAAGCTACCTGATTGCAGCTTTCA;IPDRatio=1.64
CP008925 Salmonella_enterica_subsp._enterica_serovar_Cerro_87	kinModCall	m6A	280275	280275	31	+	.	coverage=94;context=AGCTGCAATCAGGTAGCTTTAAAATATATCGTATTGTTGGC;IPDRatio=1.78;frac=0.213;fracLow=0.110;fracUp=0.356;identificationQv=4
CP008925 Salmonella_enterica_subsp._enterica_serovar_Cerro_87	kinModCall	modified_base	280277	280277	44	+	.	coverage=97;context=CTGCAATCAGGTAGCTTTAAAATATATCGTATTGTTGGCCT;IPDRatio=1.92
CP008925 Salmonella_enterica_subsp._enterica_serovar_Cerro_87	kinModCall	modified_base	280278	280278	41	+	.	coverage=93;context=TGCAATCAGGTAGCTTTAAAATATATCGTATTGTTGGCCTG;IPDRatio=1.95
CP008925 Salmonella_enterica_subsp._enterica_serovar_Cerro_87	kinModCall	modified_base	280284	280284	32	-	.	coverage=91;context=TGTGTACAGGCCAACAATACGATATATTTTAAAGCTACCTG;IPDRatio=1.92
CP008925 Salmonella_enterica_subsp._enterica_serovar_Cerro_87	kinModCall	modified_base	280285	280285	22	-	.	coverage=92;context=GTGTGTACAGGCCAACAATACGATATATTTTAAAGCTACCT;IPDRatio=1.53
CP008925 Salmonella_enterica_subsp._enterica_serovar_Cerro_87	kinModCall	modified_base	280299	280299	22	+	.	coverage=97;context=TATATCGTATTGTTGGCCTGTACACACCATGTTCAGCGTCC;IPDRatio=1.43
CP008925 Salmonella_enterica_subsp._enterica_serovar_Cerro_87	kinModCall	modified_base	280301	280301	37	+	.	coverage=99;context=TATCGTATTGTTGGCCTGTACACACCATGTTCAGCGTCCGC;IPDRatio=1.71
CP008925 Salmonella_enterica_subsp._enterica_serovar_Cerro_87	kinModCall	m4C	280309	280309	35	-	.	coverage=90;context=TGCCAGAAGCGGACGCTGAACATGGTGTGTACAGGCCAACA;IPDRatio=1.73;frac=0.621;fracLow=0.269;fracUp=0.937;identificationQv=7
CP008925 Salmonella_enterica_subsp._enterica_serovar_Cerro_87	kinModCall	modified_base	280349	280349	44	+	.	coverage=96;context=ACAGGGCGGACAGTCAGATTAGGTTTGGCGCTGTGCCATAG;IPDRatio=2.26
CP008925 Salmonella_enterica_subsp._enterica_serovar_Cerro_87	kinModCall	modified_base	280362	280362	23	+	.	coverage=95;context=TCAGATTAGGTTTGGCGCTGTGCCATAGATATGTCAGCTCA;IPDRatio=1.46
CP008925 Salmonella_enterica_subsp._enterica_serovar_Cerro_87	kinModCall	modified_base	280365	280365	24	+	.	coverage=89;context=GATTAGGTTTGGCGCTGTGCCATAGATATGTCAGCTCACAT;IPDRatio=1.62
CP008925 Salmonella_enterica_subsp._enterica_serovar_Cerro_87	kinModCall	m6A	280373	280373	45	-	.	coverage=87;context=TAGCTCAAATGTGAGCTGACATATCTATGGCACAGCGCCAA;IPDRatio=2.03;frac=0.513;fracLow=0.299;fracUp=0.712;identificationQv=37
CP008925 Salmonella_enterica_subsp._enterica_serovar_Cerro_87	kinModCall	modified_base	280376	280376	29	-	.	coverage=85;context=TATTAGCTCAAATGTGAGCTGACATATCTATGGCACAGCGC;IPDRatio=1.78
CP008925 Salmonella_enterica_subsp._enterica_serovar_Cerro_87	kinModCall	m4C	280379	280379	65	+	.	coverage=88;context=CTGTGCCATAGATATGTCAGCTCACATTTGAGCTAATACCC;IPDRatio=2.65;frac=0.517;fracLow=0.342;fracUp=0.690;identificationQv=26
CP008925 Salmonella_enterica_subsp._enterica_serovar_Cerro_87	kinModCall	modified_base	280393	280393	39	+	.	coverage=95;context=TGTCAGCTCACATTTGAGCTAATACCCCCTGGCACGGCTAG;IPDRatio=1.89
CP008925 Salmonella_enterica_subsp._enterica_serovar_Cerro_87	kinModCall	modified_base	280394	280394	23	+	.	coverage=87;context=GTCAGCTCACATTTGAGCTAATACCCCCTGGCACGGCTAGA;IPDRatio=1.46
CP008925 Salmonella_enterica_subsp._enterica_serovar_Cerro_87	kinModCall	modified_base	280412	280412	28	+	.	coverage=92;context=TAATACCCCCTGGCACGGCTAGAGGTACTCAGACATCCGCT;IPDRatio=2.00
CP008925 Salmonella_enterica_subsp._enterica_serovar_Cerro_87	kinModCall	m6A	280417	280417	58	-	.	coverage=84;context=CTATAAGCGGATGTCTGAGTACCTCTAGCCGTGCCAGGGGG;IPDRatio=2.44;frac=0.491;fracLow=0.295;fracUp=0.676;identificationQv=20
CP008925 Salmonella_enterica_subsp._enterica_serovar_Cerro_87	kinModCall	m6A	280420	280420	21	-	.	coverage=82;context=CGCCTATAAGCGGATGTCTGAGTACCTCTAGCCGTGCCAGG;IPDRatio=1.56;frac=0.115;fracLow=0.015;fracUp=0.224;identificationQv=8
CP008925 Salmonella_enterica_subsp._enterica_serovar_Cerro_87	kinModCall	modified_base	280421	280421	44	+	.	coverage=91;context=CTGGCACGGCTAGAGGTACTCAGACATCCGCTTATAGGCGG;IPDRatio=1.77
CP008925 Salmonella_enterica_subsp._enterica_serovar_Cerro_87	kinModCall	m6A	280434	280434	20	+	.	coverage=93;context=AGGTACTCAGACATCCGCTTATAGGCGGCATGGTACGGATA;IPDRatio=1.39;frac=0.091;fracLow=0.000;fracUp=0.221;identificationQv=9
CP008925 Salmonella_enterica_subsp._enterica_serovar_Cerro_87	kinModCall	modified_base	280442	280442	61	+	.	coverage=92;context=AGACATCCGCTTATAGGCGGCATGGTACGGATACAAAAACA;IPDRatio=2.34
CP008925 Salmonella_enterica_subsp._enterica_serovar_Cerro_87	kinModCall	m6A	280457	280457	25	+	.	coverage=92;context=GGCGGCATGGTACGGATACAAAAACATATAGCGCTGTTATA;IPDRatio=1.51;frac=0.145;fracLow=0.009;fracUp=0.366;identificationQv=9
CP008925 Salmonella_enterica_subsp._enterica_serovar_Cerro_87	kinModCall	modified_base	280460	280460	42	+	.	coverage=90;context=GGCATGGTACGGATACAAAAACATATAGCGCTGTTATATAA;IPDRatio=1.83
CP008925 Salmonella_enterica_subsp._enterica_serovar_Cerro_87	kinModCall	modified_base	280465	280465	28	-	.	coverage=84;context=ACAGTTTATATAACAGCGCTATATGTTTTTGTATCCGTACC;IPDRatio=1.59
CP008925 Salmonella_enterica_subsp._enterica_serovar_Cerro_87	kinModCall	modified_base	280473	280473	39	+	.	coverage=91;context=TACAAAAACATATAGCGCTGTTATATAAACTGTAAACTGGG;IPDRatio=1.92
CP008925 Salmonella_enterica_subsp._enterica_serovar_Cerro_87	kinModCall	modified_base	280477	280477	30	-	.	coverage=88;context=ACAGCCCAGTTTACAGTTTATATAACAGCGCTATATGTTTT;IPDRatio=1.69
CP008925 Salmonella_enterica_subsp._enterica_serovar_Cerro_87	kinModCall	modified_base	280480	280480	49	-	.	coverage=82;context=CGCACAGCCCAGTTTACAGTTTATATAACAGCGCTATATGT;IPDRatio=2.47
CP008925 Salmonella_enterica_subsp._enterica_serovar_Cerro_87	kinModCall	modified_base	280481	280481	23	-	.	coverage=85;context=ACGCACAGCCCAGTTTACAGTTTATATAACAGCGCTATATG;IPDRatio=1.66
CP008925 Salmonella_enterica_subsp._enterica_serovar_Cerro_87	kinModCall	modified_base	280484	280484	24	-	.	coverage=89;context=TATACGCACAGCCCAGTTTACAGTTTATATAACAGCGCTAT;IPDRatio=1.58
CP008925 Salmonella_enterica_subsp._enterica_serovar_Cerro_87	kinModCall	m4C	280491	280491	32	-	.	coverage=79;context=TTCGTATTATACGCACAGCCCAGTTTACAGTTTATATAACA;IPDRatio=1.94;frac=0.538;fracLow=0.260;fracUp=0.823;identificationQv=23
CP008925 Salmonella_enterica_subsp._enterica_serovar_Cerro_87	kinModCall	modified_base	280501	280501	30	+	.	coverage=91;context=ACTGTAAACTGGGCTGTGCGTATAATACGAATCTTTCACTC;IPDRatio=1.68
CP008925 Salmonella_enterica_subsp._enterica_serovar_Cerro_87	kinModCall	modified_base	280502	280502	21	+	.	coverage=89;context=CTGTAAACTGGGCTGTGCGTATAATACGAATCTTTCACTCA;IPDRatio=1.49
CP008925 Salmonella_enterica_subsp._enterica_serovar_Cerro_87	kinModCall	m4C	280509	280509	29	-	.	coverage=87;context=GTTTCTCTGAGTGAAAGATTCGTATTATACGCACAGCCCAG;IPDRatio=1.79;frac=0.497;fracLow=0.212;fracUp=0.740;identificationQv=8
CP008925 Salmonella_enterica_subsp._enterica_serovar_Cerro_87	kinModCall	modified_base	280512	280512	36	-	.	coverage=85;context=CAGGTTTCTCTGAGTGAAAGATTCGTATTATACGCACAGCC;IPDRatio=1.70
CP008925 Salmonella_enterica_subsp._enterica_serovar_Cerro_87	kinModCall	modified_base	280515	280515	33	+	.	coverage=96;context=TGTGCGTATAATACGAATCTTTCACTCAGAGAAACCTGCTG;IPDRatio=1.75
CP008925 Salmonella_enterica_subsp._enterica_serovar_Cerro_87	kinModCall	m6A	280524	280524	147	+	.	coverage=93;context=AATACGAATCTTTCACTCAGAGAAACCTGCTGACAGCGTTA;IPDRatio=6.77;frac=1.000;fracLow=0.956;fracUp=1.000;identificationQv=132
CP008925 Salmonella_enterica_subsp._enterica_serovar_Cerro_87	kinModCall	modified_base	280544	280544	26	+	.	coverage=89;context=AGAAACCTGCTGACAGCGTTAGTACTCCATTAATTAATTTT;IPDRatio=1.55
CP008925 Salmonella_enterica_subsp._enterica_serovar_Cerro_87	kinModCall	modified_base	280549	280549	39	-	.	coverage=78;context=AGTATAAAATTAATTAATGGAGTACTAACGCTGTCAGCAGG;IPDRatio=2.01
CP008925 Salmonella_enterica_subsp._enterica_serovar_Cerro_87	kinModCall	modified_base	280555	280555	21	+	.	coverage=89;context=GACAGCGTTAGTACTCCATTAATTAATTTTATACTAAATCT;IPDRatio=1.41
CP008925 Salmonella_enterica_subsp._enterica_serovar_Cerro_87	kinModCall	modified_base	280555	280555	22	-	.	coverage=77;context=AGATTTAGTATAAAATTAATTAATGGAGTACTAACGCTGTC;IPDRatio=1.55
CP008925 Salmonella_enterica_subsp._enterica_serovar_Cerro_87	kinModCall	modified_base	280559	280559	34	+	.	coverage=82;context=GCGTTAGTACTCCATTAATTAATTTTATACTAAATCTCTGT;IPDRatio=1.80
CP008925 Salmonella_enterica_subsp._enterica_serovar_Cerro_87	kinModCall	modified_base	280561	280561	23	+	.	coverage=82;context=GTTAGTACTCCATTAATTAATTTTATACTAAATCTCTGTGG;IPDRatio=1.58
CP008925 Salmonella_enterica_subsp._enterica_serovar_Cerro_87	kinModCall	modified_base	280564	280564	43	+	.	coverage=76;context=AGTACTCCATTAATTAATTTTATACTAAATCTCTGTGGTAT;IPDRatio=2.05
CP008925 Salmonella_enterica_subsp._enterica_serovar_Cerro_87	kinModCall	m6A	280575	280575	106	-	.	coverage=78;context=ACGCCTGCGCCATACCACAGAGATTTAGTATAAAATTAATT;IPDRatio=10.16;frac=0.983;fracLow=0.845;fracUp=1.000;identificationQv=76
CP008925 Salmonella_enterica_subsp._enterica_serovar_Cerro_87	kinModCall	m4C	280585	280585	60	-	.	coverage=75;context=TGTCTTCTAAACGCCTGCGCCATACCACAGAGATTTAGTAT;IPDRatio=2.72;frac=1.000;fracLow=0.781;fracUp=1.000;identificationQv=42
CP008925 Salmonella_enterica_subsp._enterica_serovar_Cerro_87	kinModCall	modified_base	280599	280599	43	+	.	coverage=84;context=TGGTATGGCGCAGGCGTTTAGAAGACAGTTCAATTGCGATC;IPDRatio=1.99
CP008925 Salmonella_enterica_subsp._enterica_serovar_Cerro_87	kinModCall	modified_base	280606	280606	32	-	.	coverage=82;context=GCCAGCAGATCGCAATTGAACTGTCTTCTAAACGCCTGCGC;IPDRatio=2.06
CP008925 Salmonella_enterica_subsp._enterica_serovar_Cerro_87	kinModCall	m6A	280617	280617	107	+	.	coverage=87;context=TAGAAGACAGTTCAATTGCGATCTGCTGGCTGGGATTTCGT;IPDRatio=5.73;frac=0.934;fracLow=0.778;fracUp=1.000;identificationQv=97
CP008925 Salmonella_enterica_subsp._enterica_serovar_Cerro_87	kinModCall	m6A	280618	280618	128	-	.	coverage=81;context=GACGAAATCCCAGCCAGCAGATCGCAATTGAACTGTCTTCT;IPDRatio=8.52;frac=0.978;fracLow=0.842;fracUp=1.000;identificationQv=162
CP008925 Salmonella_enterica_subsp._enterica_serovar_Cerro_87	kinModCall	m6A	280660	280660	138	+	.	coverage=81;context=CGCCACTCAAAAATGCGCAGAGTTTTTCACCCGCCGTCAAT;IPDRatio=7.67;frac=1.000;fracLow=0.896;fracUp=1.000;identificationQv=110
CP008925 Salmonella_enterica_subsp._enterica_serovar_Cerro_87	kinModCall	modified_base	280665	280665	54	+	.	coverage=84;context=CTCAAAAATGCGCAGAGTTTTTCACCCGCCGTCAATGGCTC;IPDRatio=2.28
CP008925 Salmonella_enterica_subsp._enterica_serovar_Cerro_87	kinModCall	m4C	280712	280712	50	+	.	coverage=85;context=CGTTTTTCCGAGGGCGGTCTCAGTCATGACGATAGCAGGAC;IPDRatio=2.15;frac=0.739;fracLow=0.498;fracUp=1.000;identificationQv=15
CP008925 Salmonella_enterica_subsp._enterica_serovar_Cerro_87	kinModCall	m4C	280730	280730	23	-	.	coverage=75;context=TATGGTCCATGCTTATTGGTCCTGCTATCGTCATGACTGAG;IPDRatio=1.65;frac=0.478;fracLow=0.197;fracUp=0.759;identificationQv=6
CP008925 Salmonella_enterica_subsp._enterica_serovar_Cerro_87	kinModCall	modified_base	280736	280736	22	-	.	coverage=76;context=GCGAAGTATGGTCCATGCTTATTGGTCCTGCTATCGTCATG;IPDRatio=1.50
CP008925 Salmonella_enterica_subsp._enterica_serovar_Cerro_87	kinModCall	modified_base	280744	280744	32	+	.	coverage=77;context=TAGCAGGACCAATAAGCATGGACCATACTTCGCTCGCGTCT;IPDRatio=1.85
CP008925 Salmonella_enterica_subsp._enterica_serovar_Cerro_87	kinModCall	modified_base	280747	280747	31	+	.	coverage=76;context=CAGGACCAATAAGCATGGACCATACTTCGCTCGCGTCTTGC;IPDRatio=1.67
CP008925 Salmonella_enterica_subsp._enterica_serovar_Cerro_87	kinModCall	modified_base	280748	280748	24	+	.	coverage=79;context=AGGACCAATAAGCATGGACCATACTTCGCTCGCGTCTTGCT;IPDRatio=1.57
CP008925 Salmonella_enterica_subsp._enterica_serovar_Cerro_87	kinModCall	modified_base	280763	280763	22	+	.	coverage=85;context=GGACCATACTTCGCTCGCGTCTTGCTCAAGCGATGTGAAGG;IPDRatio=1.49
CP008925 Salmonella_enterica_subsp._enterica_serovar_Cerro_87	kinModCall	modified_base	280786	280786	25	+	.	coverage=86;context=GCTCAAGCGATGTGAAGGCAAGGAACAGTGTTTTATCTGAA;IPDRatio=1.77
CP008925 Salmonella_enterica_subsp._enterica_serovar_Cerro_87	kinModCall	modified_base	280805	280805	31	+	.	coverage=86;context=AAGGAACAGTGTTTTATCTGAAGGAAAGCGGTGCTGAGTAT;IPDRatio=1.76
CP008925 Salmonella_enterica_subsp._enterica_serovar_Cerro_87	kinModCall	modified_base	280810	280810	21	+	.	coverage=83;context=ACAGTGTTTTATCTGAAGGAAAGCGGTGCTGAGTATTAAAA;IPDRatio=1.52
CP008925 Salmonella_enterica_subsp._enterica_serovar_Cerro_87	kinModCall	modified_base	280825	280825	27	-	.	coverage=74;context=CGTCTGGCTGAAACTTTTTAATACTCAGCACCGCTTTCCTT;IPDRatio=1.66
CP008925 Salmonella_enterica_subsp._enterica_serovar_Cerro_87	kinModCall	modified_base	280835	280835	24	-	.	coverage=75;context=GGCAGTCCCGCGTCTGGCTGAAACTTTTTAATACTCAGCAC;IPDRatio=1.55
CP008925 Salmonella_enterica_subsp._enterica_serovar_Cerro_87	kinModCall	m6A	280871	280871	119	+	.	coverage=81;context=CTGCCGGTCGGCCTGTGCTGATCGCGTGCCGAAGCGGAGTA;IPDRatio=7.49;frac=0.996;fracLow=0.897;fracUp=1.000;identificationQv=139
CP008925 Salmonella_enterica_subsp._enterica_serovar_Cerro_87	kinModCall	m6A	280872	280872	108	-	.	coverage=72;context=GTACTCCGCTTCGGCACGCGATCAGCACAGGCCGACCGGCA;IPDRatio=6.03;frac=1.000;fracLow=0.865;fracUp=1.000;identificationQv=134
CP008925 Salmonella_enterica_subsp._enterica_serovar_Cerro_87	kinModCall	m6A	280888	280888	54	+	.	coverage=79;context=CTGATCGCGTGCCGAAGCGGAGTACTCTTTTTAGTATGGCG;IPDRatio=2.48;frac=0.551;fracLow=0.360;fracUp=0.719;identificationQv=46
CP008925 Salmonella_enterica_subsp._enterica_serovar_Cerro_87	kinModCall	modified_base	280890	280890	92	+	.	coverage=81;context=GATCGCGTGCCGAAGCGGAGTACTCTTTTTAGTATGGCGAT;IPDRatio=12.05
CP008925 Salmonella_enterica_subsp._enterica_serovar_Cerro_87	kinModCall	modified_base	280891	280891	87	-	.	coverage=68;context=TATCGCCATACTAAAAAGAGTACTCCGCTTCGGCACGCGAT;IPDRatio=7.88
CP008925 Salmonella_enterica_subsp._enterica_serovar_Cerro_87	kinModCall	modified_base	280892	280892	37	-	.	coverage=72;context=GTATCGCCATACTAAAAAGAGTACTCCGCTTCGGCACGCGA;IPDRatio=2.25
CP008925 Salmonella_enterica_subsp._enterica_serovar_Cerro_87	kinModCall	modified_base	280893	280893	30	-	.	coverage=70;context=GGTATCGCCATACTAAAAAGAGTACTCCGCTTCGGCACGCG;IPDRatio=1.68
CP008925 Salmonella_enterica_subsp._enterica_serovar_Cerro_87	kinModCall	m4C	280894	280894	53	+	.	coverage=79;context=GCGTGCCGAAGCGGAGTACTCTTTTTAGTATGGCGATACCC;IPDRatio=2.12;frac=0.631;fracLow=0.442;fracUp=0.802;identificationQv=23
CP008925 Salmonella_enterica_subsp._enterica_serovar_Cerro_87	kinModCall	m4C	280905	280905	62	-	.	coverage=74;context=CCAGGCATTGTGGGTATCGCCATACTAAAAAGAGTACTCCG;IPDRatio=3.17;frac=1.000;fracLow=0.878;fracUp=1.000;identificationQv=23
CP008925 Salmonella_enterica_subsp._enterica_serovar_Cerro_87	kinModCall	modified_base	280935	280935	25	-	.	coverage=68;context=ATAAACGTCGGGAGTCCCTTTATTCTGGGGCCAGGCATTGT;IPDRatio=1.85
CP008925 Salmonella_enterica_subsp._enterica_serovar_Cerro_87	kinModCall	modified_base	280959	280959	21	-	.	coverage=72;context=GTTTTTCTCGGGGTCGGCGTCACCATAAACGTCGGGAGTCC;IPDRatio=1.56
CP008925 Salmonella_enterica_subsp._enterica_serovar_Cerro_87	kinModCall	modified_base	280977	280977	21	-	.	coverage=64;context=GTGCTGTCATTCGCCCTCGTTTTTCTCGGGGTCGGCGTCAC;IPDRatio=1.67
CP008925 Salmonella_enterica_subsp._enterica_serovar_Cerro_87	kinModCall	modified_base	280999	280999	34	+	.	coverage=75;context=CGAGGGCGAATGACAGCACGTTATCTACTCTTCTGGTAAGA;IPDRatio=1.85
CP008925 Salmonella_enterica_subsp._enterica_serovar_Cerro_87	kinModCall	m4C	281018	281018	49	-	.	coverage=65;context=TGGAAAAGCTGTACAGTACTCTTACCAGAAGAGTAGATAAC;IPDRatio=2.80;frac=0.662;fracLow=0.421;fracUp=0.885;identificationQv=15
CP008925 Salmonella_enterica_subsp._enterica_serovar_Cerro_87	kinModCall	m6A	281024	281024	24	-	.	coverage=67;context=ACTCTCTGGAAAAGCTGTACAGTACTCTTACCAGAAGAGTA;IPDRatio=1.53;frac=0.146;fracLow=0.000;fracUp=0.290;identificationQv=3
CP008925 Salmonella_enterica_subsp._enterica_serovar_Cerro_87	kinModCall	m4C	281030	281030	42	-	.	coverage=67;context=ACCGGTACTCTCTGGAAAAGCTGTACAGTACTCTTACCAGA;IPDRatio=2.06;frac=0.858;fracLow=0.641;fracUp=1.000;identificationQv=38
CP008925 Salmonella_enterica_subsp._enterica_serovar_Cerro_87	kinModCall	modified_base	281032	281032	26	+	.	coverage=72;context=TGGTAAGAGTACTGTACAGCTTTTCCAGAGAGTACCGGTAA;IPDRatio=1.69
CP008925 Salmonella_enterica_subsp._enterica_serovar_Cerro_87	kinModCall	m6A	281040	281040	120	+	.	coverage=78;context=GTACTGTACAGCTTTTCCAGAGAGTACCGGTAAAGAATTTG;IPDRatio=6.94;frac=0.906;fracLow=0.759;fracUp=1.000;identificationQv=115
CP008925 Salmonella_enterica_subsp._enterica_serovar_Cerro_87	kinModCall	modified_base	281045	281045	31	+	.	coverage=73;context=GTACAGCTTTTCCAGAGAGTACCGGTAAAGAATTTGATAAC;IPDRatio=1.81
CP008925 Salmonella_enterica_subsp._enterica_serovar_Cerro_87	kinModCall	modified_base	281053	281053	22	-	.	coverage=63;context=TGAAATCAGTTATCAAATTCTTTACCGGTACTCTCTGGAAA;IPDRatio=1.61
CP008925 Salmonella_enterica_subsp._enterica_serovar_Cerro_87	kinModCall	modified_base	281057	281057	59	+	.	coverage=76;context=CAGAGAGTACCGGTAAAGAATTTGATAACTGATTTCATCCT;IPDRatio=2.45
CP008925 Salmonella_enterica_subsp._enterica_serovar_Cerro_87	kinModCall	modified_base	281068	281068	28	+	.	coverage=73;context=GGTAAAGAATTTGATAACTGATTTCATCCTTGCTCATACAT;IPDRatio=1.81
CP008925 Salmonella_enterica_subsp._enterica_serovar_Cerro_87	kinModCall	modified_base	281079	281079	27	+	.	coverage=75;context=TGATAACTGATTTCATCCTTGCTCATACATCATCCAGATGG;IPDRatio=1.66
CP008925 Salmonella_enterica_subsp._enterica_serovar_Cerro_87	kinModCall	modified_base	281082	281082	61	+	.	coverage=75;context=TAACTGATTTCATCCTTGCTCATACATCATCCAGATGGTTT;IPDRatio=2.53
CP008925 Salmonella_enterica_subsp._enterica_serovar_Cerro_87	kinModCall	modified_base	281122	281122	28	-	.	coverage=68;context=ATCTGTCAGGATTCCGGGAACATACCGGAGCGTAATCGAAA;IPDRatio=1.82
CP008925 Salmonella_enterica_subsp._enterica_serovar_Cerro_87	kinModCall	m4C	281133	281133	23	+	.	coverage=78;context=CTCCGGTATGTTCCCGGAATCCTGACAGATTCTGCAATTAT;IPDRatio=1.60;frac=0.431;fracLow=0.147;fracUp=0.689;identificationQv=9
CP008925 Salmonella_enterica_subsp._enterica_serovar_Cerro_87	kinModCall	modified_base	281174	281174	55	+	.	coverage=78;context=GCCACACTTCCTGGAGGGTATTAATTAGATAGAATATAAAT;IPDRatio=2.63
CP008925 Salmonella_enterica_subsp._enterica_serovar_Cerro_87	kinModCall	modified_base	281175	281175	27	-	.	coverage=71;context=TATTTATATTCTATCTAATTAATACCCTCCAGGAAGTGTGG;IPDRatio=1.75
CP008925 Salmonella_enterica_subsp._enterica_serovar_Cerro_87	kinModCall	modified_base	281185	281185	23	+	.	coverage=73;context=TGGAGGGTATTAATTAGATAGAATATAAATAGCAGGCAAAT;IPDRatio=1.59
CP008925 Salmonella_enterica_subsp._enterica_serovar_Cerro_87	kinModCall	m4C	281185	281185	73	-	.	coverage=71;context=ATTTGCCTGCTATTTATATTCTATCTAATTAATACCCTCCA;IPDRatio=4.40;frac=1.000;fracLow=1.000;fracUp=1.000;identificationQv=40
CP008925 Salmonella_enterica_subsp._enterica_serovar_Cerro_87	kinModCall	modified_base	281189	281189	36	+	.	coverage=76;context=GGGTATTAATTAGATAGAATATAAATAGCAGGCAAATATTT;IPDRatio=1.72
CP008925 Salmonella_enterica_subsp._enterica_serovar_Cerro_87	kinModCall	modified_base	281204	281204	30	-	.	coverage=74;context=TCGACTAAAAGCTCAAAATATTTGCCTGCTATTTATATTCT;IPDRatio=1.59
CP008925 Salmonella_enterica_subsp._enterica_serovar_Cerro_87	kinModCall	modified_base	281207	281207	29	-	.	coverage=68;context=ATATCGACTAAAAGCTCAAAATATTTGCCTGCTATTTATAT;IPDRatio=1.67
CP008925 Salmonella_enterica_subsp._enterica_serovar_Cerro_87	kinModCall	modified_base	281213	281213	49	+	.	coverage=73;context=ATAGCAGGCAAATATTTTGAGCTTTTAGTCGATATCGCTTT;IPDRatio=2.30
CP008925 Salmonella_enterica_subsp._enterica_serovar_Cerro_87	kinModCall	modified_base	281216	281216	21	+	.	coverage=75;context=GCAGGCAAATATTTTGAGCTTTTAGTCGATATCGCTTTGAA;IPDRatio=1.44
CP008925 Salmonella_enterica_subsp._enterica_serovar_Cerro_87	kinModCall	modified_base	281222	281222	24	+	.	coverage=77;context=AAATATTTTGAGCTTTTAGTCGATATCGCTTTGAATATCAT;IPDRatio=1.60
CP008925 Salmonella_enterica_subsp._enterica_serovar_Cerro_87	kinModCall	modified_base	281227	281227	23	-	.	coverage=71;context=GAGAAATGATATTCAAAGCGATATCGACTAAAAGCTCAAAA;IPDRatio=1.61
CP008925 Salmonella_enterica_subsp._enterica_serovar_Cerro_87	kinModCall	modified_base	281236	281236	34	+	.	coverage=71;context=TTTAGTCGATATCGCTTTGAATATCATTTCTCCTGCATCAG;IPDRatio=1.74
CP008925 Salmonella_enterica_subsp._enterica_serovar_Cerro_87	kinModCall	m6A	281239	281239	39	-	.	coverage=71;context=CTCCTGATGCAGGAGAAATGATATTCAAAGCGATATCGACT;IPDRatio=1.91;frac=0.501;fracLow=0.183;fracUp=0.744;identificationQv=19
CP008925 Salmonella_enterica_subsp._enterica_serovar_Cerro_87	kinModCall	m6A	281314	281314	66	+	.	coverage=72;context=CGTCGGTCGGACTGCACAGGATAACTCTCGCAGTCAGACTC;IPDRatio=2.59;frac=0.692;fracLow=0.487;fracUp=0.923;identificationQv=33
CP008925 Salmonella_enterica_subsp._enterica_serovar_Cerro_87	kinModCall	modified_base	281316	281316	28	+	.	coverage=78;context=TCGGTCGGACTGCACAGGATAACTCTCGCAGTCAGACTCTC;IPDRatio=1.61
CP008925 Salmonella_enterica_subsp._enterica_serovar_Cerro_87	kinModCall	modified_base	281317	281317	47	-	.	coverage=71;context=TGAGAGTCTGACTGCGAGAGTTATCCTGTGCAGTCCGACCG;IPDRatio=2.58
CP008925 Salmonella_enterica_subsp._enterica_serovar_Cerro_87	kinModCall	modified_base	281334	281334	29	+	.	coverage=67;context=ATAACTCTCGCAGTCAGACTCTCATTATGGTCTCAAATGGA;IPDRatio=1.87
CP008925 Salmonella_enterica_subsp._enterica_serovar_Cerro_87	kinModCall	m4C	281336	281336	53	+	.	coverage=74;context=AACTCTCGCAGTCAGACTCTCATTATGGTCTCAAATGGATA;IPDRatio=2.10;frac=1.000;fracLow=0.772;fracUp=1.000;identificationQv=22
CP008925 Salmonella_enterica_subsp._enterica_serovar_Cerro_87	kinModCall	modified_base	281339	281339	26	+	.	coverage=74;context=TCTCGCAGTCAGACTCTCATTATGGTCTCAAATGGATAACC;IPDRatio=1.54
CP008925 Salmonella_enterica_subsp._enterica_serovar_Cerro_87	kinModCall	modified_base	281339	281339	24	-	.	coverage=71;context=GGTTATCCATTTGAGACCATAATGAGAGTCTGACTGCGAGA;IPDRatio=1.58
CP008925 Salmonella_enterica_subsp._enterica_serovar_Cerro_87	kinModCall	modified_base	281345	281345	21	+	.	coverage=73;context=AGTCAGACTCTCATTATGGTCTCAAATGGATAACCCGCAGT;IPDRatio=1.49
CP008925 Salmonella_enterica_subsp._enterica_serovar_Cerro_87	kinModCall	modified_base	281345	281345	33	-	.	coverage=66;context=ACTGCGGGTTATCCATTTGAGACCATAATGAGAGTCTGACT;IPDRatio=1.95
CP008925 Salmonella_enterica_subsp._enterica_serovar_Cerro_87	kinModCall	m6A	281354	281354	57	+	.	coverage=75;context=CTCATTATGGTCTCAAATGGATAACCCGCAGTCGTAACACG;IPDRatio=2.39;frac=0.628;fracLow=0.410;fracUp=0.867;identificationQv=36
CP008925 Salmonella_enterica_subsp._enterica_serovar_Cerro_87	kinModCall	modified_base	281357	281357	27	-	.	coverage=68;context=CGGCGTGTTACGACTGCGGGTTATCCATTTGAGACCATAAT;IPDRatio=1.66
CP008925 Salmonella_enterica_subsp._enterica_serovar_Cerro_87	kinModCall	modified_base	281367	281367	22	+	.	coverage=72;context=CAAATGGATAACCCGCAGTCGTAACACGCCGAATGTCACGA;IPDRatio=1.55
CP008925 Salmonella_enterica_subsp._enterica_serovar_Cerro_87	kinModCall	m4C	281394	281394	40	+	.	coverage=67;context=GCCGAATGTCACGACTGACGCTATTATTACCCTGGCTTGTT;IPDRatio=2.04;frac=0.731;fracLow=0.446;fracUp=1.000;identificationQv=32
CP008925 Salmonella_enterica_subsp._enterica_serovar_Cerro_87	kinModCall	modified_base	281401	281401	40	-	.	coverage=63;context=CCGCTTTAACAAGCCAGGGTAATAATAGCGTCAGTCGTGAC;IPDRatio=2.24
CP008925 Salmonella_enterica_subsp._enterica_serovar_Cerro_87	kinModCall	modified_base	281410	281410	21	-	.	coverage=62;context=GTGGTCATGCCGCTTTAACAAGCCAGGGTAATAATAGCGTC;IPDRatio=1.73
CP008925 Salmonella_enterica_subsp._enterica_serovar_Cerro_87	kinModCall	modified_base	281429	281429	24	-	.	coverage=64;context=ATTATTATATATAGAAAATGTGGTCATGCCGCTTTAACAAG;IPDRatio=1.68
CP008925 Salmonella_enterica_subsp._enterica_serovar_Cerro_87	kinModCall	modified_base	281435	281435	30	+	.	coverage=65;context=AAAGCGGCATGACCACATTTTCTATATATAATAATTGGTTG;IPDRatio=2.21
CP008925 Salmonella_enterica_subsp._enterica_serovar_Cerro_87	kinModCall	m4C	281436	281436	28	+	.	coverage=68;context=AAGCGGCATGACCACATTTTCTATATATAATAATTGGTTGT;IPDRatio=1.96;frac=1.000;fracLow=0.872;fracUp=1.000;identificationQv=46
CP008925 Salmonella_enterica_subsp._enterica_serovar_Cerro_87	kinModCall	modified_base	281437	281437	43	+	.	coverage=69;context=AGCGGCATGACCACATTTTCTATATATAATAATTGGTTGTC;IPDRatio=2.61
CP008925 Salmonella_enterica_subsp._enterica_serovar_Cerro_87	kinModCall	m6A	281438	281438	47	+	.	coverage=67;context=GCGGCATGACCACATTTTCTATATATAATAATTGGTTGTCT;IPDRatio=2.51;frac=0.985;fracLow=0.638;fracUp=1.000;identificationQv=46
CP008925 Salmonella_enterica_subsp._enterica_serovar_Cerro_87	kinModCall	modified_base	281443	281443	50	-	.	coverage=66;context=TCGAAAGACAACCAATTATTATATATAGAAAATGTGGTCAT;IPDRatio=2.69
CP008925 Salmonella_enterica_subsp._enterica_serovar_Cerro_87	kinModCall	modified_base	281444	281444	29	-	.	coverage=63;context=GTCGAAAGACAACCAATTATTATATATAGAAAATGTGGTCA;IPDRatio=2.04
CP008925 Salmonella_enterica_subsp._enterica_serovar_Cerro_87	kinModCall	modified_base	281446	281446	38	-	.	coverage=62;context=TGGTCGAAAGACAACCAATTATTATATATAGAAAATGTGGT;IPDRatio=2.20
CP008925 Salmonella_enterica_subsp._enterica_serovar_Cerro_87	kinModCall	modified_base	281447	281447	30	-	.	coverage=62;context=CTGGTCGAAAGACAACCAATTATTATATATAGAAAATGTGG;IPDRatio=1.79
CP008925 Salmonella_enterica_subsp._enterica_serovar_Cerro_87	kinModCall	m6A	281448	281448	35	+	.	coverage=67;context=CACATTTTCTATATATAATAATTGGTTGTCTTTCGACCAGT;IPDRatio=1.77;frac=0.317;fracLow=0.050;fracUp=0.568;identificationQv=24
CP008925 Salmonella_enterica_subsp._enterica_serovar_Cerro_87	kinModCall	modified_base	281451	281451	35	-	.	coverage=65;context=AATACTGGTCGAAAGACAACCAATTATTATATATAGAAAAT;IPDRatio=1.72
CP008925 Salmonella_enterica_subsp._enterica_serovar_Cerro_87	kinModCall	m6A	281471	281471	50	-	.	coverage=67;context=ATTAAACCAAAAAACTCGACAATACTGGTCGAAAGACAACC;IPDRatio=2.18;frac=0.470;fracLow=0.240;fracUp=0.650;identificationQv=23
CP008925 Salmonella_enterica_subsp._enterica_serovar_Cerro_87	kinModCall	modified_base	281483	281483	32	+	.	coverage=59;context=ACCAGTATTGTCGAGTTTTTTGGTTTAATTCAACAATCCAT;IPDRatio=2.20
CP008925 Salmonella_enterica_subsp._enterica_serovar_Cerro_87	kinModCall	m4C	281496	281496	38	+	.	coverage=66;context=AGTTTTTTGGTTTAATTCAACAATCCATTTAAAAACGCCTG;IPDRatio=2.06;frac=0.587;fracLow=0.308;fracUp=0.881;identificationQv=13
CP008925 Salmonella_enterica_subsp._enterica_serovar_Cerro_87	kinModCall	modified_base	281497	281497	33	+	.	coverage=66;context=GTTTTTTGGTTTAATTCAACAATCCATTTAAAAACGCCTGC;IPDRatio=1.65
CP008925 Salmonella_enterica_subsp._enterica_serovar_Cerro_87	kinModCall	modified_base	281521	281521	28	-	.	coverage=69;context=AAATACTGTACCGATCTGGCAACGGCAGGCGTTTTTAAATG;IPDRatio=1.71
CP008925 Salmonella_enterica_subsp._enterica_serovar_Cerro_87	kinModCall	m6A	281527	281527	86	+	.	coverage=66;context=AAAACGCCTGCCGTTGCCAGATCGGTACAGTATTTTTCATA;IPDRatio=6.84;frac=0.894;fracLow=0.735;fracUp=1.000;identificationQv=43
CP008925 Salmonella_enterica_subsp._enterica_serovar_Cerro_87	kinModCall	m6A	281528	281528	76	-	.	coverage=68;context=CTATGAAAAATACTGTACCGATCTGGCAACGGCAGGCGTTT;IPDRatio=3.53;frac=0.781;fracLow=0.579;fracUp=0.998;identificationQv=62
CP008925 Salmonella_enterica_subsp._enterica_serovar_Cerro_87	kinModCall	modified_base	281541	281541	29	+	.	coverage=65;context=TGCCAGATCGGTACAGTATTTTTCATAGGAATGCTCCCCCG;IPDRatio=1.82
CP008925 Salmonella_enterica_subsp._enterica_serovar_Cerro_87	kinModCall	modified_base	281544	281544	35	+	.	coverage=69;context=CAGATCGGTACAGTATTTTTCATAGGAATGCTCCCCCGAAA;IPDRatio=1.78
CP008925 Salmonella_enterica_subsp._enterica_serovar_Cerro_87	kinModCall	m6A	281552	281552	39	-	.	coverage=63;context=TAAACACTTTTCGGGGGAGCATTCCTATGAAAAATACTGTA;IPDRatio=2.01;frac=0.314;fracLow=0.139;fracUp=0.576;identificationQv=6
CP008925 Salmonella_enterica_subsp._enterica_serovar_Cerro_87	kinModCall	modified_base	281553	281553	22	-	.	coverage=69;context=CTAAACACTTTTCGGGGGAGCATTCCTATGAAAAATACTGT;IPDRatio=1.50
CP008925 Salmonella_enterica_subsp._enterica_serovar_Cerro_87	kinModCall	modified_base	281554	281554	26	+	.	coverage=68;context=CAGTATTTTTCATAGGAATGCTCCCCCGAAAAGTGTTTAGC;IPDRatio=1.94
CP008925 Salmonella_enterica_subsp._enterica_serovar_Cerro_87	kinModCall	modified_base	281561	281561	27	-	.	coverage=65;context=GACTTCAGCTAAACACTTTTCGGGGGAGCATTCCTATGAAA;IPDRatio=1.86
CP008925 Salmonella_enterica_subsp._enterica_serovar_Cerro_87	kinModCall	modified_base	281566	281566	40	+	.	coverage=68;context=TAGGAATGCTCCCCCGAAAAGTGTTTAGCTGAAGTCAATTT;IPDRatio=2.62
CP008925 Salmonella_enterica_subsp._enterica_serovar_Cerro_87	kinModCall	m6A	281582	281582	26	+	.	coverage=68;context=AAAAGTGTTTAGCTGAAGTCAATTTTATTAATTGCGTATTC;IPDRatio=1.68;frac=0.213;fracLow=0.053;fracUp=0.366;identificationQv=8
CP008925 Salmonella_enterica_subsp._enterica_serovar_Cerro_87	kinModCall	modified_base	281586	281586	22	+	.	coverage=70;context=GTGTTTAGCTGAAGTCAATTTTATTAATTGCGTATTCGGTG;IPDRatio=1.66
CP008925 Salmonella_enterica_subsp._enterica_serovar_Cerro_87	kinModCall	modified_base	281593	281593	33	-	.	coverage=65;context=AATTCAACACCGAATACGCAATTAATAAAATTGACTTCAGC;IPDRatio=1.68
CP008925 Salmonella_enterica_subsp._enterica_serovar_Cerro_87	kinModCall	m4C	281626	281626	56	+	.	coverage=68;context=GTTGAATTGACTTTAATCAGCTTTCTATTGCTTTTAATAGA;IPDRatio=2.72;frac=0.748;fracLow=0.562;fracUp=0.963;identificationQv=42
CP008925 Salmonella_enterica_subsp._enterica_serovar_Cerro_87	kinModCall	m6A	281632	281632	41	+	.	coverage=70;context=TTGACTTTAATCAGCTTTCTATTGCTTTTAATAGAAATGAA;IPDRatio=1.95;frac=0.276;fracLow=0.079;fracUp=0.448;identificationQv=11
CP008925 Salmonella_enterica_subsp._enterica_serovar_Cerro_87	kinModCall	modified_base	281638	281638	35	+	.	coverage=70;context=TTAATCAGCTTTCTATTGCTTTTAATAGAAATGAAGTGGCC;IPDRatio=1.91
CP008925 Salmonella_enterica_subsp._enterica_serovar_Cerro_87	kinModCall	modified_base	281649	281649	35	-	.	coverage=70;context=TCACTCATGCAGGCCACTTCATTTCTATTAAAAGCAATAGA;IPDRatio=1.85
CP008925 Salmonella_enterica_subsp._enterica_serovar_Cerro_87	kinModCall	modified_base	281665	281665	22	+	.	coverage=70;context=GAAATGAAGTGGCCTGCATGAGTGATAATTTTCACATTACC;IPDRatio=1.63
CP008925 Salmonella_enterica_subsp._enterica_serovar_Cerro_87	kinModCall	modified_base	281670	281670	42	-	.	coverage=68;context=CTACCGGTAATGTGAAAATTATCACTCATGCAGGCCACTTC;IPDRatio=2.01
CP008925 Salmonella_enterica_subsp._enterica_serovar_Cerro_87	kinModCall	modified_base	281674	281674	31	+	.	coverage=65;context=TGGCCTGCATGAGTGATAATTTTCACATTACCGGTAGCAAC;IPDRatio=1.72
CP008925 Salmonella_enterica_subsp._enterica_serovar_Cerro_87	kinModCall	modified_base	281675	281675	26	+	.	coverage=70;context=GGCCTGCATGAGTGATAATTTTCACATTACCGGTAGCAACA;IPDRatio=1.71
CP008925 Salmonella_enterica_subsp._enterica_serovar_Cerro_87	kinModCall	m6A	281697	281697	35	+	.	coverage=64;context=CACATTACCGGTAGCAACAAAATAAATGTAATAAGCGATAT;IPDRatio=1.94;frac=0.318;fracLow=0.135;fracUp=0.491;identificationQv=13
CP008925 Salmonella_enterica_subsp._enterica_serovar_Cerro_87	kinModCall	m6A	281700	281700	24	+	.	coverage=66;context=ATTACCGGTAGCAACAAAATAAATGTAATAAGCGATATTAT;IPDRatio=1.60;frac=0.204;fracLow=0.029;fracUp=0.388;identificationQv=3
CP008925 Salmonella_enterica_subsp._enterica_serovar_Cerro_87	kinModCall	m6A	281708	281708	35	-	.	coverage=65;context=GGAATATAATAATATCGCTTATTACATTTATTTTGTTGCTA;IPDRatio=1.80;frac=0.184;fracLow=0.015;fracUp=0.372;identificationQv=3
CP008925 Salmonella_enterica_subsp._enterica_serovar_Cerro_87	kinModCall	modified_base	281713	281713	46	+	.	coverage=64;context=ACAAAATAAATGTAATAAGCGATATTATTATATTCCAGATC;IPDRatio=2.19
CP008925 Salmonella_enterica_subsp._enterica_serovar_Cerro_87	kinModCall	modified_base	281714	281714	29	+	.	coverage=65;context=CAAAATAAATGTAATAAGCGATATTATTATATTCCAGATCG;IPDRatio=1.67
CP008925 Salmonella_enterica_subsp._enterica_serovar_Cerro_87	kinModCall	modified_base	281718	281718	36	+	.	coverage=65;context=ATAAATGTAATAAGCGATATTATTATATTCCAGATCGATTA;IPDRatio=1.96
CP008925 Salmonella_enterica_subsp._enterica_serovar_Cerro_87	kinModCall	modified_base	281721	281721	42	-	.	coverage=66;context=TTCTAATCGATCTGGAATATAATAATATCGCTTATTACATT;IPDRatio=2.02
CP008925 Salmonella_enterica_subsp._enterica_serovar_Cerro_87	kinModCall	m6A	281731	281731	80	+	.	coverage=69;context=GCGATATTATTATATTCCAGATCGATTAGAAATGCGTTGAA;IPDRatio=3.34;frac=0.768;fracLow=0.550;fracUp=0.952;identificationQv=81
CP008925 Salmonella_enterica_subsp._enterica_serovar_Cerro_87	kinModCall	m6A	281732	281732	88	-	.	coverage=67;context=TTTCAACGCATTTCTAATCGATCTGGAATATAATAATATCG;IPDRatio=5.79;frac=0.843;fracLow=0.643;fracUp=1.000;identificationQv=99
CP008925 Salmonella_enterica_subsp._enterica_serovar_Cerro_87	kinModCall	modified_base	281802	281802	22	+	.	coverage=65;context=GTGGTTAAGCATAAGCTGTAATTCCATTTGTTAACCTATTG;IPDRatio=1.71
CP008925 Salmonella_enterica_subsp._enterica_serovar_Cerro_87	kinModCall	modified_base	281813	281813	26	-	.	coverage=64;context=ATTATAACTTACAATAGGTTAACAAATGGAATTACAGCTTA;IPDRatio=1.75
CP008925 Salmonella_enterica_subsp._enterica_serovar_Cerro_87	kinModCall	modified_base	281818	281818	26	+	.	coverage=67;context=TGTAATTCCATTTGTTAACCTATTGTAAGTTATAATGTTAT;IPDRatio=1.64
CP008925 Salmonella_enterica_subsp._enterica_serovar_Cerro_87	kinModCall	modified_base	281824	281824	31	-	.	coverage=61;context=CAACATATAACATTATAACTTACAATAGGTTAACAAATGGA;IPDRatio=2.07
CP008925 Salmonella_enterica_subsp._enterica_serovar_Cerro_87	kinModCall	modified_base	281825	281825	34	+	.	coverage=59;context=CCATTTGTTAACCTATTGTAAGTTATAATGTTATATGTTGT;IPDRatio=1.94
CP008925 Salmonella_enterica_subsp._enterica_serovar_Cerro_87	kinModCall	modified_base	281828	281828	21	+	.	coverage=61;context=TTTGTTAACCTATTGTAAGTTATAATGTTATATGTTGTGTT;IPDRatio=1.64
CP008925 Salmonella_enterica_subsp._enterica_serovar_Cerro_87	kinModCall	modified_base	281830	281830	23	-	.	coverage=61;context=CTAACACAACATATAACATTATAACTTACAATAGGTTAACA;IPDRatio=1.51
CP008925 Salmonella_enterica_subsp._enterica_serovar_Cerro_87	kinModCall	modified_base	281831	281831	43	+	.	coverage=65;context=GTTAACCTATTGTAAGTTATAATGTTATATGTTGTGTTAGA;IPDRatio=1.96
CP008925 Salmonella_enterica_subsp._enterica_serovar_Cerro_87	kinModCall	modified_base	281834	281834	28	+	.	coverage=64;context=AACCTATTGTAAGTTATAATGTTATATGTTGTGTTAGAGTA;IPDRatio=1.76
CP008925 Salmonella_enterica_subsp._enterica_serovar_Cerro_87	kinModCall	modified_base	281837	281837	24	+	.	coverage=62;context=CTATTGTAAGTTATAATGTTATATGTTGTGTTAGAGTATTG;IPDRatio=1.69
CP008925 Salmonella_enterica_subsp._enterica_serovar_Cerro_87	kinModCall	modified_base	281838	281838	37	-	.	coverage=59;context=ACAATACTCTAACACAACATATAACATTATAACTTACAATA;IPDRatio=1.87
CP008925 Salmonella_enterica_subsp._enterica_serovar_Cerro_87	kinModCall	modified_base	281842	281842	29	-	.	coverage=61;context=AGCAACAATACTCTAACACAACATATAACATTATAACTTAC;IPDRatio=1.79
CP008925 Salmonella_enterica_subsp._enterica_serovar_Cerro_87	kinModCall	modified_base	281844	281844	24	-	.	coverage=59;context=TAAGCAACAATACTCTAACACAACATATAACATTATAACTT;IPDRatio=1.63
CP008925 Salmonella_enterica_subsp._enterica_serovar_Cerro_87	kinModCall	m6A	281856	281856	43	-	.	coverage=66;context=TATGGCTGCTTTTAAGCAACAATACTCTAACACAACATATA;IPDRatio=2.06;frac=0.434;fracLow=0.219;fracUp=0.642;identificationQv=28
CP008925 Salmonella_enterica_subsp._enterica_serovar_Cerro_87	kinModCall	modified_base	281881	281881	23	+	.	coverage=63;context=CTTAAAAGCAGCCATACAAAGATGTTACCTAAAAGCAATAA;IPDRatio=1.45
CP008925 Salmonella_enterica_subsp._enterica_serovar_Cerro_87	kinModCall	modified_base	281888	281888	34	-	.	coverage=59;context=ACGATTATTATTGCTTTTAGGTAACATCTTTGTATGGCTGC;IPDRatio=2.00
CP008925 Salmonella_enterica_subsp._enterica_serovar_Cerro_87	kinModCall	m6A	281897	281897	46	+	.	coverage=67;context=CAAAGATGTTACCTAAAAGCAATAATAATCGTCTGGTATCA;IPDRatio=2.08;frac=0.445;fracLow=0.225;fracUp=0.656;identificationQv=30
CP008925 Salmonella_enterica_subsp._enterica_serovar_Cerro_87	kinModCall	modified_base	281900	281900	36	+	.	coverage=67;context=AGATGTTACCTAAAAGCAATAATAATCGTCTGGTATCATAT;IPDRatio=1.89
CP008925 Salmonella_enterica_subsp._enterica_serovar_Cerro_87	kinModCall	m6A	281905	281905	31	-	.	coverage=61;context=AAACTATATGATACCAGACGATTATTATTGCTTTTAGGTAA;IPDRatio=1.81;frac=0.248;fracLow=0.056;fracUp=0.451;identificationQv=4
CP008925 Salmonella_enterica_subsp._enterica_serovar_Cerro_87	kinModCall	modified_base	281915	281915	32	+	.	coverage=68;context=GCAATAATAATCGTCTGGTATCATATAGTTTACGTTATGAT;IPDRatio=2.10
CP008925 Salmonella_enterica_subsp._enterica_serovar_Cerro_87	kinModCall	modified_base	281916	281916	21	-	.	coverage=61;context=AATCATAACGTAAACTATATGATACCAGACGATTATTATTG;IPDRatio=1.62
CP008925 Salmonella_enterica_subsp._enterica_serovar_Cerro_87	kinModCall	modified_base	281923	281923	23	-	.	coverage=58;context=CTATTCCAATCATAACGTAAACTATATGATACCAGACGATT;IPDRatio=1.58
CP008925 Salmonella_enterica_subsp._enterica_serovar_Cerro_87	kinModCall	modified_base	281926	281926	29	-	.	coverage=63;context=ACACTATTCCAATCATAACGTAAACTATATGATACCAGACG;IPDRatio=1.75
CP008925 Salmonella_enterica_subsp._enterica_serovar_Cerro_87	kinModCall	m6A	281947	281947	29	-	.	coverage=62;context=AAATAATCAGTAACAATTGCAACACTATTCCAATCATAACG;IPDRatio=1.73;frac=0.189;fracLow=0.000;fracUp=0.361;identificationQv=13
CP008925 Salmonella_enterica_subsp._enterica_serovar_Cerro_87	kinModCall	modified_base	281951	281951	42	+	.	coverage=61;context=ATGATTGGAATAGTGTTGCAATTGTTACTGATTATTTCTTG;IPDRatio=2.19
CP008925 Salmonella_enterica_subsp._enterica_serovar_Cerro_87	kinModCall	modified_base	281964	281964	21	+	.	coverage=64;context=TGTTGCAATTGTTACTGATTATTTCTTGTAGCGCGTTTTTT;IPDRatio=1.41
CP008925 Salmonella_enterica_subsp._enterica_serovar_Cerro_87	kinModCall	modified_base	281965	281965	37	-	.	coverage=58;context=AAAAAAACGCGCTACAAGAAATAATCAGTAACAATTGCAAC;IPDRatio=1.76
CP008925 Salmonella_enterica_subsp._enterica_serovar_Cerro_87	kinModCall	modified_base	281967	281967	22	+	.	coverage=62;context=TGCAATTGTTACTGATTATTTCTTGTAGCGCGTTTTTTTTG;IPDRatio=1.62
CP008925 Salmonella_enterica_subsp._enterica_serovar_Cerro_87	kinModCall	modified_base	281967	281967	26	-	.	coverage=64;context=CAAAAAAAACGCGCTACAAGAAATAATCAGTAACAATTGCA;IPDRatio=1.63
CP008925 Salmonella_enterica_subsp._enterica_serovar_Cerro_87	kinModCall	modified_base	281984	281984	21	-	.	coverage=63;context=ACTCATCTATTAGGGGTCAAAAAAAACGCGCTACAAGAAAT;IPDRatio=1.46
CP008925 Salmonella_enterica_subsp._enterica_serovar_Cerro_87	kinModCall	modified_base	281988	281988	25	+	.	coverage=64;context=CTTGTAGCGCGTTTTTTTTGACCCCTAATAGATGAGTCAAT;IPDRatio=1.72
CP008925 Salmonella_enterica_subsp._enterica_serovar_Cerro_87	kinModCall	modified_base	281991	281991	36	+	.	coverage=66;context=GTAGCGCGTTTTTTTTGACCCCTAATAGATGAGTCAATCCA;IPDRatio=2.22
CP008925 Salmonella_enterica_subsp._enterica_serovar_Cerro_87	kinModCall	m4C	282005	282005	28	+	.	coverage=71;context=TTGACCCCTAATAGATGAGTCAATCCATTTCATTTGTAGTT;IPDRatio=1.64;frac=0.427;fracLow=0.131;fracUp=0.693;identificationQv=4
CP008925 Salmonella_enterica_subsp._enterica_serovar_Cerro_87	kinModCall	modified_base	282016	282016	25	+	.	coverage=68;context=TAGATGAGTCAATCCATTTCATTTGTAGTTCTTCTGAACGC;IPDRatio=1.54
CP008925 Salmonella_enterica_subsp._enterica_serovar_Cerro_87	kinModCall	modified_base	282024	282024	72	+	.	coverage=67;context=TCAATCCATTTCATTTGTAGTTCTTCTGAACGCCATGAAAT;IPDRatio=4.08
CP008925 Salmonella_enterica_subsp._enterica_serovar_Cerro_87	kinModCall	m6A	282024	282024	39	-	.	coverage=64;context=ATTTCATGGCGTTCAGAAGAACTACAAATGAAATGGATTGA;IPDRatio=2.55;frac=0.524;fracLow=0.286;fracUp=0.663;identificationQv=15
CP008925 Salmonella_enterica_subsp._enterica_serovar_Cerro_87	kinModCall	m6A	282025	282025	88	-	.	coverage=69;context=CATTTCATGGCGTTCAGAAGAACTACAAATGAAATGGATTG;IPDRatio=8.04;frac=0.956;fracLow=0.793;fracUp=1.000;identificationQv=74
CP008925 Salmonella_enterica_subsp._enterica_serovar_Cerro_87	kinModCall	modified_base	282026	282026	37	-	.	coverage=67;context=ACATTTCATGGCGTTCAGAAGAACTACAAATGAAATGGATT;IPDRatio=5.46
CP008925 Salmonella_enterica_subsp._enterica_serovar_Cerro_87	kinModCall	m4C	282047	282047	47	+	.	coverage=63;context=TTCTGAACGCCATGAAATGTCATAATATATGAAAATCAGTT;IPDRatio=2.77;frac=0.995;fracLow=0.949;fracUp=1.000;identificationQv=15
CP008925 Salmonella_enterica_subsp._enterica_serovar_Cerro_87	kinModCall	m6A	282048	282048	52	+	.	coverage=64;context=TCTGAACGCCATGAAATGTCATAATATATGAAAATCAGTTA;IPDRatio=2.49;frac=0.569;fracLow=0.325;fracUp=0.772;identificationQv=47
CP008925 Salmonella_enterica_subsp._enterica_serovar_Cerro_87	kinModCall	modified_base	282049	282049	32	+	.	coverage=64;context=CTGAACGCCATGAAATGTCATAATATATGAAAATCAGTTAA;IPDRatio=1.84
CP008925 Salmonella_enterica_subsp._enterica_serovar_Cerro_87	kinModCall	modified_base	282050	282050	22	+	.	coverage=64;context=TGAACGCCATGAAATGTCATAATATATGAAAATCAGTTAAT;IPDRatio=1.57
CP008925 Salmonella_enterica_subsp._enterica_serovar_Cerro_87	kinModCall	modified_base	282054	282054	29	-	.	coverage=68;context=ATTAATTAACTGATTTTCATATATTATGACATTTCATGGCG;IPDRatio=1.67
CP008925 Salmonella_enterica_subsp._enterica_serovar_Cerro_87	kinModCall	m4C	282057	282057	35	-	.	coverage=64;context=TCAATTAATTAACTGATTTTCATATATTATGACATTTCATG;IPDRatio=2.27;frac=0.644;fracLow=0.426;fracUp=0.862;identificationQv=16
CP008925 Salmonella_enterica_subsp._enterica_serovar_Cerro_87	kinModCall	modified_base	282066	282066	22	+	.	coverage=63;context=TCATAATATATGAAAATCAGTTAATTAATTGATGTCTTGAC;IPDRatio=1.63
CP008925 Salmonella_enterica_subsp._enterica_serovar_Cerro_87	kinModCall	modified_base	282069	282069	38	+	.	coverage=61;context=TAATATATGAAAATCAGTTAATTAATTGATGTCTTGACAAT;IPDRatio=2.04
CP008925 Salmonella_enterica_subsp._enterica_serovar_Cerro_87	kinModCall	modified_base	282077	282077	30	+	.	coverage=62;context=GAAAATCAGTTAATTAATTGATGTCTTGACAATGATTACAG;IPDRatio=1.83
CP008925 Salmonella_enterica_subsp._enterica_serovar_Cerro_87	kinModCall	m4C	282081	282081	57	+	.	coverage=60;context=ATCAGTTAATTAATTGATGTCTTGACAATGATTACAGCGGC;IPDRatio=2.99;frac=1.000;fracLow=0.827;fracUp=1.000;identificationQv=27
CP008925 Salmonella_enterica_subsp._enterica_serovar_Cerro_87	kinModCall	modified_base	282090	282090	31	+	.	coverage=61;context=TTAATTGATGTCTTGACAATGATTACAGCGGCGGAGAGGTT;IPDRatio=1.95
CP008925 Salmonella_enterica_subsp._enterica_serovar_Cerro_87	kinModCall	modified_base	282106	282106	25	+	.	coverage=63;context=CAATGATTACAGCGGCGGAGAGGTTTGGCGTGGCGACTTTA;IPDRatio=1.76
CP008925 Salmonella_enterica_subsp._enterica_serovar_Cerro_87	kinModCall	modified_base	282112	282112	21	-	.	coverage=62;context=AACCTATAAAGTCGCCACGCCAAACCTCTCCGCCGCTGTAA;IPDRatio=1.60
CP008925 Salmonella_enterica_subsp._enterica_serovar_Cerro_87	kinModCall	m4C	282122	282122	31	+	.	coverage=62;context=GGAGAGGTTTGGCGTGGCGACTTTATAGGTTTTGAAAAAGC;IPDRatio=1.88;frac=0.509;fracLow=0.269;fracUp=0.850;identificationQv=5
CP008925 Salmonella_enterica_subsp._enterica_serovar_Cerro_87	kinModCall	modified_base	282167	282167	21	-	.	coverage=69;context=CCCATTCACAGGCTGACTGTCAATTATCCTGCCTGCGGGTT;IPDRatio=1.59
CP008925 Salmonella_enterica_subsp._enterica_serovar_Cerro_87	kinModCall	m6A	282182	282182	40	+	.	coverage=63;context=TAATTGACAGTCAGCCTGTGAATGGGGGCAAAATCGTAACA;IPDRatio=2.08;frac=0.543;fracLow=0.330;fracUp=0.787;identificationQv=20
CP008925 Salmonella_enterica_subsp._enterica_serovar_Cerro_87	kinModCall	modified_base	282211	282211	42	+	.	coverage=60;context=AAAATCGTAACAACATCAGCATAAATAATAATATTCATGAA;IPDRatio=1.95
CP008925 Salmonella_enterica_subsp._enterica_serovar_Cerro_87	kinModCall	modified_base	282214	282214	34	+	.	coverage=62;context=ATCGTAACAACATCAGCATAAATAATAATATTCATGAATGT;IPDRatio=1.99
CP008925 Salmonella_enterica_subsp._enterica_serovar_Cerro_87	kinModCall	modified_base	282217	282217	25	-	.	coverage=66;context=AAAACATTCATGAATATTATTATTTATGCTGATGTTGTTAC;IPDRatio=1.85
CP008925 Salmonella_enterica_subsp._enterica_serovar_Cerro_87	kinModCall	modified_base	282221	282221	24	-	.	coverage=67;context=ACACAAAACATTCATGAATATTATTATTTATGCTGATGTTG;IPDRatio=1.57
CP008925 Salmonella_enterica_subsp._enterica_serovar_Cerro_87	kinModCall	modified_base	282225	282225	30	-	.	coverage=67;context=CGTCACACAAAACATTCATGAATATTATTATTTATGCTGAT;IPDRatio=1.84
CP008925 Salmonella_enterica_subsp._enterica_serovar_Cerro_87	kinModCall	modified_base	282260	282260	21	+	.	coverage=67;context=GTGACGCAGCAGTTGAATTGAAGTGATGTTTTGCCTGTTCA;IPDRatio=1.56
CP008925 Salmonella_enterica_subsp._enterica_serovar_Cerro_87	kinModCall	modified_base	282315	282315	22	-	.	coverage=72;context=TTTTCGGCGTAAGGTGATCGACTTTTATCCAGGAACATTTT;IPDRatio=1.61
CP008925 Salmonella_enterica_subsp._enterica_serovar_Cerro_87	kinModCall	m6A	282318	282318	99	+	.	coverage=63;context=ATGTTCCTGGATAAAAGTCGATCACCTTACGCCGAAAAAAC;IPDRatio=5.15;frac=1.000;fracLow=0.836;fracUp=1.000;identificationQv=82
CP008925 Salmonella_enterica_subsp._enterica_serovar_Cerro_87	kinModCall	m6A	282319	282319	85	-	.	coverage=75;context=TGTTTTTTCGGCGTAAGGTGATCGACTTTTATCCAGGAACA;IPDRatio=4.79;frac=0.891;fracLow=0.727;fracUp=1.000;identificationQv=112
CP008925 Salmonella_enterica_subsp._enterica_serovar_Cerro_87	kinModCall	modified_base	282375	282375	25	-	.	coverage=72;context=ATTGATCTTTATAAATTTTATTTTCCTGATGAATTTTGCTC;IPDRatio=1.59
CP008925 Salmonella_enterica_subsp._enterica_serovar_Cerro_87	kinModCall	m6A	282380	282380	20	+	.	coverage=63;context=AAATTCATCAGGAAAATAAAATTTATAAAGATCAATAAATA;IPDRatio=1.47;frac=0.287;fracLow=0.194;fracUp=0.431;identificationQv=5
CP008925 Salmonella_enterica_subsp._enterica_serovar_Cerro_87	kinModCall	modified_base	282386	282386	23	-	.	coverage=69;context=CATTTTTATTTATTGATCTTTATAAATTTTATTTTCCTGAT;IPDRatio=1.66
CP008925 Salmonella_enterica_subsp._enterica_serovar_Cerro_87	kinModCall	m6A	282390	282390	94	+	.	coverage=67;context=GGAAAATAAAATTTATAAAGATCAATAAATAAAAATGGTTG;IPDRatio=5.28;frac=0.961;fracLow=0.764;fracUp=1.000;identificationQv=72
CP008925 Salmonella_enterica_subsp._enterica_serovar_Cerro_87	kinModCall	m6A	282391	282391	87	-	.	coverage=71;context=ACAACCATTTTTATTTATTGATCTTTATAAATTTTATTTTC;IPDRatio=6.74;frac=0.908;fracLow=0.745;fracUp=1.000;identificationQv=54
CP008925 Salmonella_enterica_subsp._enterica_serovar_Cerro_87	kinModCall	modified_base	282394	282394	25	+	.	coverage=66;context=AATAAAATTTATAAAGATCAATAAATAAAAATGGTTGTGGC;IPDRatio=1.77
CP008925 Salmonella_enterica_subsp._enterica_serovar_Cerro_87	kinModCall	modified_base	282399	282399	25	-	.	coverage=75;context=CCTTCGCCACAACCATTTTTATTTATTGATCTTTATAAATT;IPDRatio=1.58
CP008925 Salmonella_enterica_subsp._enterica_serovar_Cerro_87	kinModCall	modified_base	282401	282401	37	-	.	coverage=70;context=CACCTTCGCCACAACCATTTTTATTTATTGATCTTTATAAA;IPDRatio=2.17
CP008925 Salmonella_enterica_subsp._enterica_serovar_Cerro_87	kinModCall	modified_base	282405	282405	21	-	.	coverage=76;context=TAGCCACCTTCGCCACAACCATTTTTATTTATTGATCTTTA;IPDRatio=1.43
CP008925 Salmonella_enterica_subsp._enterica_serovar_Cerro_87	kinModCall	modified_base	282441	282441	25	+	.	coverage=67;context=GGCTATTTTTTGAAAGCAAGAAATATAAATAAAGTGTAGCT;IPDRatio=1.69
CP008925 Salmonella_enterica_subsp._enterica_serovar_Cerro_87	kinModCall	modified_base	282445	282445	23	+	.	coverage=66;context=ATTTTTTGAAAGCAAGAAATATAAATAAAGTGTAGCTATGC;IPDRatio=1.54
CP008925 Salmonella_enterica_subsp._enterica_serovar_Cerro_87	kinModCall	modified_base	282452	282452	26	+	.	coverage=66;context=GAAAGCAAGAAATATAAATAAAGTGTAGCTATGCATAGGTA;IPDRatio=1.72
CP008925 Salmonella_enterica_subsp._enterica_serovar_Cerro_87	kinModCall	modified_base	282456	282456	24	-	.	coverage=76;context=TGGGTACCTATGCATAGCTACACTTTATTTATATTTCTTGC;IPDRatio=1.77
CP008925 Salmonella_enterica_subsp._enterica_serovar_Cerro_87	kinModCall	modified_base	282463	282463	29	-	.	coverage=75;context=CTCCTTTTGGGTACCTATGCATAGCTACACTTTATTTATAT;IPDRatio=1.91
CP008925 Salmonella_enterica_subsp._enterica_serovar_Cerro_87	kinModCall	modified_base	282466	282466	34	+	.	coverage=64;context=TAAATAAAGTGTAGCTATGCATAGGTACCCAAAAGGAGAAC;IPDRatio=1.86
CP008925 Salmonella_enterica_subsp._enterica_serovar_Cerro_87	kinModCall	modified_base	282467	282467	24	-	.	coverage=76;context=AGTTCTCCTTTTGGGTACCTATGCATAGCTACACTTTATTT;IPDRatio=1.61
CP008925 Salmonella_enterica_subsp._enterica_serovar_Cerro_87	kinModCall	modified_base	282473	282473	21	-	.	coverage=69;context=CACGGTAGTTCTCCTTTTGGGTACCTATGCATAGCTACACT;IPDRatio=1.58
CP008925 Salmonella_enterica_subsp._enterica_serovar_Cerro_87	kinModCall	modified_base	282482	282482	26	+	.	coverage=66;context=ATGCATAGGTACCCAAAAGGAGAACTACCGTGACTAACATA;IPDRatio=1.89
CP008925 Salmonella_enterica_subsp._enterica_serovar_Cerro_87	kinModCall	modified_base	282483	282483	34	+	.	coverage=61;context=TGCATAGGTACCCAAAAGGAGAACTACCGTGACTAACATAA;IPDRatio=6.96
CP008925 Salmonella_enterica_subsp._enterica_serovar_Cerro_87	kinModCall	m6A	282484	282484	80	+	.	coverage=66;context=GCATAGGTACCCAAAAGGAGAACTACCGTGACTAACATAAC;IPDRatio=8.11;frac=0.985;fracLow=0.801;fracUp=1.000;identificationQv=34
CP008925 Salmonella_enterica_subsp._enterica_serovar_Cerro_87	kinModCall	modified_base	282485	282485	82	-	.	coverage=74;context=TGTTATGTTAGTCACGGTAGTTCTCCTTTTGGGTACCTATG;IPDRatio=3.66
CP008925 Salmonella_enterica_subsp._enterica_serovar_Cerro_87	kinModCall	modified_base	282494	282494	22	+	.	coverage=64;context=CCAAAAGGAGAACTACCGTGACTAACATAACACTATCCACC;IPDRatio=1.65
CP008925 Salmonella_enterica_subsp._enterica_serovar_Cerro_87	kinModCall	modified_base	282499	282499	25	+	.	coverage=64;context=AGGAGAACTACCGTGACTAACATAACACTATCCACCCAGCA;IPDRatio=1.69
CP008925 Salmonella_enterica_subsp._enterica_serovar_Cerro_87	kinModCall	modified_base	282500	282500	29	+	.	coverage=64;context=GGAGAACTACCGTGACTAACATAACACTATCCACCCAGCAC;IPDRatio=1.63
CP008925 Salmonella_enterica_subsp._enterica_serovar_Cerro_87	kinModCall	modified_base	282502	282502	31	+	.	coverage=68;context=AGAACTACCGTGACTAACATAACACTATCCACCCAGCACTA;IPDRatio=1.70
CP008925 Salmonella_enterica_subsp._enterica_serovar_Cerro_87	kinModCall	modified_base	282502	282502	33	-	.	coverage=74;context=TAGTGCTGGGTGGATAGTGTTATGTTAGTCACGGTAGTTCT;IPDRatio=1.93
CP008925 Salmonella_enterica_subsp._enterica_serovar_Cerro_87	kinModCall	modified_base	282527	282527	26	+	.	coverage=62;context=TATCCACCCAGCACTACAGAATCCATAGAAGTGACGTTGAA;IPDRatio=1.74
CP008925 Salmonella_enterica_subsp._enterica_serovar_Cerro_87	kinModCall	modified_base	282527	282527	31	-	.	coverage=78;context=TTCAACGTCACTTCTATGGATTCTGTAGTGCTGGGTGGATA;IPDRatio=1.84
CP008925 Salmonella_enterica_subsp._enterica_serovar_Cerro_87	kinModCall	m6A	282535	282535	33	+	.	coverage=65;context=CAGCACTACAGAATCCATAGAAGTGACGTTGAACCAGTAAA;IPDRatio=2.04;frac=0.532;fracLow=0.299;fracUp=0.754;identificationQv=25
CP008925 Salmonella_enterica_subsp._enterica_serovar_Cerro_87	kinModCall	m6A	282538	282538	27	-	.	coverage=74;context=TCTTTTACTGGTTCAACGTCACTTCTATGGATTCTGTAGTG;IPDRatio=1.64;frac=0.235;fracLow=0.084;fracUp=0.388;identificationQv=3
CP008925 Salmonella_enterica_subsp._enterica_serovar_Cerro_87	kinModCall	modified_base	282555	282555	27	-	.	coverage=69;context=CCTGATCCGTTGTTTTTTCTTTTACTGGTTCAACGTCACTT;IPDRatio=1.81
CP008925 Salmonella_enterica_subsp._enterica_serovar_Cerro_87	kinModCall	m6A	282570	282570	105	+	.	coverage=65;context=AGTAAAAGAAAAAACAACGGATCAGGACGTTTTTGCAAAAA;IPDRatio=7.56;frac=0.986;fracLow=0.848;fracUp=1.000;identificationQv=113
CP008925 Salmonella_enterica_subsp._enterica_serovar_Cerro_87	kinModCall	m6A	282571	282571	139	-	.	coverage=76;context=CTTTTTGCAAAAACGTCCTGATCCGTTGTTTTTTCTTTTAC;IPDRatio=5.26;frac=1.000;fracLow=0.895;fracUp=1.000;identificationQv=142
CP008925 Salmonella_enterica_subsp._enterica_serovar_Cerro_87	kinModCall	m6A	282595	282595	37	-	.	coverage=74;context=AAGCTATTTCTAACGGCAGTAATACTTTTTGCAAAAACGTC;IPDRatio=1.90;frac=0.284;fracLow=0.061;fracUp=0.457;identificationQv=16
CP008925 Salmonella_enterica_subsp._enterica_serovar_Cerro_87	kinModCall	m6A	282622	282622	21	-	.	coverage=74;context=TCTGACAGACTCGTCGACAGACTGATAAAGCTATTTCTAAC;IPDRatio=1.52;frac=0.254;fracLow=0.078;fracUp=0.468;identificationQv=4
CP008925 Salmonella_enterica_subsp._enterica_serovar_Cerro_87	kinModCall	m6A	282642	282642	119	+	.	coverage=66;context=TCTGTCGACGAGTCTGTCAGATCGCTTTAGCCTGCATCTGC;IPDRatio=5.13;frac=1.000;fracLow=0.902;fracUp=1.000;identificationQv=129
CP008925 Salmonella_enterica_subsp._enterica_serovar_Cerro_87	kinModCall	m6A	282643	282643	128	-	.	coverage=77;context=TGCAGATGCAGGCTAAAGCGATCTGACAGACTCGTCGACAG;IPDRatio=5.39;frac=1.000;fracLow=0.922;fracUp=1.000;identificationQv=134
CP008925 Salmonella_enterica_subsp._enterica_serovar_Cerro_87	kinModCall	modified_base	282648	282648	22	-	.	coverage=76;context=CTGTTTGCAGATGCAGGCTAAAGCGATCTGACAGACTCGTC;IPDRatio=1.57
CP008925 Salmonella_enterica_subsp._enterica_serovar_Cerro_87	kinModCall	modified_base	282685	282685	32	-	.	coverage=73;context=GAGGCGCTCCCACGATGAAAATGGGTAGTCGGTATGTCTGT;IPDRatio=1.82
CP008925 Salmonella_enterica_subsp._enterica_serovar_Cerro_87	kinModCall	modified_base	282686	282686	24	+	.	coverage=66;context=CAGACATACCGACTACCCATTTTCATCGTGGGAGCGCCTCT;IPDRatio=1.62
CP008925 Salmonella_enterica_subsp._enterica_serovar_Cerro_87	kinModCall	m6A	282704	282704	125	-	.	coverage=78;context=TAATACTGCCCTACCCTCAGAGGCGCTCCCACGATGAAAAT;IPDRatio=6.43;frac=1.000;fracLow=0.927;fracUp=1.000;identificationQv=133
CP008925 Salmonella_enterica_subsp._enterica_serovar_Cerro_87	kinModCall	modified_base	282722	282722	37	+	.	coverage=65;context=CCTCTGAGGGTAGGGCAGTATTAACCAGTAAAACTGTTAAA;IPDRatio=2.25
CP008925 Salmonella_enterica_subsp._enterica_serovar_Cerro_87	kinModCall	modified_base	282726	282726	29	-	.	coverage=71;context=AATCTTTAACAGTTTTACTGGTTAATACTGCCCTACCCTCA;IPDRatio=1.61
CP008925 Salmonella_enterica_subsp._enterica_serovar_Cerro_87	kinModCall	modified_base	282733	282733	43	-	.	coverage=76;context=AGCATAAAATCTTTAACAGTTTTACTGGTTAATACTGCCCT;IPDRatio=2.15
CP008925 Salmonella_enterica_subsp._enterica_serovar_Cerro_87	kinModCall	modified_base	282736	282736	22	-	.	coverage=73;context=TGCAGCATAAAATCTTTAACAGTTTTACTGGTTAATACTGC;IPDRatio=1.44
CP008925 Salmonella_enterica_subsp._enterica_serovar_Cerro_87	kinModCall	modified_base	282741	282741	23	-	.	coverage=74;context=GCTTTTGCAGCATAAAATCTTTAACAGTTTTACTGGTTAAT;IPDRatio=1.44
CP008925 Salmonella_enterica_subsp._enterica_serovar_Cerro_87	kinModCall	modified_base	282742	282742	35	-	.	coverage=76;context=AGCTTTTGCAGCATAAAATCTTTAACAGTTTTACTGGTTAA;IPDRatio=1.93
CP008925 Salmonella_enterica_subsp._enterica_serovar_Cerro_87	kinModCall	modified_base	282744	282744	31	+	.	coverage=65;context=AACCAGTAAAACTGTTAAAGATTTTATGCTGCAAAAGCTCA;IPDRatio=1.80
CP008925 Salmonella_enterica_subsp._enterica_serovar_Cerro_87	kinModCall	modified_base	282761	282761	43	+	.	coverage=67;context=AAGATTTTATGCTGCAAAAGCTCAATAGCCTGGATATCAAA;IPDRatio=2.36
CP008925 Salmonella_enterica_subsp._enterica_serovar_Cerro_87	kinModCall	modified_base	282772	282772	21	-	.	coverage=75;context=CTCGCATTACCTTTGATATCCAGGCTATTGAGCTTTTGCAG;IPDRatio=1.58
CP008925 Salmonella_enterica_subsp._enterica_serovar_Cerro_87	kinModCall	modified_base	282781	282781	21	+	.	coverage=68;context=CTCAATAGCCTGGATATCAAAGGTAATGCGAGTAAAGATCC;IPDRatio=1.73
CP008925 Salmonella_enterica_subsp._enterica_serovar_Cerro_87	kinModCall	modified_base	282785	282785	36	+	.	coverage=70;context=ATAGCCTGGATATCAAAGGTAATGCGAGTAAAGATCCGGCC;IPDRatio=2.10
CP008925 Salmonella_enterica_subsp._enterica_serovar_Cerro_87	kinModCall	modified_base	282787	282787	27	-	.	coverage=75;context=TAGGCCGGATCTTTACTCGCATTACCTTTGATATCCAGGCT;IPDRatio=1.68
CP008925 Salmonella_enterica_subsp._enterica_serovar_Cerro_87	kinModCall	modified_base	282796	282796	48	-	.	coverage=74;context=TGACGAGCATAGGCCGGATCTTTACTCGCATTACCTTTGAT;IPDRatio=2.73
CP008925 Salmonella_enterica_subsp._enterica_serovar_Cerro_87	kinModCall	m6A	282798	282798	126	+	.	coverage=71;context=CAAAGGTAATGCGAGTAAAGATCCGGCCTATGCTCGTCAGA;IPDRatio=5.56;frac=1.000;fracLow=0.917;fracUp=1.000;identificationQv=122
CP008925 Salmonella_enterica_subsp._enterica_serovar_Cerro_87	kinModCall	m6A	282799	282799	95	-	.	coverage=75;context=GTCTGACGAGCATAGGCCGGATCTTTACTCGCATTACCTTT;IPDRatio=6.02;frac=0.971;fracLow=0.826;fracUp=0.994;identificationQv=78
CP008925 Salmonella_enterica_subsp._enterica_serovar_Cerro_87	kinModCall	m4C	282801	282801	21	+	.	coverage=67;context=AGGTAATGCGAGTAAAGATCCGGCCTATGCTCGTCAGACAT;IPDRatio=1.60;frac=0.633;fracLow=0.316;fracUp=0.943;identificationQv=4
CP008925 Salmonella_enterica_subsp._enterica_serovar_Cerro_87	kinModCall	m6A	282825	282825	41	+	.	coverage=70;context=CTATGCTCGTCAGACATGCGAAGCCATGTTATCAGCCGTGT;IPDRatio=2.07;frac=0.423;fracLow=0.238;fracUp=0.663;identificationQv=24
CP008925 Salmonella_enterica_subsp._enterica_serovar_Cerro_87	kinModCall	modified_base	282829	282829	24	+	.	coverage=69;context=GCTCGTCAGACATGCGAAGCCATGTTATCAGCCGTGTACAG;IPDRatio=1.72
CP008925 Salmonella_enterica_subsp._enterica_serovar_Cerro_87	kinModCall	modified_base	282836	282836	24	-	.	coverage=75;context=ATTATTACTGTACACGGCTGATAACATGGCTTCGCATGTCT;IPDRatio=1.59
CP008925 Salmonella_enterica_subsp._enterica_serovar_Cerro_87	kinModCall	modified_base	282848	282848	24	+	.	coverage=68;context=CCATGTTATCAGCCGTGTACAGTAATAATAAAGATCACTGT;IPDRatio=1.54
CP008925 Salmonella_enterica_subsp._enterica_serovar_Cerro_87	kinModCall	modified_base	282851	282851	28	+	.	coverage=71;context=TGTTATCAGCCGTGTACAGTAATAATAAAGATCACTGTTGT;IPDRatio=1.77
CP008925 Salmonella_enterica_subsp._enterica_serovar_Cerro_87	kinModCall	modified_base	282859	282859	32	-	.	coverage=72;context=AGTAATTTACAACAGTGATCTTTATTATTACTGTACACGGC;IPDRatio=1.76
CP008925 Salmonella_enterica_subsp._enterica_serovar_Cerro_87	kinModCall	m6A	282861	282861	98	+	.	coverage=72;context=CGTGTACAGTAATAATAAAGATCACTGTTGTAAATTACTCA;IPDRatio=3.74;frac=0.838;fracLow=0.618;fracUp=0.989;identificationQv=88
CP008925 Salmonella_enterica_subsp._enterica_serovar_Cerro_87	kinModCall	m6A	282862	282862	123	-	.	coverage=71;context=ATGAGTAATTTACAACAGTGATCTTTATTATTACTGTACAC;IPDRatio=8.76;frac=1.000;fracLow=0.937;fracUp=1.000;identificationQv=99
CP008925 Salmonella_enterica_subsp._enterica_serovar_Cerro_87	kinModCall	modified_base	282872	282872	24	-	.	coverage=70;context=CCCTTTACTGATGAGTAATTTACAACAGTGATCTTTATTAT;IPDRatio=1.74
CP008925 Salmonella_enterica_subsp._enterica_serovar_Cerro_87	kinModCall	modified_base	282889	282889	22	-	.	coverage=66;context=AAGGGGGTAATACTGACCCCTTTACTGATGAGTAATTTACA;IPDRatio=1.57
CP008925 Salmonella_enterica_subsp._enterica_serovar_Cerro_87	kinModCall	m6A	282899	282899	29	+	.	coverage=73;context=TCATCAGTAAAGGGGTCAGTATTACCCCCTTTCTGAAAGAG;IPDRatio=1.69;frac=0.223;fracLow=0.058;fracUp=0.395;identificationQv=8
CP008925 Salmonella_enterica_subsp._enterica_serovar_Cerro_87	kinModCall	modified_base	282923	282923	26	-	.	coverage=71;context=CGCATTCTGCGCAGCCTCTCCTATCTCTTTCAGAAAGGGGG;IPDRatio=1.70
CP008925 Salmonella_enterica_subsp._enterica_serovar_Cerro_87	kinModCall	modified_base	282925	282925	23	+	.	coverage=71;context=CCCTTTCTGAAAGAGATAGGAGAGGCTGCGCAGAATGCGGG;IPDRatio=1.62
CP008925 Salmonella_enterica_subsp._enterica_serovar_Cerro_87	kinModCall	modified_base	282947	282947	22	+	.	coverage=69;context=AGGCTGCGCAGAATGCGGGGCTACCTGGGGAGATAAAAAAC;IPDRatio=1.66
CP008925 Salmonella_enterica_subsp._enterica_serovar_Cerro_87	kinModCall	modified_base	282971	282971	23	+	.	coverage=73;context=CTGGGGAGATAAAAAACGGCGTATTTACTCCAGGTGGGGCA;IPDRatio=1.63
CP008925 Salmonella_enterica_subsp._enterica_serovar_Cerro_87	kinModCall	modified_base	282974	282974	31	+	.	coverage=74;context=GGGAGATAAAAAACGGCGTATTTACTCCAGGTGGGGCAGGG;IPDRatio=1.84
CP008925 Salmonella_enterica_subsp._enterica_serovar_Cerro_87	kinModCall	modified_base	282982	282982	28	+	.	coverage=77;context=AAAAACGGCGTATTTACTCCAGGTGGGGCAGGGGCGAATCC;IPDRatio=1.75
CP008925 Salmonella_enterica_subsp._enterica_serovar_Cerro_87	kinModCall	modified_base	282985	282985	25	-	.	coverage=74;context=AAAGGATTCGCCCCTGCCCCACCTGGAGTAAATACGCCGTT;IPDRatio=1.76
CP008925 Salmonella_enterica_subsp._enterica_serovar_Cerro_87	kinModCall	m6A	283036	283036	41	-	.	coverage=91;context=ATAAACATATGCGGATATTTAATGCTCGCTGCAGCAATGAG;IPDRatio=1.92;frac=0.370;fracLow=0.210;fracUp=0.549;identificationQv=35
CP008925 Salmonella_enterica_subsp._enterica_serovar_Cerro_87	kinModCall	m6A	283042	283042	27	-	.	coverage=92;context=TGATTTATAAACATATGCGGATATTTAATGCTCGCTGCAGC;IPDRatio=1.60;frac=0.527;fracLow=0.307;fracUp=0.730;identificationQv=13
CP008925 Salmonella_enterica_subsp._enterica_serovar_Cerro_87	kinModCall	modified_base	283060	283060	28	-	.	coverage=93;context=AAAGACACCTGCTGATTATGATTTATAAACATATGCGGATA;IPDRatio=1.62
CP008925 Salmonella_enterica_subsp._enterica_serovar_Cerro_87	kinModCall	modified_base	283077	283077	46	-	.	coverage=85;context=TCTCAGCATACGCTTTAAAAGACACCTGCTGATTATGATTT;IPDRatio=2.12
CP008925 Salmonella_enterica_subsp._enterica_serovar_Cerro_87	kinModCall	modified_base	283111	283111	58	-	.	coverage=104;context=TTAAACAGCGGCGTAACTTCTTTCATAACGATTTTCTCAGC;IPDRatio=2.14
CP008925 Salmonella_enterica_subsp._enterica_serovar_Cerro_87	kinModCall	modified_base	283127	283127	25	+	.	coverage=100;context=TGAAAGAAGTTACGCCGCTGTTTAATAAGGGGACGATGCCG;IPDRatio=1.60
CP008925 Salmonella_enterica_subsp._enterica_serovar_Cerro_87	kinModCall	m4C	283166	283166	55	+	.	coverage=105;context=CGACGCCACAACAATTTCAGCTAACTATAGAAAATATTGCG;IPDRatio=2.55;frac=0.598;fracLow=0.428;fracUp=0.820;identificationQv=25
CP008925 Salmonella_enterica_subsp._enterica_serovar_Cerro_87	kinModCall	modified_base	283168	283168	42	+	.	coverage=105;context=ACGCCACAACAATTTCAGCTAACTATAGAAAATATTGCGAA;IPDRatio=1.89
CP008925 Salmonella_enterica_subsp._enterica_serovar_Cerro_87	kinModCall	modified_base	283173	283173	21	-	.	coverage=108;context=ACTTATTCGCAATATTTTCTATAGTTAGCTGAAATTGTTGT;IPDRatio=1.48
CP008925 Salmonella_enterica_subsp._enterica_serovar_Cerro_87	kinModCall	modified_base	283177	283177	40	-	.	coverage=104;context=AGATACTTATTCGCAATATTTTCTATAGTTAGCTGAAATTG;IPDRatio=1.92
CP008925 Salmonella_enterica_subsp._enterica_serovar_Cerro_87	kinModCall	modified_base	283192	283192	22	-	.	coverage=100;context=CAGGAGGCTTTCTGAAGATACTTATTCGCAATATTTTCTAT;IPDRatio=1.63
CP008925 Salmonella_enterica_subsp._enterica_serovar_Cerro_87	kinModCall	modified_base	283222	283222	32	-	.	coverage=98;context=GGTTAATAGCAGTATTGTATTTACTATCTTCAGGAGGCTTT;IPDRatio=1.86
CP008925 Salmonella_enterica_subsp._enterica_serovar_Cerro_87	kinModCall	modified_base	283223	283223	54	-	.	coverage=95;context=TGGTTAATAGCAGTATTGTATTTACTATCTTCAGGAGGCTT;IPDRatio=2.25
CP008925 Salmonella_enterica_subsp._enterica_serovar_Cerro_87	kinModCall	modified_base	283226	283226	21	-	.	coverage=98;context=ATATGGTTAATAGCAGTATTGTATTTACTATCTTCAGGAGG;IPDRatio=1.54
CP008925 Salmonella_enterica_subsp._enterica_serovar_Cerro_87	kinModCall	modified_base	283227	283227	30	+	.	coverage=105;context=CTCCTGAAGATAGTAAATACAATACTGCTATTAACCATATG;IPDRatio=1.67
CP008925 Salmonella_enterica_subsp._enterica_serovar_Cerro_87	kinModCall	modified_base	283230	283230	26	+	.	coverage=106;context=CTGAAGATAGTAAATACAATACTGCTATTAACCATATGAAT;IPDRatio=1.60
CP008925 Salmonella_enterica_subsp._enterica_serovar_Cerro_87	kinModCall	modified_base	283237	283237	27	+	.	coverage=104;context=TAGTAAATACAATACTGCTATTAACCATATGAATTAATAGC;IPDRatio=1.62
CP008925 Salmonella_enterica_subsp._enterica_serovar_Cerro_87	kinModCall	modified_base	283241	283241	26	-	.	coverage=91;context=ATCTGCTATTAATTCATATGGTTAATAGCAGTATTGTATTT;IPDRatio=1.71
CP008925 Salmonella_enterica_subsp._enterica_serovar_Cerro_87	kinModCall	modified_base	283249	283249	39	+	.	coverage=105;context=TACTGCTATTAACCATATGAATTAATAGCAGATTTTCTGAA;IPDRatio=1.82
CP008925 Salmonella_enterica_subsp._enterica_serovar_Cerro_87	kinModCall	modified_base	283267	283267	28	+	.	coverage=106;context=GAATTAATAGCAGATTTTCTGAAACTATATATTCATTTTTA;IPDRatio=1.73
CP008925 Salmonella_enterica_subsp._enterica_serovar_Cerro_87	kinModCall	modified_base	283271	283271	23	+	.	coverage=106;context=TAATAGCAGATTTTCTGAAACTATATATTCATTTTTATGGC;IPDRatio=1.74
CP008925 Salmonella_enterica_subsp._enterica_serovar_Cerro_87	kinModCall	modified_base	283272	283272	23	+	.	coverage=108;context=AATAGCAGATTTTCTGAAACTATATATTCATTTTTATGGCG;IPDRatio=1.59
CP008925 Salmonella_enterica_subsp._enterica_serovar_Cerro_87	kinModCall	modified_base	283278	283278	28	-	.	coverage=109;context=AAGCGTCGCCATAAAAATGAATATATAGTTTCAGAAAATCT;IPDRatio=1.67
CP008925 Salmonella_enterica_subsp._enterica_serovar_Cerro_87	kinModCall	modified_base	283310	283310	29	+	.	coverage=111;context=GCGACGCTTTTAACAAAACGTCGTCATCTTTATTTTAATAT;IPDRatio=1.81
CP008925 Salmonella_enterica_subsp._enterica_serovar_Cerro_87	kinModCall	modified_base	283320	283320	21	+	.	coverage=103;context=TAACAAAACGTCGTCATCTTTATTTTAATATAAAAATCAAA;IPDRatio=1.64
CP008925 Salmonella_enterica_subsp._enterica_serovar_Cerro_87	kinModCall	modified_base	283334	283334	28	-	.	coverage=110;context=TTTAAGGGTATCCATTTGATTTTTATATTAAAATAAAGATG;IPDRatio=1.58
CP008925 Salmonella_enterica_subsp._enterica_serovar_Cerro_87	kinModCall	modified_base	283336	283336	25	-	.	coverage=112;context=GTTTTAAGGGTATCCATTTGATTTTTATATTAAAATAAAGA;IPDRatio=1.47
CP008925 Salmonella_enterica_subsp._enterica_serovar_Cerro_87	kinModCall	modified_base	283339	283339	25	+	.	coverage=111;context=TTATTTTAATATAAAAATCAAATGGATACCCTTAAAACTTA;IPDRatio=1.54
CP008925 Salmonella_enterica_subsp._enterica_serovar_Cerro_87	kinModCall	modified_base	283346	283346	36	-	.	coverage=111;context=ATTATTTTAAGTTTTAAGGGTATCCATTTGATTTTTATATT;IPDRatio=1.74
CP008925 Salmonella_enterica_subsp._enterica_serovar_Cerro_87	kinModCall	modified_base	283361	283361	23	+	.	coverage=110;context=TGGATACCCTTAAAACTTAAAATAATTGTTATTACTCTAAA;IPDRatio=1.51
CP008925 Salmonella_enterica_subsp._enterica_serovar_Cerro_87	kinModCall	modified_base	283371	283371	28	+	.	coverage=114;context=TAAAACTTAAAATAATTGTTATTACTCTAAATACCGGTATA;IPDRatio=1.58
CP008925 Salmonella_enterica_subsp._enterica_serovar_Cerro_87	kinModCall	modified_base	283372	283372	33	-	.	coverage=113;context=TTATACCGGTATTTAGAGTAATAACAATTATTTTAAGTTTT;IPDRatio=1.55
CP008925 Salmonella_enterica_subsp._enterica_serovar_Cerro_87	kinModCall	modified_base	283373	283373	26	-	.	coverage=115;context=GTTATACCGGTATTTAGAGTAATAACAATTATTTTAAGTTT;IPDRatio=1.52
CP008925 Salmonella_enterica_subsp._enterica_serovar_Cerro_87	kinModCall	modified_base	283380	283380	27	+	.	coverage=111;context=AAATAATTGTTATTACTCTAAATACCGGTATAACCAGACAG;IPDRatio=1.62
CP008925 Salmonella_enterica_subsp._enterica_serovar_Cerro_87	kinModCall	modified_base	283384	283384	22	-	.	coverage=96;context=AAAGCTGTCTGGTTATACCGGTATTTAGAGTAATAACAATT;IPDRatio=1.51
CP008925 Salmonella_enterica_subsp._enterica_serovar_Cerro_87	kinModCall	modified_base	283391	283391	21	-	.	coverage=107;context=TACAAAAAAAGCTGTCTGGTTATACCGGTATTTAGAGTAAT;IPDRatio=1.50
CP008925 Salmonella_enterica_subsp._enterica_serovar_Cerro_87	kinModCall	m4C	283400	283400	41	-	.	coverage=115;context=ACGCAGCGTTACAAAAAAAGCTGTCTGGTTATACCGGTATT;IPDRatio=1.96;frac=0.411;fracLow=0.235;fracUp=0.572;identificationQv=10
CP008925 Salmonella_enterica_subsp._enterica_serovar_Cerro_87	kinModCall	modified_base	283435	283435	42	+	.	coverage=97;context=CTGCGTGTTGTTAAGTCTATGATACCCGCGCACGGATGATG;IPDRatio=1.98
CP008925 Salmonella_enterica_subsp._enterica_serovar_Cerro_87	kinModCall	modified_base	283438	283438	41	-	.	coverage=108;context=AGACATCATCCGTGCGCGGGTATCATAGACTTAACAACACG;IPDRatio=1.79
CP008925 Salmonella_enterica_subsp._enterica_serovar_Cerro_87	kinModCall	m4C	283490	283490	57	-	.	coverage=133;context=TTAAAGGCGGCATAACCTCTCCTGACAGTTAACAGACCATT;IPDRatio=2.20;frac=0.712;fracLow=0.519;fracUp=0.926;identificationQv=11
CP008925 Salmonella_enterica_subsp._enterica_serovar_Cerro_87	kinModCall	modified_base	283560	283560	37	+	.	coverage=129;context=GTGATGGTCGCCACGGTAACGACACCTGCATTGGCGCTGGT;IPDRatio=1.85
CP008925 Salmonella_enterica_subsp._enterica_serovar_Cerro_87	kinModCall	modified_base	283612	283612	22	-	.	coverage=139;context=ATCGACACCACAGGCTTCAGCACACTCTTTAGCTGAGTGAG;IPDRatio=1.55
CP008925 Salmonella_enterica_subsp._enterica_serovar_Cerro_87	kinModCall	modified_base	283636	283636	26	-	.	coverage=138;context=GCATGCCAAAAACATAAACCACATATCGACACCACAGGCTT;IPDRatio=1.54
CP008925 Salmonella_enterica_subsp._enterica_serovar_Cerro_87	kinModCall	modified_base	283670	283670	21	-	.	coverage=140;context=GCCTGTTCACGTTCAATATTCTCCCTCCTTAAAAGCATGCC;IPDRatio=1.39
CP008925 Salmonella_enterica_subsp._enterica_serovar_Cerro_87	kinModCall	modified_base	283684	283684	28	+	.	coverage=138;context=GAGGGAGAATATTGAACGTGAACAGGCGATAGTGAGTAGCT;IPDRatio=1.60
CP008925 Salmonella_enterica_subsp._enterica_serovar_Cerro_87	kinModCall	m4C	283699	283699	42	-	.	coverage=142;context=TCCCCTGGCGCAGCGAGCTACTCACTATCGCCTGTTCACGT;IPDRatio=1.89;frac=0.452;fracLow=0.176;fracUp=0.665;identificationQv=3
CP008925 Salmonella_enterica_subsp._enterica_serovar_Cerro_87	kinModCall	modified_base	283715	283715	25	-	.	coverage=128;context=CGCCAGGGGAGTGTTATCCCCTGGCGCAGCGAGCTACTCAC;IPDRatio=1.56
CP008925 Salmonella_enterica_subsp._enterica_serovar_Cerro_87	kinModCall	modified_base	283732	283732	45	-	.	coverage=141;context=TAAAATATAACTGGCTGCGCCAGGGGAGTGTTATCCCCTGG;IPDRatio=1.71
CP008925 Salmonella_enterica_subsp._enterica_serovar_Cerro_87	kinModCall	modified_base	283741	283741	21	+	.	coverage=134;context=AACACTCCCCTGGCGCAGCCAGTTATATTTTATTGCGATAA;IPDRatio=1.41
CP008925 Salmonella_enterica_subsp._enterica_serovar_Cerro_87	kinModCall	modified_base	283746	283746	29	+	.	coverage=132;context=TCCCCTGGCGCAGCCAGTTATATTTTATTGCGATAATAACA;IPDRatio=1.64
CP008925 Salmonella_enterica_subsp._enterica_serovar_Cerro_87	kinModCall	modified_base	283746	283746	23	-	.	coverage=138;context=TGTTATTATCGCAATAAAATATAACTGGCTGCGCCAGGGGA;IPDRatio=1.43
CP008925 Salmonella_enterica_subsp._enterica_serovar_Cerro_87	kinModCall	modified_base	283757	283757	24	+	.	coverage=135;context=AGCCAGTTATATTTTATTGCGATAATAACAAAGTATTTACT;IPDRatio=1.54
CP008925 Salmonella_enterica_subsp._enterica_serovar_Cerro_87	kinModCall	m6A	283760	283760	43	+	.	coverage=137;context=CAGTTATATTTTATTGCGATAATAACAAAGTATTTACTCGC;IPDRatio=1.75;frac=0.217;fracLow=0.104;fracUp=0.337;identificationQv=11
CP008925 Salmonella_enterica_subsp._enterica_serovar_Cerro_87	kinModCall	modified_base	283772	283772	23	+	.	coverage=130;context=ATTGCGATAATAACAAAGTATTTACTCGCTACTGATGAAAT;IPDRatio=1.50
CP008925 Salmonella_enterica_subsp._enterica_serovar_Cerro_87	kinModCall	modified_base	283803	283803	53	-	.	coverage=141;context=CTTAGTAAACGTGCTCTGTTGTAAATAGCGAATTTCATCAG;IPDRatio=2.10
CP008925 Salmonella_enterica_subsp._enterica_serovar_Cerro_87	kinModCall	m6A	283809	283809	222	+	.	coverage=143;context=AAATTCGCTATTTACAACAGAGCACGTTTACTAAGCAAGAA;IPDRatio=9.26;frac=0.985;fracLow=0.913;fracUp=1.000;identificationQv=215
CP008925 Salmonella_enterica_subsp._enterica_serovar_Cerro_87	kinModCall	modified_base	283826	283826	40	-	.	coverage=148;context=GATAGCGTGTGCAGATTTTCTTGCTTAGTAAACGTGCTCTG;IPDRatio=1.64
CP008925 Salmonella_enterica_subsp._enterica_serovar_Cerro_87	kinModCall	modified_base	283849	283849	22	+	.	coverage=151;context=AAATCTGCACACGCTATCCTTTTATATCTGTCCTGGATAAT;IPDRatio=1.49
CP008925 Salmonella_enterica_subsp._enterica_serovar_Cerro_87	kinModCall	modified_base	283849	283849	26	-	.	coverage=150;context=ATTATCCAGGACAGATATAAAAGGATAGCGTGTGCAGATTT;IPDRatio=1.43
CP008925 Salmonella_enterica_subsp._enterica_serovar_Cerro_87	kinModCall	modified_base	283857	283857	30	-	.	coverage=146;context=TGCCGTTCATTATCCAGGACAGATATAAAAGGATAGCGTGT;IPDRatio=1.48
CP008925 Salmonella_enterica_subsp._enterica_serovar_Cerro_87	kinModCall	modified_base	283863	283863	29	-	.	coverage=150;context=TTTTCCTGCCGTTCATTATCCAGGACAGATATAAAAGGATA;IPDRatio=1.65
CP008925 Salmonella_enterica_subsp._enterica_serovar_Cerro_87	kinModCall	modified_base	283866	283866	21	-	.	coverage=153;context=TATTTTTCCTGCCGTTCATTATCCAGGACAGATATAAAAGG;IPDRatio=1.35
CP008925 Salmonella_enterica_subsp._enterica_serovar_Cerro_87	kinModCall	modified_base	283902	283902	21	+	.	coverage=154;context=AAATATGATGCGGCCTGAAGAGATTTATCAGCGAATAGAGG;IPDRatio=1.41
CP008925 Salmonella_enterica_subsp._enterica_serovar_Cerro_87	kinModCall	m6A	283975	283975	53	+	.	coverage=165;context=GATATTCACGGCTGTTTTTCAATGTTAATGAAAAGGTTACG;IPDRatio=1.83;frac=0.253;fracLow=0.158;fracUp=0.399;identificationQv=10
CP008925 Salmonella_enterica_subsp._enterica_serovar_Cerro_87	kinModCall	modified_base	283982	283982	48	-	.	coverage=150;context=ACACTCACGTAACCTTTTCATTAACATTGAAAAACAGCCGT;IPDRatio=1.86
CP008925 Salmonella_enterica_subsp._enterica_serovar_Cerro_87	kinModCall	modified_base	284003	284003	21	-	.	coverage=146;context=GTCTTGTTGCGGATCAAATCGACACTCACGTAACCTTTTCA;IPDRatio=1.44
CP008925 Salmonella_enterica_subsp._enterica_serovar_Cerro_87	kinModCall	m6A	284010	284010	256	+	.	coverage=161;context=GTTACGTGAGTGTCGATTTGATCCGCAACAAGACTTGTTAG;IPDRatio=7.47;frac=0.963;fracLow=0.860;fracUp=1.000;identificationQv=282
CP008925 Salmonella_enterica_subsp._enterica_serovar_Cerro_87	kinModCall	m6A	284011	284011	233	-	.	coverage=156;context=ACTAACAAGTCTTGTTGCGGATCAAATCGACACTCACGTAA;IPDRatio=5.98;frac=0.980;fracLow=0.874;fracUp=1.000;identificationQv=226
CP008925 Salmonella_enterica_subsp._enterica_serovar_Cerro_87	kinModCall	modified_base	284019	284019	21	+	.	coverage=160;context=GTGTCGATTTGATCCGCAACAAGACTTGTTAGTTTCTGTGG;IPDRatio=1.39
CP008925 Salmonella_enterica_subsp._enterica_serovar_Cerro_87	kinModCall	modified_base	284048	284048	55	+	.	coverage=162;context=TAGTTTCTGTGGGCGATATCATTGATAGAGGCCCGGACAGC;IPDRatio=2.00
CP008925 Salmonella_enterica_subsp._enterica_serovar_Cerro_87	kinModCall	modified_base	284069	284069	25	+	.	coverage=165;context=TTGATAGAGGCCCGGACAGCCTGGGTTGCCTGGCTTTACTG;IPDRatio=1.47
CP008925 Salmonella_enterica_subsp._enterica_serovar_Cerro_87	kinModCall	modified_base	284074	284074	25	-	.	coverage=157;context=TCACGCAGTAAAGCCAGGCAACCCAGGCTGTCCGGGCCTCT;IPDRatio=1.48
CP008925 Salmonella_enterica_subsp._enterica_serovar_Cerro_87	kinModCall	modified_base	284097	284097	21	-	.	coverage=135;context=CGCGAACCGCCGTCATCCAGGACTCACGCAGTAAAGCCAGG;IPDRatio=1.43
CP008925 Salmonella_enterica_subsp._enterica_serovar_Cerro_87	kinModCall	modified_base	284112	284112	159	+	.	coverage=167;context=TGAGTCCTGGATGACGGCGGTTCGCGGCAATCATGAACAAA;IPDRatio=4.60
CP008925 Salmonella_enterica_subsp._enterica_serovar_Cerro_87	kinModCall	m6A	284112	284112	31	-	.	coverage=171;context=TTTGTTCATGATTGCCGCGAACCGCCGTCATCCAGGACTCA;IPDRatio=1.61;frac=0.608;fracLow=0.467;fracUp=0.755;identificationQv=14
CP008925 Salmonella_enterica_subsp._enterica_serovar_Cerro_87	kinModCall	m6A	284113	284113	211	-	.	coverage=168;context=ATTTGTTCATGATTGCCGCGAACCGCCGTCATCCAGGACTC;IPDRatio=9.95;frac=0.939;fracLow=0.843;fracUp=1.000;identificationQv=142
CP008925 Salmonella_enterica_subsp._enterica_serovar_Cerro_87	kinModCall	modified_base	284119	284119	28	+	.	coverage=175;context=TGGATGACGGCGGTTCGCGGCAATCATGAACAAATGGCGCT;IPDRatio=1.49
CP008925 Salmonella_enterica_subsp._enterica_serovar_Cerro_87	kinModCall	modified_base	284207	284207	21	+	.	coverage=176;context=GCGACTGGTTTACCCGCCTGACGGCTGAACACGCTGCGCAA;IPDRatio=1.37
CP008925 Salmonella_enterica_subsp._enterica_serovar_Cerro_87	kinModCall	modified_base	284230	284230	22	-	.	coverage=173;context=CAAAGGATAAAAAGCGCTTCAGCTTGCGCAGCGTGTTCAGC;IPDRatio=1.34
CP008925 Salmonella_enterica_subsp._enterica_serovar_Cerro_87	kinModCall	modified_base	284269	284269	23	+	.	coverage=157;context=TGTCAGCGGCTGCCCTGGATACTGGAAGTTCGCTGCCGCCA;IPDRatio=1.38
CP008925 Salmonella_enterica_subsp._enterica_serovar_Cerro_87	kinModCall	m6A	284303	284303	243	+	.	coverage=159;context=GCCGCCATAGCACGCATGTGATCGCTCATGCAGATTATCCA;IPDRatio=5.10;frac=0.988;fracLow=0.948;fracUp=0.997;identificationQv=255
CP008925 Salmonella_enterica_subsp._enterica_serovar_Cerro_87	kinModCall	m6A	284304	284304	329	-	.	coverage=154;context=CTGGATAATCTGCATGAGCGATCACATGCGTGCTATGGCGG;IPDRatio=7.55;frac=0.996;fracLow=0.991;fracUp=1.000;identificationQv=304
CP008925 Salmonella_enterica_subsp._enterica_serovar_Cerro_87	kinModCall	modified_base	284317	284317	23	+	.	coverage=153;context=CATGTGATCGCTCATGCAGATTATCCAGCGTCAACCTATCA;IPDRatio=1.44
CP008925 Salmonella_enterica_subsp._enterica_serovar_Cerro_87	kinModCall	modified_base	284339	284339	33	-	.	coverage=153;context=TAAGTCGACCTTTTTTTGCCATTGATAGGTTGACGCTGGAT;IPDRatio=1.64
CP008925 Salmonella_enterica_subsp._enterica_serovar_Cerro_87	kinModCall	m6A	284349	284349	40	+	.	coverage=142;context=AACCTATCAATGGCAAAAAAAGGTCGACTTACATCAGGTTC;IPDRatio=1.76;frac=0.221;fracLow=0.114;fracUp=0.346;identificationQv=3
CP008925 Salmonella_enterica_subsp._enterica_serovar_Cerro_87	kinModCall	m6A	284370	284370	211	-	.	coverage=155;context=TGAGCCGTTCGCGGCTCCAGAGAACCTGATGTAAGTCGACC;IPDRatio=6.16;frac=0.975;fracLow=0.851;fracUp=1.000;identificationQv=193
CP008925 Salmonella_enterica_subsp._enterica_serovar_Cerro_87	kinModCall	m6A	284421	284421	237	+	.	coverage=140;context=CGGCGGGATTAGCGGAGCCGATCATTTTTGGTTTGGCCATA;IPDRatio=7.84;frac=1.000;fracLow=0.935;fracUp=1.000;identificationQv=250
CP008925 Salmonella_enterica_subsp._enterica_serovar_Cerro_87	kinModCall	m6A	284422	284422	184	-	.	coverage=137;context=GTATGGCCAAACCAAAAATGATCGGCTCCGCTAATCCCGCC;IPDRatio=6.48;frac=0.985;fracLow=0.881;fracUp=1.000;identificationQv=169
CP008925 Salmonella_enterica_subsp._enterica_serovar_Cerro_87	kinModCall	modified_base	284470	284470	21	+	.	coverage=142;context=CGTCGGCGCATGGATTTTGCCAATGTACACTATATTGATAC;IPDRatio=1.44
CP008925 Salmonella_enterica_subsp._enterica_serovar_Cerro_87	kinModCall	modified_base	284477	284477	43	+	.	coverage=159;context=GCATGGATTTTGCCAATGTACACTATATTGATACGGGCGCG;IPDRatio=1.82
CP008925 Salmonella_enterica_subsp._enterica_serovar_Cerro_87	kinModCall	m4C	284486	284486	59	-	.	coverage=157;context=GCCAAATACCGCGCCCGTATCAATATAGTGTACATTGGCAA;IPDRatio=2.36;frac=0.901;fracLow=0.671;fracUp=1.000;identificationQv=30
CP008925 Salmonella_enterica_subsp._enterica_serovar_Cerro_87	kinModCall	modified_base	284488	284488	23	-	.	coverage=157;context=CCGCCAAATACCGCGCCCGTATCAATATAGTGTACATTGGC;IPDRatio=1.40
CP008925 Salmonella_enterica_subsp._enterica_serovar_Cerro_87	kinModCall	modified_base	284497	284497	26	-	.	coverage=148;context=GTCAATTGCCCGCCAAATACCGCGCCCGTATCAATATAGTG;IPDRatio=1.57
CP008925 Salmonella_enterica_subsp._enterica_serovar_Cerro_87	kinModCall	modified_base	284520	284520	21	-	.	coverage=162;context=GCCGCTATTGTATCCGCGCTAACGTCAATTGCCCGCCAAAT;IPDRatio=1.37
CP008925 Salmonella_enterica_subsp._enterica_serovar_Cerro_87	kinModCall	modified_base	284521	284521	21	+	.	coverage=160;context=TTTGGCGGGCAATTGACGTTAGCGCGGATACAATAGCGGCA;IPDRatio=1.39
CP008925 Salmonella_enterica_subsp._enterica_serovar_Cerro_87	kinModCall	modified_base	284547	284547	55	+	.	coverage=151;context=GATACAATAGCGGCATCAGCGACCAGGGTTAAAAATCGCTA;IPDRatio=1.90
CP008925 Salmonella_enterica_subsp._enterica_serovar_Cerro_87	kinModCall	m4C	284572	284572	48	-	.	coverage=160;context=GCTTCTGGCGACCTGCGCAGCAATATAGCGATTTTTAACCC;IPDRatio=2.00;frac=0.636;fracLow=0.450;fracUp=0.844;identificationQv=20
CP008925 Salmonella_enterica_subsp._enterica_serovar_Cerro_87	kinModCall	modified_base	284609	284609	21	-	.	coverage=166;context=CATGGCGGCTGTTTTCCGGTAGAGGATTTTATCGACGGCTT;IPDRatio=1.39
CP008925 Salmonella_enterica_subsp._enterica_serovar_Cerro_87	kinModCall	modified_base	284655	284655	22	-	.	coverage=161;context=TACCGAGCAGCAATGTCTTTATTCGATGGACGAGCAACGGA;IPDRatio=1.39
CP008925 Salmonella_enterica_subsp._enterica_serovar_Cerro_87	kinModCall	modified_base	284717	284717	29	+	.	coverage=127;context=TCCTCGCATCCTCCATCCAGGTAACATACAAAAAGTACCAG;IPDRatio=1.58
CP008925 Salmonella_enterica_subsp._enterica_serovar_Cerro_87	kinModCall	modified_base	284720	284720	25	-	.	coverage=147;context=GCGCTGGTACTTTTTGTATGTTACCTGGATGGAGGATGCGA;IPDRatio=1.48
CP008925 Salmonella_enterica_subsp._enterica_serovar_Cerro_87	kinModCall	modified_base	284728	284728	22	+	.	coverage=149;context=TCCATCCAGGTAACATACAAAAAGTACCAGCGCGAACATTA;IPDRatio=1.47
CP008925 Salmonella_enterica_subsp._enterica_serovar_Cerro_87	kinModCall	modified_base	284763	284763	30	-	.	coverage=147;context=TACACTATCGTGTAAAGTAGTTAACATTGAGGATGTAATGT;IPDRatio=1.59
CP008925 Salmonella_enterica_subsp._enterica_serovar_Cerro_87	kinModCall	modified_base	284772	284772	25	+	.	coverage=151;context=CCTCAATGTTAACTACTTTACACGATAGTGTAGGAGAGGTT;IPDRatio=1.51
CP008925 Salmonella_enterica_subsp._enterica_serovar_Cerro_87	kinModCall	modified_base	284783	284783	23	-	.	coverage=141;context=CCCCCTGCGCTAACCTCTCCTACACTATCGTGTAAAGTAGT;IPDRatio=1.46
CP008925 Salmonella_enterica_subsp._enterica_serovar_Cerro_87	kinModCall	modified_base	284826	284826	31	+	.	coverage=151;context=AATGAGAAAAGGAAGAATAAATAACCCGCCTGGCGACGGGT;IPDRatio=1.59
CP008925 Salmonella_enterica_subsp._enterica_serovar_Cerro_87	kinModCall	modified_base	284865	284865	22	-	.	coverage=170;context=CTGATGCCTGGGTCATGCGTCTTGCCTGACTCAAAAAGAAC;IPDRatio=1.42
CP008925 Salmonella_enterica_subsp._enterica_serovar_Cerro_87	kinModCall	modified_base	284884	284884	21	+	.	coverage=158;context=AGACGCATGACCCAGGCATCAGATTTAGGATCGTAATGATT;IPDRatio=1.42
CP008925 Salmonella_enterica_subsp._enterica_serovar_Cerro_87	kinModCall	m6A	284893	284893	244	+	.	coverage=162;context=ACCCAGGCATCAGATTTAGGATCGTAATGATTACGGAACAA;IPDRatio=6.55;frac=0.988;fracLow=0.915;fracUp=1.000;identificationQv=330
CP008925 Salmonella_enterica_subsp._enterica_serovar_Cerro_87	kinModCall	m6A	284894	284894	271	-	.	coverage=166;context=TTTGTTCCGTAATCATTACGATCCTAAATCTGATGCCTGGG;IPDRatio=7.73;frac=1.000;fracLow=0.965;fracUp=1.000;identificationQv=266
CP008925 Salmonella_enterica_subsp._enterica_serovar_Cerro_87	kinModCall	modified_base	284941	284941	35	+	.	coverage=152;context=TGTTCCCCGTTGAGAATGGCGGGAACGCTGGTTTCGGCATC;IPDRatio=1.99
CP008925 Salmonella_enterica_subsp._enterica_serovar_Cerro_87	kinModCall	m6A	284944	284944	197	+	.	coverage=164;context=TCCCCGTTGAGAATGGCGGGAACGCTGGTTTCGGCATCCCA;IPDRatio=7.68;frac=0.982;fracLow=0.874;fracUp=1.000;identificationQv=133
CP008925 Salmonella_enterica_subsp._enterica_serovar_Cerro_87	kinModCall	m6A	284945	284945	32	+	.	coverage=162;context=CCCCGTTGAGAATGGCGGGAACGCTGGTTTCGGCATCCCAG;IPDRatio=1.75;frac=0.753;fracLow=0.728;fracUp=0.778;identificationQv=9
CP008925 Salmonella_enterica_subsp._enterica_serovar_Cerro_87	kinModCall	modified_base	284945	284945	59	-	.	coverage=161;context=CTGGGATGCCGAAACCAGCGTTCCCGCCATTCTCAACGGGG;IPDRatio=2.05
CP008925 Salmonella_enterica_subsp._enterica_serovar_Cerro_87	kinModCall	modified_base	284974	284974	22	-	.	coverage=153;context=GATCCGGATTTATGTATGCAACTGGACGCCTGGGATGCCGA;IPDRatio=1.44
CP008925 Salmonella_enterica_subsp._enterica_serovar_Cerro_87	kinModCall	modified_base	284985	284985	25	-	.	coverage=159;context=CCTGTAAATCCGATCCGGATTTATGTATGCAACTGGACGCC;IPDRatio=1.47
CP008925 Salmonella_enterica_subsp._enterica_serovar_Cerro_87	kinModCall	modified_base	284987	284987	21	-	.	coverage=164;context=CCCCTGTAAATCCGATCCGGATTTATGTATGCAACTGGACG;IPDRatio=1.39
CP008925 Salmonella_enterica_subsp._enterica_serovar_Cerro_87	kinModCall	m6A	284992	284992	281	+	.	coverage=171;context=AGTTGCATACATAAATCCGGATCGGATTTACAGGGGATAGT;IPDRatio=6.75;frac=1.000;fracLow=0.967;fracUp=1.000;identificationQv=286
CP008925 Salmonella_enterica_subsp._enterica_serovar_Cerro_87	kinModCall	m6A	284993	284993	249	-	.	coverage=164;context=AACTATCCCCTGTAAATCCGATCCGGATTTATGTATGCAAC;IPDRatio=8.75;frac=1.000;fracLow=0.967;fracUp=1.000;identificationQv=244
CP008925 Salmonella_enterica_subsp._enterica_serovar_Cerro_87	kinModCall	modified_base	285003	285003	29	+	.	coverage=169;context=TAAATCCGGATCGGATTTACAGGGGATAGTTAACGTTCGCT;IPDRatio=1.52
CP008925 Salmonella_enterica_subsp._enterica_serovar_Cerro_87	kinModCall	modified_base	285004	285004	34	+	.	coverage=158;context=AAATCCGGATCGGATTTACAGGGGATAGTTAACGTTCGCTC;IPDRatio=1.59
CP008925 Salmonella_enterica_subsp._enterica_serovar_Cerro_87	kinModCall	modified_base	285009	285009	24	-	.	coverage=159;context=CGGGGGAGCGAACGTTAACTATCCCCTGTAAATCCGATCCG;IPDRatio=1.46
CP008925 Salmonella_enterica_subsp._enterica_serovar_Cerro_87	kinModCall	modified_base	285015	285015	35	-	.	coverage=162;context=AATCGCCGGGGGAGCGAACGTTAACTATCCCCTGTAAATCC;IPDRatio=1.61
CP008925 Salmonella_enterica_subsp._enterica_serovar_Cerro_87	kinModCall	m4C	285022	285022	68	+	.	coverage=168;context=CAGGGGATAGTTAACGTTCGCTCCCCCGGCGATTCGCCATG;IPDRatio=1.98;frac=0.479;fracLow=0.333;fracUp=0.648;identificationQv=5
CP008925 Salmonella_enterica_subsp._enterica_serovar_Cerro_87	kinModCall	m4C	285029	285029	39	-	.	coverage=155;context=CGAATTACATGGCGAATCGCCGGGGGAGCGAACGTTAACTA;IPDRatio=1.72;frac=0.496;fracLow=0.286;fracUp=0.693;identificationQv=7
CP008925 Salmonella_enterica_subsp._enterica_serovar_Cerro_87	kinModCall	modified_base	285046	285046	34	-	.	coverage=154;context=TTTGAAATCGACGATGCCGAATTACATGGCGAATCGCCGGG;IPDRatio=1.64
CP008925 Salmonella_enterica_subsp._enterica_serovar_Cerro_87	kinModCall	modified_base	285112	285112	27	-	.	coverage=170;context=GGTCGTACCACAATTAGCGTATTAACGGAGAGCACGATGAT;IPDRatio=1.44
CP008925 Salmonella_enterica_subsp._enterica_serovar_Cerro_87	kinModCall	modified_base	285115	285115	22	+	.	coverage=165;context=ATCGTGCTCTCCGTTAATACGCTAATTGTGGTACGACCAGT;IPDRatio=1.40
CP008925 Salmonella_enterica_subsp._enterica_serovar_Cerro_87	kinModCall	m4C	285132	285132	32	+	.	coverage=170;context=TACGCTAATTGTGGTACGACCAGTTTAGTCGTCCATTTTTC;IPDRatio=1.64;frac=0.348;fracLow=0.210;fracUp=0.484;identificationQv=4
CP008925 Salmonella_enterica_subsp._enterica_serovar_Cerro_87	kinModCall	modified_base	285217	285217	41	+	.	coverage=165;context=TTTTTGTGCGCCTTTTAGCTATTACCAGTAAAGAGTTTGCC;IPDRatio=1.73
CP008925 Salmonella_enterica_subsp._enterica_serovar_Cerro_87	kinModCall	modified_base	285222	285222	21	-	.	coverage=163;context=GGGATGGCAAACTCTTTACTGGTAATAGCTAAAAGGCGCAC;IPDRatio=1.40
CP008925 Salmonella_enterica_subsp._enterica_serovar_Cerro_87	kinModCall	modified_base	285263	285263	37	-	.	coverage=136;context=CGGCTCAAGAATAAAGAACAGTTACCCGCGTGAACTGGTGC;IPDRatio=1.68
CP008925 Salmonella_enterica_subsp._enterica_serovar_Cerro_87	kinModCall	modified_base	285318	285318	28	+	.	coverage=144;context=ACCAAGCGGCTGATGCTGGAACGTCACCAGGACATCATCAG;IPDRatio=1.58
CP008925 Salmonella_enterica_subsp._enterica_serovar_Cerro_87	kinModCall	modified_base	285326	285326	54	-	.	coverage=138;context=CCCTGCCGCTGATGATGTCCTGGTGACGTTCCAGCATCAGC;IPDRatio=2.31
CP008925 Salmonella_enterica_subsp._enterica_serovar_Cerro_87	kinModCall	modified_base	285383	285383	21	-	.	coverage=149;context=CTCTGCGCAAGAGGCGGAGGAGTGGTATCGCGGTCGGGATA;IPDRatio=1.42
CP008925 Salmonella_enterica_subsp._enterica_serovar_Cerro_87	kinModCall	m6A	285402	285402	221	+	.	coverage=153;context=CTCCTCCGCCTCTTGCGCAGAGAGTTCGAACGCGTGAGCAT;IPDRatio=8.29;frac=1.000;fracLow=1.000;fracUp=1.000;identificationQv=191
CP008925 Salmonella_enterica_subsp._enterica_serovar_Cerro_87	kinModCall	modified_base	285404	285404	25	+	.	coverage=156;context=CCTCCGCCTCTTGCGCAGAGAGTTCGAACGCGTGAGCATGA;IPDRatio=1.56
CP008925 Salmonella_enterica_subsp._enterica_serovar_Cerro_87	kinModCall	m6A	285407	285407	120	-	.	coverage=152;context=GACTCATGCTCACGCGTTCGAACTCTCTGCGCAAGAGGCGG;IPDRatio=5.82;frac=0.636;fracLow=0.498;fracUp=0.757;identificationQv=51
CP008925 Salmonella_enterica_subsp._enterica_serovar_Cerro_87	kinModCall	modified_base	285432	285432	26	+	.	coverage=162;context=CGCGTGAGCATGAGTCGGGCAGGCAAGGGCTATCGTCGCCT;IPDRatio=1.46
CP008925 Salmonella_enterica_subsp._enterica_serovar_Cerro_87	kinModCall	modified_base	285438	285438	26	-	.	coverage=136;context=AACATGAGGCGACGATAGCCCTTGCCTGCCCGACTCATGCT;IPDRatio=1.45
CP008925 Salmonella_enterica_subsp._enterica_serovar_Cerro_87	kinModCall	modified_base	285472	285472	34	+	.	coverage=154;context=TCATGTTGCCAGCGATAGCCTTTATTATGACTTTCGGCCAG;IPDRatio=1.67
CP008925 Salmonella_enterica_subsp._enterica_serovar_Cerro_87	kinModCall	modified_base	285473	285473	25	+	.	coverage=160;context=CATGTTGCCAGCGATAGCCTTTATTATGACTTTCGGCCAGC;IPDRatio=1.48
CP008925 Salmonella_enterica_subsp._enterica_serovar_Cerro_87	kinModCall	modified_base	285480	285480	24	-	.	coverage=147;context=GCATTAAGCTGGCCGAAAGTCATAATAAAGGCTATCGCTGG;IPDRatio=1.52
CP008925 Salmonella_enterica_subsp._enterica_serovar_Cerro_87	kinModCall	m6A	285527	285527	224	+	.	coverage=166;context=GGGAAAAACGGACTTTTCCGATCAGTGATTCAATCTCTGCC;IPDRatio=7.49;frac=0.985;fracLow=0.911;fracUp=1.000;identificationQv=184
CP008925 Salmonella_enterica_subsp._enterica_serovar_Cerro_87	kinModCall	m6A	285528	285528	257	-	.	coverage=152;context=CGGCAGAGATTGAATCACTGATCGGAAAAGTCCGTTTTTCC;IPDRatio=4.78;frac=0.986;fracLow=0.900;fracUp=1.000;identificationQv=250
CP008925 Salmonella_enterica_subsp._enterica_serovar_Cerro_87	kinModCall	m6A	285542	285542	242	-	.	coverage=155;context=GGTCTGGCTGTTCCCGGCAGAGATTGAATCACTGATCGGAA;IPDRatio=7.11;frac=1.000;fracLow=0.918;fracUp=1.000;identificationQv=234
CP008925 Salmonella_enterica_subsp._enterica_serovar_Cerro_87	kinModCall	modified_base	285560	285560	21	+	.	coverage=164;context=TCTCTGCCGGGAACAGCCAGACCTCTTTTTCACGCTGCCAA;IPDRatio=1.40
CP008925 Salmonella_enterica_subsp._enterica_serovar_Cerro_87	kinModCall	modified_base	285563	285563	43	-	.	coverage=151;context=TCTTTGGCAGCGTGAAAAAGAGGTCTGGCTGTTCCCGGCAG;IPDRatio=1.82
CP008925 Salmonella_enterica_subsp._enterica_serovar_Cerro_87	kinModCall	modified_base	285575	285575	23	-	.	coverage=151;context=TGAAAATCTCCATCTTTGGCAGCGTGAAAAAGAGGTCTGGC;IPDRatio=1.52
CP008925 Salmonella_enterica_subsp._enterica_serovar_Cerro_87	kinModCall	modified_base	285607	285607	23	-	.	coverage=156;context=CAGGCGGCCAACGCCGTCGGACTGCTATGGGATGAAAATCT;IPDRatio=1.47
CP008925 Salmonella_enterica_subsp._enterica_serovar_Cerro_87	kinModCall	modified_base	285680	285680	22	+	.	coverage=154;context=GGGTAAAAGGAAACGCCCCCACTTTATACCCCGGCGCGGGC;IPDRatio=1.42
CP008925 Salmonella_enterica_subsp._enterica_serovar_Cerro_87	kinModCall	modified_base	285685	285685	31	+	.	coverage=150;context=AAAGGAAACGCCCCCACTTTATACCCCGGCGCGGGCATGGC;IPDRatio=1.56
CP008925 Salmonella_enterica_subsp._enterica_serovar_Cerro_87	kinModCall	modified_base	285710	285710	26	+	.	coverage=141;context=CCGGCGCGGGCATGGCTGGAAGGGATGATATTTTACGCAGA;IPDRatio=1.56
CP008925 Salmonella_enterica_subsp._enterica_serovar_Cerro_87	kinModCall	modified_base	285714	285714	21	+	.	coverage=160;context=CGCGGGCATGGCTGGAAGGGATGATATTTTACGCAGACGTG;IPDRatio=1.42
CP008925 Salmonella_enterica_subsp._enterica_serovar_Cerro_87	kinModCall	modified_base	285720	285720	31	-	.	coverage=167;context=TCGTCGCACGTCTGCGTAAAATATCATCCCTTCCAGCCATG;IPDRatio=1.54
CP008925 Salmonella_enterica_subsp._enterica_serovar_Cerro_87	kinModCall	modified_base	285773	285773	29	-	.	coverage=178;context=CCCGGAAGGCTTCCTGCACGTCTTCCCGCAAATTTACGACT;IPDRatio=1.51
CP008925 Salmonella_enterica_subsp._enterica_serovar_Cerro_87	kinModCall	m4C	285807	285807	30	+	.	coverage=186;context=TTCCGGGGTGAGGGCGCGGTCAGCGTCAGGAAACAGATCAC;IPDRatio=1.53;frac=0.349;fracLow=0.186;fracUp=0.499;identificationQv=4
CP008925 Salmonella_enterica_subsp._enterica_serovar_Cerro_87	kinModCall	m6A	285823	285823	256	+	.	coverage=178;context=CGGTCAGCGTCAGGAAACAGATCACCCAGCGGCAAAAATTC;IPDRatio=4.91;frac=1.000;fracLow=0.945;fracUp=1.000;identificationQv=204
CP008925 Salmonella_enterica_subsp._enterica_serovar_Cerro_87	kinModCall	modified_base	285823	285823	21	-	.	coverage=176;context=GAATTTTTGCCGCTGGGTGATCTGTTTCCTGACGCTGACCG;IPDRatio=1.44
CP008925 Salmonella_enterica_subsp._enterica_serovar_Cerro_87	kinModCall	m6A	285824	285824	271	-	.	coverage=181;context=TGAATTTTTGCCGCTGGGTGATCTGTTTCCTGACGCTGACC;IPDRatio=5.32;frac=0.886;fracLow=0.757;fracUp=0.971;identificationQv=308
CP008925 Salmonella_enterica_subsp._enterica_serovar_Cerro_87	kinModCall	modified_base	285835	285835	21	-	.	coverage=168;context=GCCGACGCCGTTGAATTTTTGCCGCTGGGTGATCTGTTTCC;IPDRatio=1.46
CP008925 Salmonella_enterica_subsp._enterica_serovar_Cerro_87	kinModCall	m6A	285858	285858	79	+	.	coverage=183;context=AAATTCAACGGCGTCGGCGTAGGTCTCTTGCAGCCAGAGGC;IPDRatio=2.14;frac=0.453;fracLow=0.315;fracUp=0.560;identificationQv=50
CP008925 Salmonella_enterica_subsp._enterica_serovar_Cerro_87	kinModCall	m6A	285875	285875	254	+	.	coverage=180;context=CGTAGGTCTCTTGCAGCCAGAGGCAGACATCTTCGTTTTCC;IPDRatio=6.51;frac=0.954;fracLow=0.840;fracUp=1.000;identificationQv=220
CP008925 Salmonella_enterica_subsp._enterica_serovar_Cerro_87	kinModCall	modified_base	285878	285878	26	+	.	coverage=178;context=AGGTCTCTTGCAGCCAGAGGCAGACATCTTCGTTTTCCTGG;IPDRatio=1.51
CP008925 Salmonella_enterica_subsp._enterica_serovar_Cerro_87	kinModCall	modified_base	285897	285897	42	-	.	coverage=170;context=CCACCTGCACGTTAAATCGCCAGGAAAACGAAGATGTCTGC;IPDRatio=1.71
CP008925 Salmonella_enterica_subsp._enterica_serovar_Cerro_87	kinModCall	modified_base	285914	285914	24	-	.	coverage=178;context=CGGCACGCTGGTCTACTCCACCTGCACGTTAAATCGCCAGG;IPDRatio=1.44
CP008925 Salmonella_enterica_subsp._enterica_serovar_Cerro_87	kinModCall	modified_base	285926	285926	30	-	.	coverage=173;context=TTTACGACCCGGCGGCACGCTGGTCTACTCCACCTGCACGT;IPDRatio=1.63
CP008925 Salmonella_enterica_subsp._enterica_serovar_Cerro_87	kinModCall	m4C	285937	285937	31	-	.	coverage=150;context=GCTTTTCATGCTTTACGACCCGGCGGCACGCTGGTCTACTC;IPDRatio=1.62;frac=0.484;fracLow=0.283;fracUp=0.698;identificationQv=5
CP008925 Salmonella_enterica_subsp._enterica_serovar_Cerro_87	kinModCall	m6A	285971	285971	74	-	.	coverage=185;context=TATCGCGGCGACACAGCGGGAACTGCTCGACAGCGCTTTTC;IPDRatio=2.10;frac=0.372;fracLow=0.257;fracUp=0.501;identificationQv=9
CP008925 Salmonella_enterica_subsp._enterica_serovar_Cerro_87	kinModCall	modified_base	286016	286016	29	+	.	coverage=192;context=GATTGCTTTCTGGCGACCAGTTTTTTAGCGCATCAGGATCT;IPDRatio=1.50
CP008925 Salmonella_enterica_subsp._enterica_serovar_Cerro_87	kinModCall	m6A	286033	286033	253	+	.	coverage=190;context=CAGTTTTTTAGCGCATCAGGATCTTTACGTACTACGCCTTC;IPDRatio=7.93;frac=0.996;fracLow=0.926;fracUp=1.000;identificationQv=242
CP008925 Salmonella_enterica_subsp._enterica_serovar_Cerro_87	kinModCall	modified_base	286034	286034	24	+	.	coverage=185;context=AGTTTTTTAGCGCATCAGGATCTTTACGTACTACGCCTTCG;IPDRatio=1.46
CP008925 Salmonella_enterica_subsp._enterica_serovar_Cerro_87	kinModCall	m6A	286034	286034	284	-	.	coverage=175;context=CGAAGGCGTAGTACGTAAAGATCCTGATGCGCTAAAAAACT;IPDRatio=7.69;frac=1.000;fracLow=0.960;fracUp=1.000;identificationQv=226
CP008925 Salmonella_enterica_subsp._enterica_serovar_Cerro_87	kinModCall	modified_base	286051	286051	25	-	.	coverage=177;context=GATGCGCCCTGCTCTGGCGAAGGCGTAGTACGTAAAGATCC;IPDRatio=1.47
CP008925 Salmonella_enterica_subsp._enterica_serovar_Cerro_87	kinModCall	m6A	286059	286059	328	+	.	coverage=189;context=ACGTACTACGCCTTCGCCAGAGCAGGGCGCATCCAGCAGGA;IPDRatio=12.03;frac=1.000;fracLow=0.976;fracUp=1.000;identificationQv=307
CP008925 Salmonella_enterica_subsp._enterica_serovar_Cerro_87	kinModCall	modified_base	286105	286105	21	+	.	coverage=185;context=TCAAACATCTCCGGTAACGCAGCGCCAAATACGCGGCCATC;IPDRatio=1.37
CP008925 Salmonella_enterica_subsp._enterica_serovar_Cerro_87	kinModCall	modified_base	286163	286163	22	+	.	coverage=181;context=TATTGGCGATTCCACATCGGCTAATATTAGCGTGCAGAACT;IPDRatio=1.44
CP008925 Salmonella_enterica_subsp._enterica_serovar_Cerro_87	kinModCall	modified_base	286165	286165	26	+	.	coverage=188;context=TTGGCGATTCCACATCGGCTAATATTAGCGTGCAGAACTTT;IPDRatio=1.48
CP008925 Salmonella_enterica_subsp._enterica_serovar_Cerro_87	kinModCall	modified_base	286170	286170	22	-	.	coverage=173;context=GCGTCAAAGTTCTGCACGCTAATATTAGCCGATGTGGAATC;IPDRatio=1.45
CP008925 Salmonella_enterica_subsp._enterica_serovar_Cerro_87	kinModCall	modified_base	286180	286180	24	-	.	coverage=160;context=TCGGCCAGCCGCGTCAAAGTTCTGCACGCTAATATTAGCCG;IPDRatio=1.45
CP008925 Salmonella_enterica_subsp._enterica_serovar_Cerro_87	kinModCall	m6A	286247	286247	248	+	.	coverage=180;context=AGTTCCCCATGCGGGCAGCGATCTGCGTGGTTTTGGAGCCA;IPDRatio=7.97;frac=0.998;fracLow=0.961;fracUp=0.999;identificationQv=217
CP008925 Salmonella_enterica_subsp._enterica_serovar_Cerro_87	kinModCall	m6A	286248	286248	240	-	.	coverage=176;context=CTGGCTCCAAAACCACGCAGATCGCTGCCCGCATGGGGAAC;IPDRatio=6.59;frac=0.952;fracLow=0.859;fracUp=1.000;identificationQv=204
CP008925 Salmonella_enterica_subsp._enterica_serovar_Cerro_87	kinModCall	modified_base	286304	286304	28	+	.	coverage=185;context=CCATGACCCGCTGCGGATGATTATCATCGGCGAACAGGGCT;IPDRatio=1.47
CP008925 Salmonella_enterica_subsp._enterica_serovar_Cerro_87	kinModCall	modified_base	286340	286340	21	+	.	coverage=174;context=GGGCTGCGACCGGCAGCATCGAACTGGCCTCCTGAATGTAA;IPDRatio=1.56
CP008925 Salmonella_enterica_subsp._enterica_serovar_Cerro_87	kinModCall	m6A	286341	286341	226	+	.	coverage=186;context=GGCTGCGACCGGCAGCATCGAACTGGCCTCCTGAATGTAAA;IPDRatio=8.61;frac=0.872;fracLow=0.784;fracUp=0.971;identificationQv=154
CP008925 Salmonella_enterica_subsp._enterica_serovar_Cerro_87	kinModCall	modified_base	286342	286342	22	+	.	coverage=180;context=GCTGCGACCGGCAGCATCGAACTGGCCTCCTGAATGTAAAA;IPDRatio=1.43
CP008925 Salmonella_enterica_subsp._enterica_serovar_Cerro_87	kinModCall	modified_base	286342	286342	178	-	.	coverage=175;context=TTTTACATTCAGGAGGCCAGTTCGATGCTGCCGGTCGCAGC;IPDRatio=5.72
CP008925 Salmonella_enterica_subsp._enterica_serovar_Cerro_87	kinModCall	modified_base	286349	286349	64	-	.	coverage=177;context=CGGCCTGTTTTACATTCAGGAGGCCAGTTCGATGCTGCCGG;IPDRatio=2.01
CP008925 Salmonella_enterica_subsp._enterica_serovar_Cerro_87	kinModCall	modified_base	286351	286351	21	+	.	coverage=179;context=GGCAGCATCGAACTGGCCTCCTGAATGTAAAACAGGCCGCT;IPDRatio=1.57
CP008925 Salmonella_enterica_subsp._enterica_serovar_Cerro_87	kinModCall	modified_base	286362	286362	28	+	.	coverage=177;context=ACTGGCCTCCTGAATGTAAAACAGGCCGCTTAAATGCTCAG;IPDRatio=1.51
CP008925 Salmonella_enterica_subsp._enterica_serovar_Cerro_87	kinModCall	modified_base	286381	286381	28	+	.	coverage=177;context=AACAGGCCGCTTAAATGCTCAGCGGTACTGCCAAGCGGCAA;IPDRatio=1.49
CP008925 Salmonella_enterica_subsp._enterica_serovar_Cerro_87	kinModCall	modified_base	286395	286395	32	-	.	coverage=148;context=ATGATGAAGAGGCATTGCCGCTTGGCAGTACCGCTGAGCAT;IPDRatio=1.62
CP008925 Salmonella_enterica_subsp._enterica_serovar_Cerro_87	kinModCall	modified_base	286417	286417	26	-	.	coverage=151;context=GAAGGATTCTGGATCGAGCGCGATGATGAAGAGGCATTGCC;IPDRatio=1.53
CP008925 Salmonella_enterica_subsp._enterica_serovar_Cerro_87	kinModCall	m6A	286424	286424	247	+	.	coverage=158;context=CCTCTTCATCATCGCGCTCGATCCAGAATCCTTCATGACAC;IPDRatio=6.22;frac=1.000;fracLow=0.958;fracUp=1.000;identificationQv=261
CP008925 Salmonella_enterica_subsp._enterica_serovar_Cerro_87	kinModCall	m6A	286425	286425	226	-	.	coverage=147;context=GGTGTCATGAAGGATTCTGGATCGAGCGCGATGATGAAGAG;IPDRatio=5.78;frac=0.995;fracLow=0.955;fracUp=1.000;identificationQv=201
CP008925 Salmonella_enterica_subsp._enterica_serovar_Cerro_87	kinModCall	modified_base	286430	286430	21	+	.	coverage=156;context=CATCATCGCGCTCGATCCAGAATCCTTCATGACACCACGGA;IPDRatio=1.39
CP008925 Salmonella_enterica_subsp._enterica_serovar_Cerro_87	kinModCall	modified_base	286433	286433	25	-	.	coverage=133;context=AATTCCGTGGTGTCATGAAGGATTCTGGATCGAGCGCGATG;IPDRatio=1.47
CP008925 Salmonella_enterica_subsp._enterica_serovar_Cerro_87	kinModCall	modified_base	286440	286440	21	+	.	coverage=153;context=CTCGATCCAGAATCCTTCATGACACCACGGAATTGGCGTGA;IPDRatio=1.42
CP008925 Salmonella_enterica_subsp._enterica_serovar_Cerro_87	kinModCall	modified_base	286561	286561	26	+	.	coverage=156;context=AACGGGCGTTGGCAGGCCGAAATAAATTCATCAAAAGAGAG;IPDRatio=1.44
CP008925 Salmonella_enterica_subsp._enterica_serovar_Cerro_87	kinModCall	modified_base	286564	286564	22	+	.	coverage=155;context=GGGCGTTGGCAGGCCGAAATAAATTCATCAAAAGAGAGCGT;IPDRatio=1.39
CP008925 Salmonella_enterica_subsp._enterica_serovar_Cerro_87	kinModCall	modified_base	286576	286576	22	+	.	coverage=141;context=GCCGAAATAAATTCATCAAAAGAGAGCGTGGAAGGCATTGC;IPDRatio=1.46
CP008925 Salmonella_enterica_subsp._enterica_serovar_Cerro_87	kinModCall	modified_base	286578	286578	28	+	.	coverage=152;context=CGAAATAAATTCATCAAAAGAGAGCGTGGAAGGCATTGCTT;IPDRatio=1.55
CP008925 Salmonella_enterica_subsp._enterica_serovar_Cerro_87	kinModCall	modified_base	286597	286597	24	-	.	coverage=138;context=TTTCTGACGCAAATGCGTGAAGCAATGCCTTCCACGCTCTC;IPDRatio=1.48
CP008925 Salmonella_enterica_subsp._enterica_serovar_Cerro_87	kinModCall	modified_base	286630	286630	35	+	.	coverage=145;context=GTCAGAAAAGCGTCAGGAAAATAGACAGCGTGTTGAGCCAC;IPDRatio=1.60
CP008925 Salmonella_enterica_subsp._enterica_serovar_Cerro_87	kinModCall	modified_base	286637	286637	25	-	.	coverage=142;context=TACACCTGTGGCTCAACACGCTGTCTATTTTCCTGACGCTT;IPDRatio=1.57
CP008925 Salmonella_enterica_subsp._enterica_serovar_Cerro_87	kinModCall	modified_base	286657	286657	30	-	.	coverage=146;context=GCCTGTTTTTTTGCCGGCGATACACCTGTGGCTCAACACGC;IPDRatio=1.54
CP008925 Salmonella_enterica_subsp._enterica_serovar_Cerro_87	kinModCall	modified_base	286659	286659	30	-	.	coverage=140;context=GCGCCTGTTTTTTTGCCGGCGATACACCTGTGGCTCAACAC;IPDRatio=1.56
CP008925 Salmonella_enterica_subsp._enterica_serovar_Cerro_87	kinModCall	modified_base	286691	286691	23	-	.	coverage=157;context=TACTCGCGCCGGAGCGTTTTATGCTACACTGCGCGCCTGTT;IPDRatio=1.40
CP008925 Salmonella_enterica_subsp._enterica_serovar_Cerro_87	kinModCall	modified_base	286722	286722	32	-	.	coverage=154;context=GCTCTGCCACGTTAAACACCCGGCTCCGGCGTACTCGCGCC;IPDRatio=1.60
CP008925 Salmonella_enterica_subsp._enterica_serovar_Cerro_87	kinModCall	modified_base	286739	286739	30	-	.	coverage=169;context=GGCGTGAATGGGGTACCGCTCTGCCACGTTAAACACCCGGC;IPDRatio=1.53
CP008925 Salmonella_enterica_subsp._enterica_serovar_Cerro_87	kinModCall	m6A	286740	286740	292	+	.	coverage=167;context=CCGGGTGTTTAACGTGGCAGAGCGGTACCCCATTCACGCCA;IPDRatio=10.96;frac=1.000;fracLow=0.940;fracUp=1.000;identificationQv=289
CP008925 Salmonella_enterica_subsp._enterica_serovar_Cerro_87	kinModCall	modified_base	286750	286750	29	-	.	coverage=164;context=ACCGAAAGAGTGGCGTGAATGGGGTACCGCTCTGCCACGTT;IPDRatio=1.88
CP008925 Salmonella_enterica_subsp._enterica_serovar_Cerro_87	kinModCall	modified_base	286825	286825	31	+	.	coverage=159;context=GCGCTTTTGGCGCCAGCGGCGTACCTGGTGGAGTAGCGAAG;IPDRatio=1.60
CP008925 Salmonella_enterica_subsp._enterica_serovar_Cerro_87	kinModCall	modified_base	286828	286828	23	+	.	coverage=171;context=CTTTTGGCGCCAGCGGCGTACCTGGTGGAGTAGCGAAGGCG;IPDRatio=1.43
CP008925 Salmonella_enterica_subsp._enterica_serovar_Cerro_87	kinModCall	modified_base	286916	286916	29	+	.	coverage=164;context=GCCTGTCAGACCAAAGTCGAGACTATAGCCGGAGGCAAGCC;IPDRatio=1.55
CP008925 Salmonella_enterica_subsp._enterica_serovar_Cerro_87	kinModCall	modified_base	286925	286925	28	-	.	coverage=170;context=CCGTATTCTGGCTTGCCTCCGGCTATAGTCTCGACTTTGGT;IPDRatio=1.51
CP008925 Salmonella_enterica_subsp._enterica_serovar_Cerro_87	kinModCall	modified_base	286928	286928	30	+	.	coverage=176;context=AAAGTCGAGACTATAGCCGGAGGCAAGCCAGAATACGGAGT;IPDRatio=1.52
CP008925 Salmonella_enterica_subsp._enterica_serovar_Cerro_87	kinModCall	modified_base	286960	286960	25	-	.	coverage=174;context=CAGTAAGCGTTACCAATATCTGGTGCGTAATAACTCCGTAT;IPDRatio=1.52
CP008925 Salmonella_enterica_subsp._enterica_serovar_Cerro_87	kinModCall	modified_base	286964	286964	37	+	.	coverage=180;context=GGAGTTATTACGCACCAGATATTGGTAACGCTTACTGATGC;IPDRatio=1.63
CP008925 Salmonella_enterica_subsp._enterica_serovar_Cerro_87	kinModCall	modified_base	286965	286965	23	-	.	coverage=175;context=CGCATCAGTAAGCGTTACCAATATCTGGTGCGTAATAACTC;IPDRatio=1.44
CP008925 Salmonella_enterica_subsp._enterica_serovar_Cerro_87	kinModCall	modified_base	286972	286972	29	-	.	coverage=157;context=CACCTTGCGCATCAGTAAGCGTTACCAATATCTGGTGCGTA;IPDRatio=1.54
CP008925 Salmonella_enterica_subsp._enterica_serovar_Cerro_87	kinModCall	modified_base	286974	286974	29	+	.	coverage=173;context=CGCACCAGATATTGGTAACGCTTACTGATGCGCAAGGTGAT;IPDRatio=1.51
CP008925 Salmonella_enterica_subsp._enterica_serovar_Cerro_87	kinModCall	m6A	286993	286993	250	+	.	coverage=178;context=GCTTACTGATGCGCAAGGTGATCATCACGCGATCGGAGAGC;IPDRatio=8.31;frac=1.000;fracLow=0.993;fracUp=1.000;identificationQv=324
CP008925 Salmonella_enterica_subsp._enterica_serovar_Cerro_87	kinModCall	m6A	286994	286994	257	-	.	coverage=171;context=CGCTCTCCGATCGCGTGATGATCACCTTGCGCATCAGTAAG;IPDRatio=6.07;frac=0.995;fracLow=0.947;fracUp=1.000;identificationQv=253
CP008925 Salmonella_enterica_subsp._enterica_serovar_Cerro_87	kinModCall	modified_base	286995	286995	21	-	.	coverage=167;context=TCGCTCTCCGATCGCGTGATGATCACCTTGCGCATCAGTAA;IPDRatio=1.43
CP008925 Salmonella_enterica_subsp._enterica_serovar_Cerro_87	kinModCall	modified_base	286997	286997	21	-	.	coverage=174;context=GGTCGCTCTCCGATCGCGTGATGATCACCTTGCGCATCAGT;IPDRatio=1.38
CP008925 Salmonella_enterica_subsp._enterica_serovar_Cerro_87	kinModCall	m6A	287004	287004	277	+	.	coverage=176;context=CGCAAGGTGATCATCACGCGATCGGAGAGCGACCCCAGGGA;IPDRatio=7.33;frac=1.000;fracLow=0.983;fracUp=1.000;identificationQv=288
CP008925 Salmonella_enterica_subsp._enterica_serovar_Cerro_87	kinModCall	m6A	287005	287005	256	-	.	coverage=177;context=GTCCCTGGGGTCGCTCTCCGATCGCGTGATGATCACCTTGC;IPDRatio=5.71;frac=1.000;fracLow=0.953;fracUp=1.000;identificationQv=262
CP008925 Salmonella_enterica_subsp._enterica_serovar_Cerro_87	kinModCall	modified_base	287016	287016	26	+	.	coverage=170;context=ATCACGCGATCGGAGAGCGACCCCAGGGACATTCCGGTGAC;IPDRatio=1.49
CP008925 Salmonella_enterica_subsp._enterica_serovar_Cerro_87	kinModCall	modified_base	287019	287019	24	+	.	coverage=163;context=ACGCGATCGGAGAGCGACCCCAGGGACATTCCGGTGACGGT;IPDRatio=1.52
CP008925 Salmonella_enterica_subsp._enterica_serovar_Cerro_87	kinModCall	modified_base	287025	287025	31	+	.	coverage=174;context=TCGGAGAGCGACCCCAGGGACATTCCGGTGACGGTTCCCAC;IPDRatio=1.55
CP008925 Salmonella_enterica_subsp._enterica_serovar_Cerro_87	kinModCall	modified_base	287039	287039	32	+	.	coverage=173;context=CAGGGACATTCCGGTGACGGTTCCCACTTCGATACCGCGAA;IPDRatio=1.67
CP008925 Salmonella_enterica_subsp._enterica_serovar_Cerro_87	kinModCall	modified_base	287062	287062	22	+	.	coverage=167;context=CCACTTCGATACCGCGAAACAGGACGGGTGTGCCAATATTA;IPDRatio=1.42
CP008925 Salmonella_enterica_subsp._enterica_serovar_Cerro_87	kinModCall	modified_base	287073	287073	34	+	.	coverage=167;context=CCGCGAAACAGGACGGGTGTGCCAATATTAAGCGAGCCTGC;IPDRatio=1.62
CP008925 Salmonella_enterica_subsp._enterica_serovar_Cerro_87	kinModCall	modified_base	287073	287073	71	-	.	coverage=178;context=GCAGGCTCGCTTAATATTGGCACACCCGTCCTGTTTCGCGG;IPDRatio=2.24
CP008925 Salmonella_enterica_subsp._enterica_serovar_Cerro_87	kinModCall	modified_base	287077	287077	26	+	.	coverage=171;context=GAAACAGGACGGGTGTGCCAATATTAAGCGAGCCTGCTTCT;IPDRatio=1.44
CP008925 Salmonella_enterica_subsp._enterica_serovar_Cerro_87	kinModCall	modified_base	287083	287083	26	-	.	coverage=182;context=GGCGCCAGAAGCAGGCTCGCTTAATATTGGCACACCCGTCC;IPDRatio=1.43
CP008925 Salmonella_enterica_subsp._enterica_serovar_Cerro_87	kinModCall	modified_base	287084	287084	34	-	.	coverage=173;context=AGGCGCCAGAAGCAGGCTCGCTTAATATTGGCACACCCGTC;IPDRatio=1.55
CP008925 Salmonella_enterica_subsp._enterica_serovar_Cerro_87	kinModCall	modified_base	287133	287133	22	-	.	coverage=180;context=GCCACGATTACCGACTCACGCTATCTGGATGGGTTAAGCAT;IPDRatio=1.41
CP008925 Salmonella_enterica_subsp._enterica_serovar_Cerro_87	kinModCall	modified_base	287192	287192	25	+	.	coverage=180;context=GCGCCGCGCCGCGCCGCGTCCTGGCTCAACATTAATATAGG;IPDRatio=1.48
CP008925 Salmonella_enterica_subsp._enterica_serovar_Cerro_87	kinModCall	modified_base	287194	287194	24	+	.	coverage=178;context=GCCGCGCCGCGCCGCGTCCTGGCTCAACATTAATATAGGGC;IPDRatio=1.62
CP008925 Salmonella_enterica_subsp._enterica_serovar_Cerro_87	kinModCall	modified_base	287202	287202	21	+	.	coverage=174;context=GCGCCGCGTCCTGGCTCAACATTAATATAGGGCTGGAGAAT;IPDRatio=1.41
CP008925 Salmonella_enterica_subsp._enterica_serovar_Cerro_87	kinModCall	modified_base	287203	287203	29	+	.	coverage=180;context=CGCCGCGTCCTGGCTCAACATTAATATAGGGCTGGAGAATC;IPDRatio=1.53
CP008925 Salmonella_enterica_subsp._enterica_serovar_Cerro_87	kinModCall	modified_base	287204	287204	45	+	.	coverage=173;context=GCCGCGTCCTGGCTCAACATTAATATAGGGCTGGAGAATCG;IPDRatio=1.81
CP008925 Salmonella_enterica_subsp._enterica_serovar_Cerro_87	kinModCall	modified_base	287207	287207	21	-	.	coverage=184;context=ATACGATTCTCCAGCCCTATATTAATGTTGAGCCAGGACGC;IPDRatio=1.31
CP008925 Salmonella_enterica_subsp._enterica_serovar_Cerro_87	kinModCall	modified_base	287210	287210	21	-	.	coverage=184;context=TGGATACGATTCTCCAGCCCTATATTAATGTTGAGCCAGGA;IPDRatio=1.42
CP008925 Salmonella_enterica_subsp._enterica_serovar_Cerro_87	kinModCall	modified_base	287221	287221	21	+	.	coverage=174;context=CATTAATATAGGGCTGGAGAATCGTATCCAGATGCTCGACG;IPDRatio=1.40
CP008925 Salmonella_enterica_subsp._enterica_serovar_Cerro_87	kinModCall	modified_base	287254	287254	27	+	.	coverage=179;context=GCTCGACGCCCGCCGCGGAGATTTGTGGCGTAATAACGGAA;IPDRatio=1.43
CP008925 Salmonella_enterica_subsp._enterica_serovar_Cerro_87	kinModCall	modified_base	287264	287264	24	+	.	coverage=170;context=CGCCGCGGAGATTTGTGGCGTAATAACGGAAAAACGTGTCC;IPDRatio=1.48
CP008925 Salmonella_enterica_subsp._enterica_serovar_Cerro_87	kinModCall	modified_base	287265	287265	28	+	.	coverage=181;context=GCCGCGGAGATTTGTGGCGTAATAACGGAAAAACGTGTCCC;IPDRatio=1.46
CP008925 Salmonella_enterica_subsp._enterica_serovar_Cerro_87	kinModCall	modified_base	287277	287277	31	+	.	coverage=170;context=TGTGGCGTAATAACGGAAAAACGTGTCCCGGCGCGGGCAAA;IPDRatio=1.60
CP008925 Salmonella_enterica_subsp._enterica_serovar_Cerro_87	kinModCall	modified_base	287296	287296	29	+	.	coverage=177;context=AACGTGTCCCGGCGCGGGCAAATGTTTGCACGTACTCCGGA;IPDRatio=1.50
CP008925 Salmonella_enterica_subsp._enterica_serovar_Cerro_87	kinModCall	modified_base	287297	287297	27	-	.	coverage=177;context=ATCCGGAGTACGTGCAAACATTTGCCCGCGCCGGGACACGT;IPDRatio=1.48
CP008925 Salmonella_enterica_subsp._enterica_serovar_Cerro_87	kinModCall	modified_base	287306	287306	24	+	.	coverage=176;context=GGCGCGGGCAAATGTTTGCACGTACTCCGGATAAAGTACGG;IPDRatio=1.43
CP008925 Salmonella_enterica_subsp._enterica_serovar_Cerro_87	kinModCall	modified_base	287308	287308	21	-	.	coverage=181;context=AGCCGTACTTTATCCGGAGTACGTGCAAACATTTGCCCGCG;IPDRatio=1.41
CP008925 Salmonella_enterica_subsp._enterica_serovar_Cerro_87	kinModCall	modified_base	287319	287319	23	-	.	coverage=172;context=GTGCAGGCAAAAGCCGTACTTTATCCGGAGTACGTGCAAAC;IPDRatio=1.43
CP008925 Salmonella_enterica_subsp._enterica_serovar_Cerro_87	kinModCall	modified_base	287341	287341	22	-	.	coverage=169;context=ATTGATCACCGCACGTAATGAAGTGCAGGCAAAAGCCGTAC;IPDRatio=1.42
CP008925 Salmonella_enterica_subsp._enterica_serovar_Cerro_87	kinModCall	modified_base	287344	287344	22	-	.	coverage=170;context=GGAATTGATCACCGCACGTAATGAAGTGCAGGCAAAAGCCG;IPDRatio=1.44
CP008925 Salmonella_enterica_subsp._enterica_serovar_Cerro_87	kinModCall	m6A	287356	287356	237	+	.	coverage=165;context=GCACTTCATTACGTGCGGTGATCAATTCCAGCGTCTGGATC;IPDRatio=8.17;frac=0.898;fracLow=0.802;fracUp=0.973;identificationQv=258
CP008925 Salmonella_enterica_subsp._enterica_serovar_Cerro_87	kinModCall	m6A	287357	287357	289	-	.	coverage=172;context=AGATCCAGACGCTGGAATTGATCACCGCACGTAATGAAGTG;IPDRatio=6.81;frac=1.000;fracLow=0.986;fracUp=1.000;identificationQv=300
CP008925 Salmonella_enterica_subsp._enterica_serovar_Cerro_87	kinModCall	m6A	287374	287374	265	+	.	coverage=168;context=TGATCAATTCCAGCGTCTGGATCTGGCCGATATCAATACCG;IPDRatio=7.48;frac=1.000;fracLow=0.942;fracUp=1.000;identificationQv=290
CP008925 Salmonella_enterica_subsp._enterica_serovar_Cerro_87	kinModCall	m6A	287375	287375	291	-	.	coverage=171;context=TCGGTATTGATATCGGCCAGATCCAGACGCTGGAATTGATC;IPDRatio=7.31;frac=1.000;fracLow=1.000;fracUp=1.000;identificationQv=276
CP008925 Salmonella_enterica_subsp._enterica_serovar_Cerro_87	kinModCall	modified_base	287378	287378	23	+	.	coverage=170;context=CAATTCCAGCGTCTGGATCTGGCCGATATCAATACCGAGGT;IPDRatio=1.53
CP008925 Salmonella_enterica_subsp._enterica_serovar_Cerro_87	kinModCall	modified_base	287396	287396	33	-	.	coverage=161;context=AAGGGATGCCCATTCGTTACCTCGGTATTGATATCGGCCAG;IPDRatio=1.70
CP008925 Salmonella_enterica_subsp._enterica_serovar_Cerro_87	kinModCall	modified_base	287416	287416	31	-	.	coverage=169;context=CGACGCCGGAAAATTGGCGGAAGGGATGCCCATTCGTTACC;IPDRatio=1.54
CP008925 Salmonella_enterica_subsp._enterica_serovar_Cerro_87	kinModCall	modified_base	287469	287469	24	-	.	coverage=169;context=GCTTCAGAAACCTCCGCTCGCGCGGTAGGCGGACAAATTAC;IPDRatio=1.51
CP008925 Salmonella_enterica_subsp._enterica_serovar_Cerro_87	kinModCall	modified_base	287476	287476	29	-	.	coverage=169;context=TCTTTATGCTTCAGAAACCTCCGCTCGCGCGGTAGGCGGAC;IPDRatio=1.64
CP008925 Salmonella_enterica_subsp._enterica_serovar_Cerro_87	kinModCall	modified_base	287477	287477	89	-	.	coverage=168;context=TTCTTTATGCTTCAGAAACCTCCGCTCGCGCGGTAGGCGGA;IPDRatio=3.27
CP008925 Salmonella_enterica_subsp._enterica_serovar_Cerro_87	kinModCall	modified_base	287545	287545	45	-	.	coverage=174;context=GAAAGGGGCCATTAGTTTTGATAACCTGAGCGGCGCCAGCG;IPDRatio=1.72
CP008925 Salmonella_enterica_subsp._enterica_serovar_Cerro_87	kinModCall	modified_base	287561	287561	34	-	.	coverage=167;context=CACTCTCCCGCGCGCTGAAAGGGGCCATTAGTTTTGATAAC;IPDRatio=1.73
CP008925 Salmonella_enterica_subsp._enterica_serovar_Cerro_87	kinModCall	m4C	287572	287572	32	+	.	coverage=167;context=TAATGGCCCCTTTCAGCGCGCGGGAGAGTGGCGAGGCCTGT;IPDRatio=1.65;frac=0.569;fracLow=0.375;fracUp=0.761;identificationQv=5
CP008925 Salmonella_enterica_subsp._enterica_serovar_Cerro_87	kinModCall	modified_base	287636	287636	22	-	.	coverage=167;context=GCAATAGCGTGTTCTGGGCGGAAGGCGGCGCGAAGGTGCAA;IPDRatio=1.43
CP008925 Salmonella_enterica_subsp._enterica_serovar_Cerro_87	kinModCall	m6A	287652	287652	51	+	.	coverage=170;context=CCTTCCGCCCAGAACACGCTATTGCTGGTTAACAGGTGGCG;IPDRatio=1.83;frac=0.248;fracLow=0.159;fracUp=0.356;identificationQv=9
CP008925 Salmonella_enterica_subsp._enterica_serovar_Cerro_87	kinModCall	modified_base	287663	287663	30	-	.	coverage=173;context=AGCCGGAATATCGCCACCTGTTAACCAGCAATAGCGTGTTC;IPDRatio=1.54
CP008925 Salmonella_enterica_subsp._enterica_serovar_Cerro_87	kinModCall	modified_base	287683	287683	21	+	.	coverage=153;context=ACAGGTGGCGATATTCCGGCTTAATATGCAGGTCGATGTCA;IPDRatio=1.41
CP008925 Salmonella_enterica_subsp._enterica_serovar_Cerro_87	kinModCall	modified_base	287686	287686	21	+	.	coverage=157;context=GGTGGCGATATTCCGGCTTAATATGCAGGTCGATGTCAAAG;IPDRatio=1.41
CP008925 Salmonella_enterica_subsp._enterica_serovar_Cerro_87	kinModCall	modified_base	287689	287689	22	-	.	coverage=165;context=TACCTTTGACATCGACCTGCATATTAAGCCGGAATATCGCC;IPDRatio=1.36
CP008925 Salmonella_enterica_subsp._enterica_serovar_Cerro_87	kinModCall	modified_base	287703	287703	37	+	.	coverage=152;context=TTAATATGCAGGTCGATGTCAAAGGTATTGGCGCGTGGGCG;IPDRatio=1.64
CP008925 Salmonella_enterica_subsp._enterica_serovar_Cerro_87	kinModCall	modified_base	287711	287711	29	-	.	coverage=162;context=TCACCGTTCGCCCACGCGCCAATACCTTTGACATCGACCTG;IPDRatio=1.56
CP008925 Salmonella_enterica_subsp._enterica_serovar_Cerro_87	kinModCall	modified_base	287755	287755	23	+	.	coverage=166;context=CTTCGCCTACTTCAAATTTTCGATACAGCACGACGGAACCT;IPDRatio=1.45
CP008925 Salmonella_enterica_subsp._enterica_serovar_Cerro_87	kinModCall	modified_base	287772	287772	22	-	.	coverage=180;context=TTGCCGGATGTCCAGGCAGGTTCCGTCGTGCTGTATCGAAA;IPDRatio=1.39
CP008925 Salmonella_enterica_subsp._enterica_serovar_Cerro_87	kinModCall	modified_base	287782	287782	27	-	.	coverage=181;context=GGCCGAAACGTTGCCGGATGTCCAGGCAGGTTCCGTCGTGC;IPDRatio=1.46
CP008925 Salmonella_enterica_subsp._enterica_serovar_Cerro_87	kinModCall	modified_base	287811	287811	24	+	.	coverage=162;context=AACGTTTCGGCCGTCAGCGTTAAGGTGGTAGTCGGTAAGTC;IPDRatio=1.43
CP008925 Salmonella_enterica_subsp._enterica_serovar_Cerro_87	kinModCall	modified_base	287814	287814	22	+	.	coverage=160;context=GTTTCGGCCGTCAGCGTTAAGGTGGTAGTCGGTAAGTCACT;IPDRatio=1.47
CP008925 Salmonella_enterica_subsp._enterica_serovar_Cerro_87	kinModCall	modified_base	287842	287842	28	+	.	coverage=157;context=TCGGTAAGTCACTGAGGCTATTTTCCAGCGCTTTTTCCAGG;IPDRatio=1.50
CP008925 Salmonella_enterica_subsp._enterica_serovar_Cerro_87	kinModCall	modified_base	287860	287860	24	+	.	coverage=166;context=TATTTTCCAGCGCTTTTTCCAGGTTAGCATAGAGCGGGTAG;IPDRatio=1.54
CP008925 Salmonella_enterica_subsp._enterica_serovar_Cerro_87	kinModCall	modified_base	287877	287877	30	-	.	coverage=170;context=GGGAAGATGAAATCCACCTACCCGCTCTATGCTAACCTGGA;IPDRatio=1.55
CP008925 Salmonella_enterica_subsp._enterica_serovar_Cerro_87	kinModCall	modified_base	287885	287885	33	+	.	coverage=159;context=AGCATAGAGCGGGTAGGTGGATTTCATCTTCCCGCTCGTAC;IPDRatio=1.55
CP008925 Salmonella_enterica_subsp._enterica_serovar_Cerro_87	kinModCall	modified_base	287900	287900	51	+	.	coverage=165;context=GGTGGATTTCATCTTCCCGCTCGTACCGGGTAAAATACGAA;IPDRatio=2.12
CP008925 Salmonella_enterica_subsp._enterica_serovar_Cerro_87	kinModCall	modified_base	287901	287901	26	+	.	coverage=158;context=GTGGATTTCATCTTCCCGCTCGTACCGGGTAAAATACGAAT;IPDRatio=1.58
CP008925 Salmonella_enterica_subsp._enterica_serovar_Cerro_87	kinModCall	modified_base	287913	287913	33	-	.	coverage=154;context=ATTGACGGCGGAATTCGTATTTTACCCGGTACGAGCGGGAA;IPDRatio=1.71
CP008925 Salmonella_enterica_subsp._enterica_serovar_Cerro_87	kinModCall	modified_base	287930	287930	22	+	.	coverage=162;context=TAAAATACGAATTCCGCCGTCAATCCACTCGCTGGCGCTGG;IPDRatio=1.41
CP008925 Salmonella_enterica_subsp._enterica_serovar_Cerro_87	kinModCall	modified_base	287948	287948	24	+	.	coverage=157;context=GTCAATCCACTCGCTGGCGCTGGCGCCGAGGAACTCTACGC;IPDRatio=1.44
CP008925 Salmonella_enterica_subsp._enterica_serovar_Cerro_87	kinModCall	modified_base	287989	287989	46	+	.	coverage=151;context=CGTCAAGGCCGACTTTGACATCCACCCGGCTGTTGACCACG;IPDRatio=1.77
CP008925 Salmonella_enterica_subsp._enterica_serovar_Cerro_87	kinModCall	modified_base	288009	288009	27	+	.	coverage=141;context=TCCACCCGGCTGTTGACCACGAATTTACTGTCGCCCTGTAC;IPDRatio=1.56
CP008925 Salmonella_enterica_subsp._enterica_serovar_Cerro_87	kinModCall	modified_base	288075	288075	42	+	.	coverage=152;context=GCGACGATGAATGACACGCCTTTACTGGATAAGTTGCGCTC;IPDRatio=1.75
CP008925 Salmonella_enterica_subsp._enterica_serovar_Cerro_87	kinModCall	modified_base	288086	288086	50	-	.	coverage=154;context=GCCAGGTCATTGAGCGCAACTTATCCAGTAAAGGCGTGTCA;IPDRatio=2.09
CP008925 Salmonella_enterica_subsp._enterica_serovar_Cerro_87	kinModCall	modified_base	288087	288087	40	-	.	coverage=153;context=GGCCAGGTCATTGAGCGCAACTTATCCAGTAAAGGCGTGTC;IPDRatio=1.66
CP008925 Salmonella_enterica_subsp._enterica_serovar_Cerro_87	kinModCall	modified_base	288108	288108	26	-	.	coverage=140;context=ATTTTACATGGCGTAAAAATTGGCCAGGTCATTGAGCGCAA;IPDRatio=1.53
CP008925 Salmonella_enterica_subsp._enterica_serovar_Cerro_87	kinModCall	modified_base	288126	288126	28	-	.	coverage=145;context=GAACCGGGCCAGCCGTTAATTTTACATGGCGTAAAAATTGG;IPDRatio=1.57
CP008925 Salmonella_enterica_subsp._enterica_serovar_Cerro_87	kinModCall	modified_base	288127	288127	22	+	.	coverage=151;context=CAATTTTTACGCCATGTAAAATTAACGGCTGGCCCGGTTCG;IPDRatio=1.40
CP008925 Salmonella_enterica_subsp._enterica_serovar_Cerro_87	kinModCall	modified_base	288157	288157	21	+	.	coverage=150;context=GGCCCGGTTCGATACCGTAACTTTCCGGGGCCGTCAGCGTC;IPDRatio=1.40
CP008925 Salmonella_enterica_subsp._enterica_serovar_Cerro_87	kinModCall	modified_base	288212	288212	23	-	.	coverage=163;context=TTGTGGTGGTGCCGGGTGAAAAGGCCCTGCTGCATGAGGCG;IPDRatio=1.42
CP008925 Salmonella_enterica_subsp._enterica_serovar_Cerro_87	kinModCall	modified_base	288234	288234	36	-	.	coverage=156;context=GACGGCGAACCGCGCAGTGAATTTGTGGTGGTGCCGGGTGA;IPDRatio=1.62
CP008925 Salmonella_enterica_subsp._enterica_serovar_Cerro_87	kinModCall	modified_base	288237	288237	22	+	.	coverage=158;context=CCCGGCACCACCACAAATTCACTGCGCGGTTCGCCGTCGCC;IPDRatio=1.44
CP008925 Salmonella_enterica_subsp._enterica_serovar_Cerro_87	kinModCall	modified_base	288246	288246	88	+	.	coverage=153;context=ACCACAAATTCACTGCGCGGTTCGCCGTCGCCCGGCACCAG;IPDRatio=2.88
CP008925 Salmonella_enterica_subsp._enterica_serovar_Cerro_87	kinModCall	m6A	288247	288247	113	-	.	coverage=167;context=GCTGGTGCCGGGCGACGGCGAACCGCGCAGTGAATTTGTGG;IPDRatio=3.55;frac=0.500;fracLow=0.405;fracUp=0.623;identificationQv=81
CP008925 Salmonella_enterica_subsp._enterica_serovar_Cerro_87	kinModCall	m6A	288378	288378	213	+	.	coverage=155;context=ATCAGCGGAACAACGCTGGGATCGACGGTCATCTCTCCGGT;IPDRatio=7.09;frac=0.985;fracLow=0.941;fracUp=0.997;identificationQv=199
CP008925 Salmonella_enterica_subsp._enterica_serovar_Cerro_87	kinModCall	m6A	288379	288379	243	-	.	coverage=154;context=CACCGGAGAGATGACCGTCGATCCCAGCGTTGTTCCGCTGA;IPDRatio=7.84;frac=1.000;fracLow=0.995;fracUp=1.000;identificationQv=216
CP008925 Salmonella_enterica_subsp._enterica_serovar_Cerro_87	kinModCall	modified_base	288390	288390	21	+	.	coverage=157;context=ACGCTGGGATCGACGGTCATCTCTCCGGTGACTTTACCGCC;IPDRatio=1.34
CP008925 Salmonella_enterica_subsp._enterica_serovar_Cerro_87	kinModCall	modified_base	288403	288403	22	-	.	coverage=154;context=GACGCTCAACCCTGGCGGTAAAGTCACCGGAGAGATGACCG;IPDRatio=1.42
CP008925 Salmonella_enterica_subsp._enterica_serovar_Cerro_87	kinModCall	m4C	288414	288414	40	-	.	coverage=155;context=CTTTCGAAACTGACGCTCAACCCTGGCGGTAAAGTCACCGG;IPDRatio=1.74;frac=0.384;fracLow=0.213;fracUp=0.528;identificationQv=8
CP008925 Salmonella_enterica_subsp._enterica_serovar_Cerro_87	kinModCall	m4C	288452	288452	53	+	.	coverage=154;context=AAGCTCACCCACCTCCAGTCCCTGGTACATGAGCGGCGTAG;IPDRatio=2.03;frac=0.478;fracLow=0.303;fracUp=0.662;identificationQv=23
CP008925 Salmonella_enterica_subsp._enterica_serovar_Cerro_87	kinModCall	modified_base	288517	288517	28	+	.	coverage=149;context=TGGGCAGCTCAAGTTTAACGATTACCCCTCGTTGGCTGTGG;IPDRatio=1.49
CP008925 Salmonella_enterica_subsp._enterica_serovar_Cerro_87	kinModCall	modified_base	288546	288546	21	+	.	coverage=160;context=CGTTGGCTGTGGGCTAAATCTTTATATAAGCCGAATGTGTC;IPDRatio=1.44
CP008925 Salmonella_enterica_subsp._enterica_serovar_Cerro_87	kinModCall	modified_base	288555	288555	21	-	.	coverage=164;context=GCCCAGGATGACACATTCGGCTTATATAAAGATTTAGCCCA;IPDRatio=1.53
CP008925 Salmonella_enterica_subsp._enterica_serovar_Cerro_87	kinModCall	modified_base	288566	288566	38	-	.	coverage=162;context=CCAAACCTGCCGCCCAGGATGACACATTCGGCTTATATAAA;IPDRatio=1.74
CP008925 Salmonella_enterica_subsp._enterica_serovar_Cerro_87	kinModCall	modified_base	288627	288627	22	+	.	coverage=154;context=GCAATCGCGCCATTGACCAGGGCCGCGAGGCTTTCCAGTTT;IPDRatio=1.61
CP008925 Salmonella_enterica_subsp._enterica_serovar_Cerro_87	kinModCall	modified_base	288637	288637	24	+	.	coverage=167;context=CATTGACCAGGGCCGCGAGGCTTTCCAGTTTTACCTTCGCG;IPDRatio=1.50
CP008925 Salmonella_enterica_subsp._enterica_serovar_Cerro_87	kinModCall	m6A	288672	288672	229	+	.	coverage=166;context=TTCGCGCCGCTCAGGCTGAGATCGGCGTCAATGCCGGAGAC;IPDRatio=7.63;frac=0.951;fracLow=0.863;fracUp=1.000;identificationQv=236
CP008925 Salmonella_enterica_subsp._enterica_serovar_Cerro_87	kinModCall	m6A	288673	288673	268	-	.	coverage=157;context=TGTCTCCGGCATTGACGCCGATCTCAGCCTGAGCGGCGCGA;IPDRatio=7.26;frac=0.999;fracLow=0.973;fracUp=1.000;identificationQv=271
CP008925 Salmonella_enterica_subsp._enterica_serovar_Cerro_87	kinModCall	modified_base	288692	288692	22	+	.	coverage=156;context=ATCGGCGTCAATGCCGGAGACATTCCAGAAACGGCTGCCTT;IPDRatio=1.43
CP008925 Salmonella_enterica_subsp._enterica_serovar_Cerro_87	kinModCall	modified_base	288715	288715	40	+	.	coverage=151;context=TCCAGAAACGGCTGCCTTTTTTCACCAGATCGGTAAACCGT;IPDRatio=1.81
CP008925 Salmonella_enterica_subsp._enterica_serovar_Cerro_87	kinModCall	m6A	288723	288723	196	+	.	coverage=149;context=CGGCTGCCTTTTTTCACCAGATCGGTAAACCGTCGCTCAAT;IPDRatio=8.60;frac=1.000;fracLow=0.939;fracUp=1.000;identificationQv=166
CP008925 Salmonella_enterica_subsp._enterica_serovar_Cerro_87	kinModCall	m6A	288724	288724	235	-	.	coverage=147;context=GATTGAGCGACGGTTTACCGATCTGGTGAAAAAAGGCAGCC;IPDRatio=6.32;frac=1.000;fracLow=1.000;fracUp=1.000;identificationQv=189
CP008925 Salmonella_enterica_subsp._enterica_serovar_Cerro_87	kinModCall	modified_base	288734	288734	29	-	.	coverage=152;context=TTGACGTTCTGATTGAGCGACGGTTTACCGATCTGGTGAAA;IPDRatio=1.59
CP008925 Salmonella_enterica_subsp._enterica_serovar_Cerro_87	kinModCall	modified_base	288742	288742	21	+	.	coverage=142;context=GATCGGTAAACCGTCGCTCAATCAGAACGTCAATCGTCACG;IPDRatio=1.44
CP008925 Salmonella_enterica_subsp._enterica_serovar_Cerro_87	kinModCall	modified_base	288746	288746	21	+	.	coverage=148;context=GGTAAACCGTCGCTCAATCAGAACGTCAATCGTCACGCCCT;IPDRatio=1.53
CP008925 Salmonella_enterica_subsp._enterica_serovar_Cerro_87	kinModCall	m6A	288747	288747	132	+	.	coverage=147;context=GTAAACCGTCGCTCAATCAGAACGTCAATCGTCACGCCCTG;IPDRatio=5.46;frac=0.736;fracLow=0.619;fracUp=0.873;identificationQv=77
CP008925 Salmonella_enterica_subsp._enterica_serovar_Cerro_87	kinModCall	modified_base	288748	288748	26	+	.	coverage=148;context=TAAACCGTCGCTCAATCAGAACGTCAATCGTCACGCCCTGT;IPDRatio=1.56
CP008925 Salmonella_enterica_subsp._enterica_serovar_Cerro_87	kinModCall	modified_base	288748	288748	129	-	.	coverage=144;context=ACAGGGCGTGACGATTGACGTTCTGATTGAGCGACGGTTTA;IPDRatio=3.63
CP008925 Salmonella_enterica_subsp._enterica_serovar_Cerro_87	kinModCall	m6A	288755	288755	69	-	.	coverage=152;context=CTAACAAACAGGGCGTGACGATTGACGTTCTGATTGAGCGA;IPDRatio=2.12;frac=0.381;fracLow=0.254;fracUp=0.509;identificationQv=41
CP008925 Salmonella_enterica_subsp._enterica_serovar_Cerro_87	kinModCall	modified_base	288759	288759	24	+	.	coverage=151;context=TCAATCAGAACGTCAATCGTCACGCCCTGTTTGTTAGGGTT;IPDRatio=1.48
CP008925 Salmonella_enterica_subsp._enterica_serovar_Cerro_87	kinModCall	modified_base	288768	288768	48	+	.	coverage=142;context=ACGTCAATCGTCACGCCCTGTTTGTTAGGGTTAATCGAATA;IPDRatio=1.87
CP008925 Salmonella_enterica_subsp._enterica_serovar_Cerro_87	kinModCall	modified_base	288791	288791	25	+	.	coverage=145;context=GTTAGGGTTAATCGAATAGTCATACACCCGTCCGACAGGGA;IPDRatio=1.59
CP008925 Salmonella_enterica_subsp._enterica_serovar_Cerro_87	kinModCall	modified_base	288825	288825	22	-	.	coverage=147;context=CTTAATAGCGGTTCACTGGTCTATTTCCGTAAAATCCCTGT;IPDRatio=1.45
CP008925 Salmonella_enterica_subsp._enterica_serovar_Cerro_87	kinModCall	modified_base	288834	288834	22	+	.	coverage=141;context=TTACGGAAATAGACCAGTGAACCGCTATTAAGCGAACCGAG;IPDRatio=1.47
CP008925 Salmonella_enterica_subsp._enterica_serovar_Cerro_87	kinModCall	modified_base	288834	288834	33	-	.	coverage=143;context=CTCGGTTCGCTTAATAGCGGTTCACTGGTCTATTTCCGTAA;IPDRatio=1.71
CP008925 Salmonella_enterica_subsp._enterica_serovar_Cerro_87	kinModCall	modified_base	288837	288837	23	-	.	coverage=148;context=GATCTCGGTTCGCTTAATAGCGGTTCACTGGTCTATTTCCG;IPDRatio=1.43
CP008925 Salmonella_enterica_subsp._enterica_serovar_Cerro_87	kinModCall	modified_base	288845	288845	52	-	.	coverage=145;context=ATGCGCCGGATCTCGGTTCGCTTAATAGCGGTTCACTGGTC;IPDRatio=1.98
CP008925 Salmonella_enterica_subsp._enterica_serovar_Cerro_87	kinModCall	m6A	288855	288855	191	+	.	coverage=141;context=CCGCTATTAAGCGAACCGAGATCCGGCGCATTGAGATGAAT;IPDRatio=6.83;frac=0.973;fracLow=0.850;fracUp=1.000;identificationQv=173
CP008925 Salmonella_enterica_subsp._enterica_serovar_Cerro_87	kinModCall	m6A	288856	288856	257	-	.	coverage=150;context=GATTCATCTCAATGCGCCGGATCTCGGTTCGCTTAATAGCG;IPDRatio=7.05;frac=0.983;fracLow=0.902;fracUp=0.991;identificationQv=234
CP008925 Salmonella_enterica_subsp._enterica_serovar_Cerro_87	kinModCall	modified_base	288877	288877	24	-	.	coverage=147;context=GCTTAGCAACGGCGATCTGATGATTCATCTCAATGCGCCGG;IPDRatio=1.51
CP008925 Salmonella_enterica_subsp._enterica_serovar_Cerro_87	kinModCall	m6A	288882	288882	244	+	.	coverage=143;context=GCATTGAGATGAATCATCAGATCGCCGTTGCTAAGCCGGTA;IPDRatio=7.09;frac=1.000;fracLow=0.933;fracUp=1.000;identificationQv=215
CP008925 Salmonella_enterica_subsp._enterica_serovar_Cerro_87	kinModCall	m6A	288883	288883	213	-	.	coverage=152;context=ATACCGGCTTAGCAACGGCGATCTGATGATTCATCTCAATG;IPDRatio=5.15;frac=1.000;fracLow=0.901;fracUp=1.000;identificationQv=179
CP008925 Salmonella_enterica_subsp._enterica_serovar_Cerro_87	kinModCall	modified_base	288904	288904	24	-	.	coverage=153;context=CGCCCTGGATACACAGCCTAAATACCGGCTTAGCAACGGCG;IPDRatio=1.48
CP008925 Salmonella_enterica_subsp._enterica_serovar_Cerro_87	kinModCall	modified_base	288916	288916	29	-	.	coverage=150;context=AGATCATTTCGTCGCCCTGGATACACAGCCTAAATACCGGC;IPDRatio=1.51
CP008925 Salmonella_enterica_subsp._enterica_serovar_Cerro_87	kinModCall	m6A	288933	288933	194	+	.	coverage=128;context=GTATCCAGGGCGACGAAATGATCTCTGGGCTTGCCTTTACC;IPDRatio=6.96;frac=0.969;fracLow=0.868;fracUp=1.000;identificationQv=180
CP008925 Salmonella_enterica_subsp._enterica_serovar_Cerro_87	kinModCall	m6A	288934	288934	181	-	.	coverage=129;context=AGGTAAAGGCAAGCCCAGAGATCATTTCGTCGCCCTGGATA;IPDRatio=7.95;frac=0.969;fracLow=0.873;fracUp=1.000;identificationQv=156
CP008925 Salmonella_enterica_subsp._enterica_serovar_Cerro_87	kinModCall	m6A	288936	288936	202	-	.	coverage=129;context=CCAGGTAAAGGCAAGCCCAGAGATCATTTCGTCGCCCTGGA;IPDRatio=8.57;frac=1.000;fracLow=0.985;fracUp=1.000;identificationQv=193
CP008925 Salmonella_enterica_subsp._enterica_serovar_Cerro_87	kinModCall	modified_base	288949	288949	41	+	.	coverage=119;context=AATGATCTCTGGGCTTGCCTTTACCTGGCATCATACCGATG;IPDRatio=1.92
CP008925 Salmonella_enterica_subsp._enterica_serovar_Cerro_87	kinModCall	modified_base	288959	288959	21	-	.	coverage=128;context=GTGGGAATTACATCGGTATGATGCCAGGTAAAGGCAAGCCC;IPDRatio=1.42
CP008925 Salmonella_enterica_subsp._enterica_serovar_Cerro_87	kinModCall	modified_base	288960	288960	44	+	.	coverage=115;context=GGCTTGCCTTTACCTGGCATCATACCGATGTAATTCCCACC;IPDRatio=1.99
CP008925 Salmonella_enterica_subsp._enterica_serovar_Cerro_87	kinModCall	modified_base	288968	288968	23	-	.	coverage=128;context=CGTTGGTCGGTGGGAATTACATCGGTATGATGCCAGGTAAA;IPDRatio=1.42
CP008925 Salmonella_enterica_subsp._enterica_serovar_Cerro_87	kinModCall	modified_base	288973	288973	28	-	.	coverage=123;context=GGATGCGTTGGTCGGTGGGAATTACATCGGTATGATGCCAG;IPDRatio=1.57
CP008925 Salmonella_enterica_subsp._enterica_serovar_Cerro_87	kinModCall	modified_base	289033	289033	21	-	.	coverage=122;context=CGAAGAGACGCAATTCTGGCTGGTGACGCCCAAAGCCTCGC;IPDRatio=1.50
CP008925 Salmonella_enterica_subsp._enterica_serovar_Cerro_87	kinModCall	modified_base	289046	289046	22	+	.	coverage=121;context=CGTCACCAGCCAGAATTGCGTCTCTTCGCGCAACGCATCTT;IPDRatio=1.46
CP008925 Salmonella_enterica_subsp._enterica_serovar_Cerro_87	kinModCall	modified_base	289074	289074	27	-	.	coverage=123;context=GTTCGCGTCAGTATCAAATCAGATATGGAAGATGCGTTGCG;IPDRatio=1.58
CP008925 Salmonella_enterica_subsp._enterica_serovar_Cerro_87	kinModCall	modified_base	289077	289077	29	+	.	coverage=120;context=AACGCATCTTCCATATCTGATTTGATACTGACGCGAACTTC;IPDRatio=1.65
CP008925 Salmonella_enterica_subsp._enterica_serovar_Cerro_87	kinModCall	m6A	289110	289110	217	+	.	coverage=121;context=CGAACTTCAATTTTGCGCAGATCTTTGCTCAGACTGACATC;IPDRatio=7.24;frac=0.999;fracLow=0.996;fracUp=1.000;identificationQv=198
CP008925 Salmonella_enterica_subsp._enterica_serovar_Cerro_87	kinModCall	m6A	289111	289111	208	-	.	coverage=124;context=AGATGTCAGTCTGAGCAAAGATCTGCGCAAAATTGAAGTTC;IPDRatio=5.91;frac=1.000;fracLow=0.907;fracUp=1.000;identificationQv=178
CP008925 Salmonella_enterica_subsp._enterica_serovar_Cerro_87	kinModCall	modified_base	289173	289173	25	-	.	coverage=119;context=GACGGTATCGTACCGGGCCGTACTCCCGTGCGTTATCAGGG;IPDRatio=1.61
CP008925 Salmonella_enterica_subsp._enterica_serovar_Cerro_87	kinModCall	m6A	289206	289206	28	+	.	coverage=105;context=ATACCGTCCGCCGACATAAAATCGATAGTCACGCTATTGCC;IPDRatio=1.58;frac=0.216;fracLow=0.033;fracUp=0.334;identificationQv=7
CP008925 Salmonella_enterica_subsp._enterica_serovar_Cerro_87	kinModCall	m6A	289230	289230	164	+	.	coverage=110;context=ATAGTCACGCTATTGCCGCGATCCTGGTAGCTATCCCATAC;IPDRatio=7.18;frac=0.997;fracLow=0.965;fracUp=1.000;identificationQv=180
CP008925 Salmonella_enterica_subsp._enterica_serovar_Cerro_87	kinModCall	modified_base	289231	289231	22	+	.	coverage=112;context=TAGTCACGCTATTGCCGCGATCCTGGTAGCTATCCCATACC;IPDRatio=1.51
CP008925 Salmonella_enterica_subsp._enterica_serovar_Cerro_87	kinModCall	m6A	289231	289231	134	-	.	coverage=118;context=GGTATGGGATAGCTACCAGGATCGCGGCAATAGCGTGACTA;IPDRatio=7.52;frac=0.930;fracLow=0.797;fracUp=1.000;identificationQv=85
CP008925 Salmonella_enterica_subsp._enterica_serovar_Cerro_87	kinModCall	m4C	289232	289232	33	+	.	coverage=108;context=AGTCACGCTATTGCCGCGATCCTGGTAGCTATCCCATACCA;IPDRatio=1.86;frac=0.459;fracLow=0.276;fracUp=0.669;identificationQv=3
CP008925 Salmonella_enterica_subsp._enterica_serovar_Cerro_87	kinModCall	m4C	289246	289246	52	+	.	coverage=102;context=CGCGATCCTGGTAGCTATCCCATACCAGCCATCCCGCGATC;IPDRatio=2.45;frac=0.781;fracLow=0.476;fracUp=1.000;identificationQv=7
CP008925 Salmonella_enterica_subsp._enterica_serovar_Cerro_87	kinModCall	modified_base	289261	289261	26	-	.	coverage=117;context=GCTTATCGCGCTAATGATCGCGGGATGGCTGGTATGGGATA;IPDRatio=1.60
CP008925 Salmonella_enterica_subsp._enterica_serovar_Cerro_87	kinModCall	m6A	289264	289264	176	+	.	coverage=112;context=CCCATACCAGCCATCCCGCGATCATTAGCGCGATAAGCGGT;IPDRatio=5.79;frac=0.940;fracLow=0.811;fracUp=1.000;identificationQv=189
CP008925 Salmonella_enterica_subsp._enterica_serovar_Cerro_87	kinModCall	m6A	289265	289265	150	-	.	coverage=115;context=TACCGCTTATCGCGCTAATGATCGCGGGATGGCTGGTATGG;IPDRatio=5.31;frac=0.898;fracLow=0.762;fracUp=1.000;identificationQv=119
CP008925 Salmonella_enterica_subsp._enterica_serovar_Cerro_87	kinModCall	modified_base	289346	289346	22	-	.	coverage=117;context=TGCACATGAGTCAGGAAACGCCCGCTTCGAAGACTGAAGCG;IPDRatio=1.51
CP008925 Salmonella_enterica_subsp._enterica_serovar_Cerro_87	kinModCall	modified_base	289382	289382	25	+	.	coverage=112;context=GTGCATCCCAAAGTAAGCGGCTATCCAGCCATTCCACTGCA;IPDRatio=1.54
CP008925 Salmonella_enterica_subsp._enterica_serovar_Cerro_87	kinModCall	modified_base	289391	289391	26	+	.	coverage=113;context=AAAGTAAGCGGCTATCCAGCCATTCCACTGCAAGAATAGTC;IPDRatio=1.60
CP008925 Salmonella_enterica_subsp._enterica_serovar_Cerro_87	kinModCall	m6A	289447	289447	25	-	.	coverage=128;context=ATTCTGGCTTTTACTATGGGACCGGCTGCGTTTTATTTCGG;IPDRatio=1.51;frac=0.465;fracLow=0.205;fracUp=0.714;identificationQv=13
CP008925 Salmonella_enterica_subsp._enterica_serovar_Cerro_87	kinModCall	modified_base	289457	289457	22	-	.	coverage=121;context=TCGCGATCAGATTCTGGCTTTTACTATGGGACCGGCTGCGT;IPDRatio=1.48
CP008925 Salmonella_enterica_subsp._enterica_serovar_Cerro_87	kinModCall	modified_base	289458	289458	31	-	.	coverage=121;context=ATCGCGATCAGATTCTGGCTTTTACTATGGGACCGGCTGCG;IPDRatio=1.64
CP008925 Salmonella_enterica_subsp._enterica_serovar_Cerro_87	kinModCall	m6A	289471	289471	168	+	.	coverage=129;context=ATAGTAAAAGCCAGAATCTGATCGCGATTAATCAGAGACAT;IPDRatio=7.03;frac=0.952;fracLow=0.841;fracUp=1.000;identificationQv=193
CP008925 Salmonella_enterica_subsp._enterica_serovar_Cerro_87	kinModCall	m6A	289472	289472	226	-	.	coverage=132;context=CATGTCTCTGATTAATCGCGATCAGATTCTGGCTTTTACTA;IPDRatio=7.11;frac=1.000;fracLow=0.978;fracUp=1.000;identificationQv=227
CP008925 Salmonella_enterica_subsp._enterica_serovar_Cerro_87	kinModCall	m6A	289486	289486	183	+	.	coverage=125;context=ATCTGATCGCGATTAATCAGAGACATGGTTAACGAGATAAC;IPDRatio=6.39;frac=0.974;fracLow=0.862;fracUp=1.000;identificationQv=163
CP008925 Salmonella_enterica_subsp._enterica_serovar_Cerro_87	kinModCall	modified_base	289510	289510	24	+	.	coverage=134;context=ATGGTTAACGAGATAACGAAAAGATCCAGCATCGACCAGCG;IPDRatio=1.41
CP008925 Salmonella_enterica_subsp._enterica_serovar_Cerro_87	kinModCall	m6A	289513	289513	209	+	.	coverage=133;context=GTTAACGAGATAACGAAAAGATCCAGCATCGACCAGCGGCC;IPDRatio=5.17;frac=1.000;fracLow=1.000;fracUp=1.000;identificationQv=168
CP008925 Salmonella_enterica_subsp._enterica_serovar_Cerro_87	kinModCall	m6A	289514	289514	196	-	.	coverage=137;context=AGGCCGCTGGTCGATGCTGGATCTTTTCGTTATCTCGTTAA;IPDRatio=7.89;frac=0.987;fracLow=0.893;fracUp=1.000;identificationQv=216
CP008925 Salmonella_enterica_subsp._enterica_serovar_Cerro_87	kinModCall	modified_base	289522	289522	32	-	.	coverage=133;context=ACATGGATAGGCCGCTGGTCGATGCTGGATCTTTTCGTTAT;IPDRatio=1.66
CP008925 Salmonella_enterica_subsp._enterica_serovar_Cerro_87	kinModCall	modified_base	289648	289648	32	+	.	coverage=145;context=ACTTTGGTAAACGGCACCAAAATACTGGCGATAAAAACGAC;IPDRatio=1.61
CP008925 Salmonella_enterica_subsp._enterica_serovar_Cerro_87	kinModCall	m6A	289663	289663	20	+	.	coverage=145;context=ACCAAAATACTGGCGATAAAAACGACGGCGGCGACGGCGAT;IPDRatio=1.36;frac=0.228;fracLow=0.000;fracUp=0.365;identificationQv=4
CP008925 Salmonella_enterica_subsp._enterica_serovar_Cerro_87	kinModCall	modified_base	289725	289725	28	-	.	coverage=144;context=TTAATGGCGGGCGTCAGGAAGATACTATCCTGTCGGGCATT;IPDRatio=1.58
CP008925 Salmonella_enterica_subsp._enterica_serovar_Cerro_87	kinModCall	modified_base	289778	289778	30	-	.	coverage=148;context=GTCTATTGTCTTTTTGCTGCCGGCAAACCTGCTGCCTATCT;IPDRatio=1.64
CP008925 Salmonella_enterica_subsp._enterica_serovar_Cerro_87	kinModCall	m6A	289830	289830	243	-	.	coverage=161;context=TACGGTTACGCAGAAAACAGAGCATACAGAAGTGTTGGGCG;IPDRatio=13.53;frac=1.000;fracLow=0.949;fracUp=1.000;identificationQv=199
CP008925 Salmonella_enterica_subsp._enterica_serovar_Cerro_87	kinModCall	modified_base	289857	289857	23	+	.	coverage=159;context=TCTGCGTAACCGTAGCGGAATATGACAACGCGGGCAGCGTC;IPDRatio=1.40
CP008925 Salmonella_enterica_subsp._enterica_serovar_Cerro_87	kinModCall	modified_base	290018	290018	22	-	.	coverage=163;context=AGCGTTCGTCTCGTTGGTGGTTCTTAGCATTCTGACTATGA;IPDRatio=1.58
CP008925 Salmonella_enterica_subsp._enterica_serovar_Cerro_87	kinModCall	m6A	290033	290033	49	+	.	coverage=162;context=TAAGAACCACCAACGAGACGAACGCTAAAAGCCCGATGCCC;IPDRatio=1.94;frac=0.266;fracLow=0.169;fracUp=0.348;identificationQv=6
CP008925 Salmonella_enterica_subsp._enterica_serovar_Cerro_87	kinModCall	modified_base	290067	290067	23	+	.	coverage=156;context=GATGCCCGGCTGCAGAAAGGCATAGTCCTGCACTTTGATAG;IPDRatio=1.38
CP008925 Salmonella_enterica_subsp._enterica_serovar_Cerro_87	kinModCall	modified_base	290086	290086	28	+	.	coverage=158;context=GCATAGTCCTGCACTTTGATAGAGGCAACGCCAATACCGAC;IPDRatio=1.50
CP008925 Salmonella_enterica_subsp._enterica_serovar_Cerro_87	kinModCall	modified_base	290089	290089	23	+	.	coverage=156;context=TAGTCCTGCACTTTGATAGAGGCAACGCCAATACCGACCAG;IPDRatio=1.62
CP008925 Salmonella_enterica_subsp._enterica_serovar_Cerro_87	kinModCall	modified_base	290093	290093	34	-	.	coverage=167;context=CTATCTGGTCGGTATTGGCGTTGCCTCTATCAAAGTGCAGG;IPDRatio=1.59
CP008925 Salmonella_enterica_subsp._enterica_serovar_Cerro_87	kinModCall	modified_base	290113	290113	27	-	.	coverage=173;context=GAGTGGGTGATGCTGGACATCTATCTGGTCGGTATTGGCGT;IPDRatio=1.53
CP008925 Salmonella_enterica_subsp._enterica_serovar_Cerro_87	kinModCall	modified_base	290126	290126	22	-	.	coverage=173;context=GGAAAAACTGAAAGAGTGGGTGATGCTGGACATCTATCTGG;IPDRatio=1.57
CP008925 Salmonella_enterica_subsp._enterica_serovar_Cerro_87	kinModCall	modified_base	290159	290159	25	+	.	coverage=163;context=GTTTTTCCAGCATCAGCAGGACTGGACGCAGATTCATGCCG;IPDRatio=1.46
CP008925 Salmonella_enterica_subsp._enterica_serovar_Cerro_87	kinModCall	modified_base	290192	290192	26	+	.	coverage=166;context=TCATGCCGAGAAGGCTGCCAAACCACAGGTAAGCCATTGAA;IPDRatio=1.50
CP008925 Salmonella_enterica_subsp._enterica_serovar_Cerro_87	kinModCall	m4C	290204	290204	54	-	.	coverage=166;context=TATTCTCGTTTTTTCAATGGCTTACCTGTGGTTTGGCAGCC;IPDRatio=1.93;frac=0.524;fracLow=0.382;fracUp=0.680;identificationQv=14
CP008925 Salmonella_enterica_subsp._enterica_serovar_Cerro_87	kinModCall	modified_base	290227	290227	21	-	.	coverage=171;context=TTTTGCGTGGTGGGCGCGCCGCTTATTCTCGTTTTTTCAAT;IPDRatio=1.40
CP008925 Salmonella_enterica_subsp._enterica_serovar_Cerro_87	kinModCall	modified_base	290257	290257	26	-	.	coverage=174;context=GGCGATCCGTTAACCGCCGCAATGGTGCTCTTTTGCGTGGT;IPDRatio=1.44
CP008925 Salmonella_enterica_subsp._enterica_serovar_Cerro_87	kinModCall	m6A	290272	290272	245	+	.	coverage=162;context=ACCATTGCGGCGGTTAACGGATCGCCCTGCTGCGTCATTTG;IPDRatio=6.99;frac=1.000;fracLow=0.985;fracUp=1.000;identificationQv=222
CP008925 Salmonella_enterica_subsp._enterica_serovar_Cerro_87	kinModCall	m6A	290273	290273	267	-	.	coverage=172;context=GCAAATGACGCAGCAGGGCGATCCGTTAACCGCCGCAATGG;IPDRatio=7.17;frac=1.000;fracLow=0.986;fracUp=1.000;identificationQv=263
CP008925 Salmonella_enterica_subsp._enterica_serovar_Cerro_87	kinModCall	modified_base	290341	290341	33	-	.	coverage=163;context=AGCGAACCGTTACTCCATATCTACCTGTTGGGCGTACGCAT;IPDRatio=1.49
CP008925 Salmonella_enterica_subsp._enterica_serovar_Cerro_87	kinModCall	modified_base	290345	290345	23	-	.	coverage=168;context=CTGGAGCGAACCGTTACTCCATATCTACCTGTTGGGCGTAC;IPDRatio=1.42
CP008925 Salmonella_enterica_subsp._enterica_serovar_Cerro_87	kinModCall	modified_base	290353	290353	22	-	.	coverage=160;context=CCGTTTGCCTGGAGCGAACCGTTACTCCATATCTACCTGTT;IPDRatio=1.42
CP008925 Salmonella_enterica_subsp._enterica_serovar_Cerro_87	kinModCall	modified_base	290363	290363	23	-	.	coverage=164;context=GCTATTGATGCCGTTTGCCTGGAGCGAACCGTTACTCCATA;IPDRatio=1.45
CP008925 Salmonella_enterica_subsp._enterica_serovar_Cerro_87	kinModCall	modified_base	290365	290365	27	-	.	coverage=160;context=CTGCTATTGATGCCGTTTGCCTGGAGCGAACCGTTACTCCA;IPDRatio=1.56
CP008925 Salmonella_enterica_subsp._enterica_serovar_Cerro_87	kinModCall	modified_base	290389	290389	21	+	.	coverage=155;context=AACGGCATCAATAGCAGCATGGTTACCGCCATCGCGGTCAG;IPDRatio=1.42
CP008925 Salmonella_enterica_subsp._enterica_serovar_Cerro_87	kinModCall	modified_base	290390	290390	21	+	.	coverage=151;context=ACGGCATCAATAGCAGCATGGTTACCGCCATCGCGGTCAGC;IPDRatio=1.47
CP008925 Salmonella_enterica_subsp._enterica_serovar_Cerro_87	kinModCall	modified_base	290406	290406	28	-	.	coverage=168;context=ACTGGTCGCTGACGCGGCTGACCGCGATGGCGGTAACCATG;IPDRatio=1.48
CP008925 Salmonella_enterica_subsp._enterica_serovar_Cerro_87	kinModCall	modified_base	290446	290446	33	+	.	coverage=156;context=TCGCGCCCATCGCGAATTTTGGCCTGGCAACGAGGACAATA;IPDRatio=1.93
CP008925 Salmonella_enterica_subsp._enterica_serovar_Cerro_87	kinModCall	modified_base	290458	290458	23	+	.	coverage=160;context=CGAATTTTGGCCTGGCAACGAGGACAATAAGCGCTTTGATG;IPDRatio=1.48
CP008925 Salmonella_enterica_subsp._enterica_serovar_Cerro_87	kinModCall	modified_base	290484	290484	28	-	.	coverage=152;context=TGTTCAGCTTGCCGGAGATGAGCGCTCATCAAAGCGCTTAT;IPDRatio=1.52
CP008925 Salmonella_enterica_subsp._enterica_serovar_Cerro_87	kinModCall	modified_base	290532	290532	30	+	.	coverage=148;context=GCATTCAGGGCAGCGCTGGTAGTGGCTGCGCGGCAGCGCTT;IPDRatio=1.65
CP008925 Salmonella_enterica_subsp._enterica_serovar_Cerro_87	kinModCall	modified_base	290547	290547	21	-	.	coverage=150;context=TCAGGTCAATTAGCGAAGCGCTGCCGCGCAGCCACTACCAG;IPDRatio=1.43
CP008925 Salmonella_enterica_subsp._enterica_serovar_Cerro_87	kinModCall	m6A	290562	290562	127	+	.	coverage=152;context=CGGCAGCGCTTCGCTAATTGACCTGATCGTTAGCTTTTTTG;IPDRatio=3.06;frac=0.525;fracLow=0.380;fracUp=0.681;identificationQv=15
CP008925 Salmonella_enterica_subsp._enterica_serovar_Cerro_87	kinModCall	m6A	290567	290567	220	+	.	coverage=147;context=GCGCTTCGCTAATTGACCTGATCGTTAGCTTTTTTGTTGGC;IPDRatio=7.37;frac=0.946;fracLow=0.845;fracUp=0.961;identificationQv=185
CP008925 Salmonella_enterica_subsp._enterica_serovar_Cerro_87	kinModCall	m6A	290568	290568	199	-	.	coverage=157;context=CGCCAACAAAAAAGCTAACGATCAGGTCAATTAGCGAAGCG;IPDRatio=6.24;frac=0.951;fracLow=0.844;fracUp=1.000;identificationQv=179
CP008925 Salmonella_enterica_subsp._enterica_serovar_Cerro_87	kinModCall	modified_base	290599	290599	29	-	.	coverage=149;context=CGATACATGGCTCTGAACACCTCACACGTCACGCCAACAAA;IPDRatio=1.59
CP008925 Salmonella_enterica_subsp._enterica_serovar_Cerro_87	kinModCall	modified_base	290603	290603	22	-	.	coverage=149;context=TTCACGATACATGGCTCTGAACACCTCACACGTCACGCCAA;IPDRatio=1.36
CP008925 Salmonella_enterica_subsp._enterica_serovar_Cerro_87	kinModCall	m6A	290608	290608	240	+	.	coverage=150;context=GTGACGTGTGAGGTGTTCAGAGCCATGTATCGTGAATCAAA;IPDRatio=8.69;frac=1.000;fracLow=0.966;fracUp=1.000;identificationQv=209
CP008925 Salmonella_enterica_subsp._enterica_serovar_Cerro_87	kinModCall	modified_base	290614	290614	26	+	.	coverage=149;context=TGTGAGGTGTTCAGAGCCATGTATCGTGAATCAAAGTGTTA;IPDRatio=1.49
CP008925 Salmonella_enterica_subsp._enterica_serovar_Cerro_87	kinModCall	modified_base	290617	290617	21	-	.	coverage=152;context=TTCTAACACTTTGATTCACGATACATGGCTCTGAACACCTC;IPDRatio=1.42
CP008925 Salmonella_enterica_subsp._enterica_serovar_Cerro_87	kinModCall	modified_base	290618	290618	45	-	.	coverage=151;context=ATTCTAACACTTTGATTCACGATACATGGCTCTGAACACCT;IPDRatio=1.84
CP008925 Salmonella_enterica_subsp._enterica_serovar_Cerro_87	kinModCall	modified_base	290621	290621	23	-	.	coverage=162;context=ATTATTCTAACACTTTGATTCACGATACATGGCTCTGAACA;IPDRatio=1.41
CP008925 Salmonella_enterica_subsp._enterica_serovar_Cerro_87	kinModCall	modified_base	290622	290622	24	+	.	coverage=151;context=GTTCAGAGCCATGTATCGTGAATCAAAGTGTTAGAATAATG;IPDRatio=1.45
CP008925 Salmonella_enterica_subsp._enterica_serovar_Cerro_87	kinModCall	modified_base	290635	290635	24	+	.	coverage=144;context=TATCGTGAATCAAAGTGTTAGAATAATGTAATCTTAACTCA;IPDRatio=1.49
CP008925 Salmonella_enterica_subsp._enterica_serovar_Cerro_87	kinModCall	modified_base	290635	290635	22	-	.	coverage=155;context=TGAGTTAAGATTACATTATTCTAACACTTTGATTCACGATA;IPDRatio=1.41
CP008925 Salmonella_enterica_subsp._enterica_serovar_Cerro_87	kinModCall	modified_base	290639	290639	35	-	.	coverage=154;context=GTCATGAGTTAAGATTACATTATTCTAACACTTTGATTCAC;IPDRatio=1.58
CP008925 Salmonella_enterica_subsp._enterica_serovar_Cerro_87	kinModCall	modified_base	290646	290646	33	-	.	coverage=152;context=TATTCCTGTCATGAGTTAAGATTACATTATTCTAACACTTT;IPDRatio=1.66
CP008925 Salmonella_enterica_subsp._enterica_serovar_Cerro_87	kinModCall	modified_base	290654	290654	55	+	.	coverage=152;context=AGAATAATGTAATCTTAACTCATGACAGGAATAATCTTGAG;IPDRatio=2.09
CP008925 Salmonella_enterica_subsp._enterica_serovar_Cerro_87	kinModCall	modified_base	290666	290666	23	-	.	coverage=146;context=AATGCGTTCTTGCTCAAGATTATTCCTGTCATGAGTTAAGA;IPDRatio=1.45
CP008925 Salmonella_enterica_subsp._enterica_serovar_Cerro_87	kinModCall	modified_base	290697	290697	38	+	.	coverage=148;context=AGAACGCATTTAATGCTTATTTTAATAGCCTGTGTTTAGGA;IPDRatio=1.71
CP008925 Salmonella_enterica_subsp._enterica_serovar_Cerro_87	kinModCall	modified_base	290708	290708	22	+	.	coverage=127;context=AATGCTTATTTTAATAGCCTGTGTTTAGGAGTAAGACCACG;IPDRatio=1.63
CP008925 Salmonella_enterica_subsp._enterica_serovar_Cerro_87	kinModCall	m4C	290722	290722	60	-	.	coverage=130;context=TTATATAATCACTTCGTGGTCTTACTCCTAAACACAGGCTA;IPDRatio=2.13;frac=0.528;fracLow=0.373;fracUp=0.700;identificationQv=25
CP008925 Salmonella_enterica_subsp._enterica_serovar_Cerro_87	kinModCall	modified_base	290736	290736	21	+	.	coverage=111;context=GAGTAAGACCACGAAGTGATTATATAATGAGCAAAACAGAA;IPDRatio=1.69
CP008925 Salmonella_enterica_subsp._enterica_serovar_Cerro_87	kinModCall	modified_base	290761	290761	27	-	.	coverage=126;context=AATCGCGGTTTAACGCCGCGTATAGTTCTGTTTTGCTCATT;IPDRatio=1.69
CP008925 Salmonella_enterica_subsp._enterica_serovar_Cerro_87	kinModCall	m6A	290792	290792	34	+	.	coverage=131;context=AACCGCGATTTTCAGTCGTTAATGGCAGGTGAAACCAGCTT;IPDRatio=1.59;frac=0.227;fracLow=0.107;fracUp=0.361;identificationQv=4
CP008925 Salmonella_enterica_subsp._enterica_serovar_Cerro_87	kinModCall	modified_base	290804	290804	45	-	.	coverage=130;context=AGCGTAGCCAGAAAGCTGGTTTCACCTGCCATTAACGACTG;IPDRatio=1.93
CP008925 Salmonella_enterica_subsp._enterica_serovar_Cerro_87	kinModCall	modified_base	290810	290810	25	+	.	coverage=125;context=TTAATGGCAGGTGAAACCAGCTTTCTGGCTACGCTGGCGAA;IPDRatio=1.57
CP008925 Salmonella_enterica_subsp._enterica_serovar_Cerro_87	kinModCall	m6A	290829	290829	38	+	.	coverage=131;context=GCTTTCTGGCTACGCTGGCGAATACCAGCGCGCTACTGTTC;IPDRatio=1.71;frac=0.232;fracLow=0.121;fracUp=0.360;identificationQv=26
CP008925 Salmonella_enterica_subsp._enterica_serovar_Cerro_87	kinModCall	modified_base	290832	290832	21	+	.	coverage=126;context=TTCTGGCTACGCTGGCGAATACCAGCGCGCTACTGTTCGAA;IPDRatio=1.45
CP008925 Salmonella_enterica_subsp._enterica_serovar_Cerro_87	kinModCall	modified_base	290840	290840	33	+	.	coverage=128;context=ACGCTGGCGAATACCAGCGCGCTACTGTTCGAACGTCTTAC;IPDRatio=1.65
CP008925 Salmonella_enterica_subsp._enterica_serovar_Cerro_87	kinModCall	modified_base	290843	290843	45	+	.	coverage=126;context=CTGGCGAATACCAGCGCGCTACTGTTCGAACGTCTTACCGA;IPDRatio=1.94
CP008925 Salmonella_enterica_subsp._enterica_serovar_Cerro_87	kinModCall	modified_base	290847	290847	89	+	.	coverage=123;context=CGAATACCAGCGCGCTACTGTTCGAACGTCTTACCGAGGTG;IPDRatio=3.12
CP008925 Salmonella_enterica_subsp._enterica_serovar_Cerro_87	kinModCall	modified_base	290847	290847	25	-	.	coverage=124;context=CACCTCGGTAAGACGTTCGAACAGTAGCGCGCTGGTATTCG;IPDRatio=1.56
CP008925 Salmonella_enterica_subsp._enterica_serovar_Cerro_87	kinModCall	modified_base	290848	290848	24	+	.	coverage=122;context=GAATACCAGCGCGCTACTGTTCGAACGTCTTACCGAGGTGA;IPDRatio=1.81
CP008925 Salmonella_enterica_subsp._enterica_serovar_Cerro_87	kinModCall	m6A	290848	290848	165	-	.	coverage=127;context=TCACCTCGGTAAGACGTTCGAACAGTAGCGCGCTGGTATTC;IPDRatio=8.23;frac=0.907;fracLow=0.787;fracUp=1.000;identificationQv=69
CP008925 Salmonella_enterica_subsp._enterica_serovar_Cerro_87	kinModCall	modified_base	290864	290864	24	-	.	coverage=124;context=TAAAACCCTGCCCAGTTCACCTCGGTAAGACGTTCGAACAG;IPDRatio=1.47
CP008925 Salmonella_enterica_subsp._enterica_serovar_Cerro_87	kinModCall	modified_base	290877	290877	37	-	.	coverage=127;context=GCCTTCGAGGAGATAAAACCCTGCCCAGTTCACCTCGGTAA;IPDRatio=1.93
CP008925 Salmonella_enterica_subsp._enterica_serovar_Cerro_87	kinModCall	modified_base	290911	290911	24	-	.	coverage=135;context=TTCGCCCCTGAAACGGCCCCAACACCAGCGTATCGCCTTCG;IPDRatio=1.46
CP008925 Salmonella_enterica_subsp._enterica_serovar_Cerro_87	kinModCall	modified_base	290942	290942	37	-	.	coverage=141;context=CCGCGACCAACCGGAATCCGCACACAGGCGATTCGCCCCTG;IPDRatio=1.65
CP008925 Salmonella_enterica_subsp._enterica_serovar_Cerro_87	kinModCall	modified_base	290978	290978	25	+	.	coverage=138;context=CGCGGCGTGTGCGGCGCAGCGGTAGCGCAGAATAAGGTTCA;IPDRatio=1.75
CP008925 Salmonella_enterica_subsp._enterica_serovar_Cerro_87	kinModCall	modified_base	290980	290980	28	+	.	coverage=137;context=CGGCGTGTGCGGCGCAGCGGTAGCGCAGAATAAGGTTCAAC;IPDRatio=1.79
CP008925 Salmonella_enterica_subsp._enterica_serovar_Cerro_87	kinModCall	modified_base	290992	290992	28	+	.	coverage=137;context=CGCAGCGGTAGCGCAGAATAAGGTTCAACGTATTGATGATG;IPDRatio=1.54
CP008925 Salmonella_enterica_subsp._enterica_serovar_Cerro_87	kinModCall	modified_base	290993	290993	29	-	.	coverage=143;context=ACATCATCAATACGTTGAACCTTATTCTGCGCTACCGCTGC;IPDRatio=1.57
CP008925 Salmonella_enterica_subsp._enterica_serovar_Cerro_87	kinModCall	modified_base	291010	291010	28	+	.	coverage=140;context=TAAGGTTCAACGTATTGATGATGTTCATGCGTTTGACGGCC;IPDRatio=1.56
CP008925 Salmonella_enterica_subsp._enterica_serovar_Cerro_87	kinModCall	modified_base	291017	291017	23	+	.	coverage=141;context=CAACGTATTGATGATGTTCATGCGTTTGACGGCCATATTGC;IPDRatio=1.53
CP008925 Salmonella_enterica_subsp._enterica_serovar_Cerro_87	kinModCall	modified_base	291033	291033	34	+	.	coverage=141;context=TTCATGCGTTTGACGGCCATATTGCCTGTGATGCCGCCAGC;IPDRatio=1.64
CP008925 Salmonella_enterica_subsp._enterica_serovar_Cerro_87	kinModCall	modified_base	291036	291036	29	-	.	coverage=144;context=GTTGCTGGCGGCATCACAGGCAATATGGCCGTCAAACGCAT;IPDRatio=1.53
CP008925 Salmonella_enterica_subsp._enterica_serovar_Cerro_87	kinModCall	modified_base	291086	291086	26	-	.	coverage=140;context=AGCACGCCGATAATCCGTTCGCCAACCGTGACAGGCAGCAC;IPDRatio=1.49
CP008925 Salmonella_enterica_subsp._enterica_serovar_Cerro_87	kinModCall	modified_base	291097	291097	30	-	.	coverage=144;context=TATCTATATCCAGCACGCCGATAATCCGTTCGCCAACCGTG;IPDRatio=1.53
CP008925 Salmonella_enterica_subsp._enterica_serovar_Cerro_87	kinModCall	modified_base	291101	291101	24	+	.	coverage=140;context=GTTGGCGAACGGATTATCGGCGTGCTGGATATAGATAGCAC;IPDRatio=1.54
CP008925 Salmonella_enterica_subsp._enterica_serovar_Cerro_87	kinModCall	modified_base	291104	291104	31	+	.	coverage=136;context=GGCGAACGGATTATCGGCGTGCTGGATATAGATAGCACGGC;IPDRatio=1.59
CP008925 Salmonella_enterica_subsp._enterica_serovar_Cerro_87	kinModCall	modified_base	291111	291111	42	+	.	coverage=144;context=GGATTATCGGCGTGCTGGATATAGATAGCACGGCGTTTGGC;IPDRatio=1.68
CP008925 Salmonella_enterica_subsp._enterica_serovar_Cerro_87	kinModCall	modified_base	291112	291112	33	-	.	coverage=149;context=GGCCAAACGCCGTGCTATCTATATCCAGCACGCCGATAATC;IPDRatio=1.57
CP008925 Salmonella_enterica_subsp._enterica_serovar_Cerro_87	kinModCall	modified_base	291139	291139	21	-	.	coverage=132;context=GGCCGTGTTCATCTTCTTCGGTAAAACGGCCAAACGCCGTG;IPDRatio=1.44
CP008925 Salmonella_enterica_subsp._enterica_serovar_Cerro_87	kinModCall	modified_base	291147	291147	24	-	.	coverage=140;context=CGTACGCAGGCCGTGTTCATCTTCTTCGGTAAAACGGCCAA;IPDRatio=1.41
CP008925 Salmonella_enterica_subsp._enterica_serovar_Cerro_87	kinModCall	modified_base	291160	291160	41	-	.	coverage=146;context=GCTGTGCGACCAGCGTACGCAGGCCGTGTTCATCTTCTTCG;IPDRatio=1.77
CP008925 Salmonella_enterica_subsp._enterica_serovar_Cerro_87	kinModCall	m4C	291191	291191	25	-	.	coverage=147;context=TTGTAATCCGTCGTTGCAAGCACGGTTTCAAGCTGTGCGAC;IPDRatio=1.44;frac=0.205;fracLow=0.052;fracUp=0.344;identificationQv=19
CP008925 Salmonella_enterica_subsp._enterica_serovar_Cerro_87	kinModCall	modified_base	291209	291209	24	-	.	coverage=145;context=ACGCTCGCAAAGAATTTTTTGTAATCCGTCGTTGCAAGCAC;IPDRatio=1.46
CP008925 Salmonella_enterica_subsp._enterica_serovar_Cerro_87	kinModCall	modified_base	291239	291239	25	-	.	coverage=152;context=ATTGCTACGTTATCCGTTGATTATCCTGCGACGCTCGCAAA;IPDRatio=1.51
CP008925 Salmonella_enterica_subsp._enterica_serovar_Cerro_87	kinModCall	modified_base	291253	291253	25	-	.	coverage=149;context=TGACGCCATCAGTAATTGCTACGTTATCCGTTGATTATCCT;IPDRatio=1.44
CP008925 Salmonella_enterica_subsp._enterica_serovar_Cerro_87	kinModCall	modified_base	291258	291258	32	+	.	coverage=142;context=AATCAACGGATAACGTAGCAATTACTGATGGCGTCATTATA;IPDRatio=1.56
CP008925 Salmonella_enterica_subsp._enterica_serovar_Cerro_87	kinModCall	modified_base	291259	291259	24	-	.	coverage=145;context=TTATAATGACGCCATCAGTAATTGCTACGTTATCCGTTGAT;IPDRatio=1.43
CP008925 Salmonella_enterica_subsp._enterica_serovar_Cerro_87	kinModCall	m4C	291281	291281	20	-	.	coverage=148;context=CAGCAGGCATGAACAGGCGTCATTATAATGACGCCATCAGT;IPDRatio=1.51;frac=0.839;fracLow=0.531;fracUp=1.000;identificationQv=13
CP008925 Salmonella_enterica_subsp._enterica_serovar_Cerro_87	kinModCall	modified_base	291291	291291	30	+	.	coverage=146;context=TCATTATAATGACGCCTGTTCATGCCTGCTGCTTGTTGGCT;IPDRatio=1.60
CP008925 Salmonella_enterica_subsp._enterica_serovar_Cerro_87	kinModCall	modified_base	291333	291333	35	-	.	coverage=149;context=TTAGGTTGATTTTCCATGAAATTTCCTGATTACAACGGACG;IPDRatio=1.56
CP008925 Salmonella_enterica_subsp._enterica_serovar_Cerro_87	kinModCall	modified_base	291352	291352	21	+	.	coverage=145;context=ATTTCATGGAAAATCAACCTAAGTTGAATAGCAGTAAAGAA;IPDRatio=1.42
CP008925 Salmonella_enterica_subsp._enterica_serovar_Cerro_87	kinModCall	modified_base	291356	291356	24	-	.	coverage=155;context=TAACTTCTTTACTGCTATTCAACTTAGGTTGATTTTCCATG;IPDRatio=1.45
CP008925 Salmonella_enterica_subsp._enterica_serovar_Cerro_87	kinModCall	modified_base	291357	291357	33	-	.	coverage=154;context=ATAACTTCTTTACTGCTATTCAACTTAGGTTGATTTTCCAT;IPDRatio=1.57
CP008925 Salmonella_enterica_subsp._enterica_serovar_Cerro_87	kinModCall	modified_base	291358	291358	42	+	.	coverage=151;context=TGGAAAATCAACCTAAGTTGAATAGCAGTAAAGAAGTTATC;IPDRatio=1.76
CP008925 Salmonella_enterica_subsp._enterica_serovar_Cerro_87	kinModCall	modified_base	291363	291363	23	-	.	coverage=140;context=AACGCGATAACTTCTTTACTGCTATTCAACTTAGGTTGATT;IPDRatio=1.44
CP008925 Salmonella_enterica_subsp._enterica_serovar_Cerro_87	kinModCall	modified_base	291366	291366	68	-	.	coverage=155;context=AGAAACGCGATAACTTCTTTACTGCTATTCAACTTAGGTTG;IPDRatio=2.22
CP008925 Salmonella_enterica_subsp._enterica_serovar_Cerro_87	kinModCall	modified_base	291374	291374	26	-	.	coverage=150;context=GCTCGGCCAGAAACGCGATAACTTCTTTACTGCTATTCAAC;IPDRatio=1.46
CP008925 Salmonella_enterica_subsp._enterica_serovar_Cerro_87	kinModCall	modified_base	291377	291377	52	-	.	coverage=150;context=AACGCTCGGCCAGAAACGCGATAACTTCTTTACTGCTATTC;IPDRatio=1.92
CP008925 Salmonella_enterica_subsp._enterica_serovar_Cerro_87	kinModCall	modified_base	291384	291384	21	-	.	coverage=150;context=TGAGGAAAACGCTCGGCCAGAAACGCGATAACTTCTTTACT;IPDRatio=1.36
CP008925 Salmonella_enterica_subsp._enterica_serovar_Cerro_87	kinModCall	modified_base	291393	291393	25	-	.	coverage=146;context=CTAAAACAGTGAGGAAAACGCTCGGCCAGAAACGCGATAAC;IPDRatio=1.53
CP008925 Salmonella_enterica_subsp._enterica_serovar_Cerro_87	kinModCall	modified_base	291397	291397	29	-	.	coverage=151;context=CGCACTAAAACAGTGAGGAAAACGCTCGGCCAGAAACGCGA;IPDRatio=1.52
CP008925 Salmonella_enterica_subsp._enterica_serovar_Cerro_87	kinModCall	modified_base	291406	291406	26	+	.	coverage=144;context=TGGCCGAGCGTTTTCCTCACTGTTTTAGTGCGGAAGGCGAA;IPDRatio=1.49
CP008925 Salmonella_enterica_subsp._enterica_serovar_Cerro_87	kinModCall	modified_base	291406	291406	21	-	.	coverage=145;context=TTCGCCTTCCGCACTAAAACAGTGAGGAAAACGCTCGGCCA;IPDRatio=1.39
CP008925 Salmonella_enterica_subsp._enterica_serovar_Cerro_87	kinModCall	modified_base	291428	291428	26	+	.	coverage=144;context=TTTTAGTGCGGAAGGCGAAGCTCGCCCGCTGAAAATTGGTA;IPDRatio=1.46
CP008925 Salmonella_enterica_subsp._enterica_serovar_Cerro_87	kinModCall	modified_base	291442	291442	29	+	.	coverage=141;context=GCGAAGCTCGCCCGCTGAAAATTGGTATTTTTCAGGATCTG;IPDRatio=1.47
CP008925 Salmonella_enterica_subsp._enterica_serovar_Cerro_87	kinModCall	modified_base	291450	291450	46	-	.	coverage=150;context=CGCTCTACCAGATCCTGAAAAATACCAATTTTCAGCGGGCG;IPDRatio=1.83
CP008925 Salmonella_enterica_subsp._enterica_serovar_Cerro_87	kinModCall	m6A	291458	291458	206	+	.	coverage=148;context=GAAAATTGGTATTTTTCAGGATCTGGTAGAGCGAGTTGGGG;IPDRatio=5.35;frac=1.000;fracLow=0.872;fracUp=1.000;identificationQv=183
CP008925 Salmonella_enterica_subsp._enterica_serovar_Cerro_87	kinModCall	m6A	291459	291459	205	-	.	coverage=143;context=CCCCCAACTCGCTCTACCAGATCCTGAAAAATACCAATTTT;IPDRatio=8.60;frac=1.000;fracLow=0.937;fracUp=1.000;identificationQv=172
CP008925 Salmonella_enterica_subsp._enterica_serovar_Cerro_87	kinModCall	modified_base	291464	291464	33	-	.	coverage=150;context=TTTCGCCCCCAACTCGCTCTACCAGATCCTGAAAAATACCA;IPDRatio=1.58
CP008925 Salmonella_enterica_subsp._enterica_serovar_Cerro_87	kinModCall	modified_base	291467	291467	24	-	.	coverage=150;context=TCATTTCGCCCCCAACTCGCTCTACCAGATCCTGAAAAATA;IPDRatio=1.43
CP008925 Salmonella_enterica_subsp._enterica_serovar_Cerro_87	kinModCall	modified_base	291482	291482	23	+	.	coverage=150;context=GGTAGAGCGAGTTGGGGGCGAAATGAACCTCAGCAAAACGC;IPDRatio=1.44
CP008925 Salmonella_enterica_subsp._enterica_serovar_Cerro_87	kinModCall	modified_base	291497	291497	23	+	.	coverage=151;context=GGGCGAAATGAACCTCAGCAAAACGCAACTTCGTTCCGCTT;IPDRatio=1.44
CP008925 Salmonella_enterica_subsp._enterica_serovar_Cerro_87	kinModCall	modified_base	291503	291503	27	+	.	coverage=151;context=AATGAACCTCAGCAAAACGCAACTTCGTTCCGCTTTACGTC;IPDRatio=1.54
CP008925 Salmonella_enterica_subsp._enterica_serovar_Cerro_87	kinModCall	modified_base	291516	291516	26	+	.	coverage=150;context=AAAACGCAACTTCGTTCCGCTTTACGTCTTTATACTTCAAG;IPDRatio=1.50
CP008925 Salmonella_enterica_subsp._enterica_serovar_Cerro_87	kinModCall	modified_base	291518	291518	23	+	.	coverage=133;context=AACGCAACTTCGTTCCGCTTTACGTCTTTATACTTCAAGCT;IPDRatio=1.54
CP008925 Salmonella_enterica_subsp._enterica_serovar_Cerro_87	kinModCall	modified_base	291519	291519	21	+	.	coverage=146;context=ACGCAACTTCGTTCCGCTTTACGTCTTTATACTTCAAGCTG;IPDRatio=1.41
CP008925 Salmonella_enterica_subsp._enterica_serovar_Cerro_87	kinModCall	modified_base	291522	291522	23	-	.	coverage=147;context=CGCCAGCTTGAAGTATAAAGACGTAAAGCGGAACGAAGTTG;IPDRatio=1.45
CP008925 Salmonella_enterica_subsp._enterica_serovar_Cerro_87	kinModCall	modified_base	291523	291523	28	+	.	coverage=146;context=AACTTCGTTCCGCTTTACGTCTTTATACTTCAAGCTGGCGT;IPDRatio=1.57
CP008925 Salmonella_enterica_subsp._enterica_serovar_Cerro_87	kinModCall	modified_base	291526	291526	35	+	.	coverage=137;context=TTCGTTCCGCTTTACGTCTTTATACTTCAAGCTGGCGTTAC;IPDRatio=1.70
CP008925 Salmonella_enterica_subsp._enterica_serovar_Cerro_87	kinModCall	modified_base	291545	291545	27	+	.	coverage=149;context=TTATACTTCAAGCTGGCGTTACCTGTACGGCGTTAAGCCGG;IPDRatio=1.54
CP008925 Salmonella_enterica_subsp._enterica_serovar_Cerro_87	kinModCall	modified_base	291550	291550	25	-	.	coverage=148;context=TGCGCCCGGCTTAACGCCGTACAGGTAACGCCAGCTTGAAG;IPDRatio=1.46
CP008925 Salmonella_enterica_subsp._enterica_serovar_Cerro_87	kinModCall	modified_base	291578	291578	23	-	.	coverage=155;context=ACGGATTGCCATCAAGGTCGACGCGCGTTGCGCCCGGCTTA;IPDRatio=1.46
CP008925 Salmonella_enterica_subsp._enterica_serovar_Cerro_87	kinModCall	modified_base	291587	291587	21	+	.	coverage=148;context=CGCAACGCGCGTCGACCTTGATGGCAATCCGTGCGGCGAGC;IPDRatio=1.39
CP008925 Salmonella_enterica_subsp._enterica_serovar_Cerro_87	kinModCall	modified_base	291603	291603	26	+	.	coverage=146;context=CTTGATGGCAATCCGTGCGGCGAGCTGGAAGAACAGCATGT;IPDRatio=1.51
CP008925 Salmonella_enterica_subsp._enterica_serovar_Cerro_87	kinModCall	modified_base	291622	291622	21	-	.	coverage=145;context=CTGCTTACGCGCATGTTCGACATGCTGTTCTTCCAGCTCGC;IPDRatio=1.37
CP008925 Salmonella_enterica_subsp._enterica_serovar_Cerro_87	kinModCall	modified_base	291624	291624	22	+	.	coverage=142;context=GAGCTGGAAGAACAGCATGTCGAACATGCGCGTAAGCAGCT;IPDRatio=1.46
CP008925 Salmonella_enterica_subsp._enterica_serovar_Cerro_87	kinModCall	modified_base	291630	291630	21	-	.	coverage=145;context=TCTTCAAGCTGCTTACGCGCATGTTCGACATGCTGTTCTTC;IPDRatio=1.39
CP008925 Salmonella_enterica_subsp._enterica_serovar_Cerro_87	kinModCall	m6A	291655	291655	21	+	.	coverage=134;context=GTAAGCAGCTTGAAGAAGCCAAAGCCCGTGTTCAGGCGCAG;IPDRatio=1.40;frac=0.154;fracLow=0.045;fracUp=0.271;identificationQv=5
CP008925 Salmonella_enterica_subsp._enterica_serovar_Cerro_87	kinModCall	m4C	291661	291661	41	+	.	coverage=125;context=AGCTTGAAGAAGCCAAAGCCCGTGTTCAGGCGCAGCGCGCA;IPDRatio=1.87;frac=0.661;fracLow=0.438;fracUp=0.899;identificationQv=10
CP008925 Salmonella_enterica_subsp._enterica_serovar_Cerro_87	kinModCall	modified_base	291665	291665	46	+	.	coverage=136;context=TGAAGAAGCCAAAGCCCGTGTTCAGGCGCAGCGCGCAGAGC;IPDRatio=2.18
CP008925 Salmonella_enterica_subsp._enterica_serovar_Cerro_87	kinModCall	modified_base	291666	291666	61	-	.	coverage=148;context=TGCTCTGCGCGCTGCGCCTGAACACGGGCTTTGGCTTCTTC;IPDRatio=2.13
CP008925 Salmonella_enterica_subsp._enterica_serovar_Cerro_87	kinModCall	modified_base	291667	291667	23	-	.	coverage=139;context=CTGCTCTGCGCGCTGCGCCTGAACACGGGCTTTGGCTTCTT;IPDRatio=1.62
CP008925 Salmonella_enterica_subsp._enterica_serovar_Cerro_87	kinModCall	m6A	291683	291683	236	+	.	coverage=134;context=TGTTCAGGCGCAGCGCGCAGAGCAGCAAGCGAAAAAACGCG;IPDRatio=12.12;frac=1.000;fracLow=0.985;fracUp=1.000;identificationQv=251
CP008925 Salmonella_enterica_subsp._enterica_serovar_Cerro_87	kinModCall	modified_base	291734	291734	21	+	.	coverage=138;context=GGCGGCTGGCGAAAAAGAAGACGCGCCGCGACGCGAGCGTA;IPDRatio=1.38
CP008925 Salmonella_enterica_subsp._enterica_serovar_Cerro_87	kinModCall	modified_base	291744	291744	29	+	.	coverage=143;context=GAAAAAGAAGACGCGCCGCGACGCGAGCGTAAACCTCGCCC;IPDRatio=1.47
CP008925 Salmonella_enterica_subsp._enterica_serovar_Cerro_87	kinModCall	modified_base	291745	291745	24	+	.	coverage=144;context=AAAAAGAAGACGCGCCGCGACGCGAGCGTAAACCTCGCCCG;IPDRatio=1.50
CP008925 Salmonella_enterica_subsp._enterica_serovar_Cerro_87	kinModCall	modified_base	291756	291756	27	+	.	coverage=126;context=GCGCCGCGACGCGAGCGTAAACCTCGCCCGGTAGCGCGTCG;IPDRatio=1.51
CP008925 Salmonella_enterica_subsp._enterica_serovar_Cerro_87	kinModCall	modified_base	291758	291758	26	+	.	coverage=119;context=GCCGCGACGCGAGCGTAAACCTCGCCCGGTAGCGCGTCGTA;IPDRatio=1.56
CP008925 Salmonella_enterica_subsp._enterica_serovar_Cerro_87	kinModCall	m6A	291759	291759	68	-	.	coverage=143;context=TTACGACGCGCTACCGGGCGAGGTTTACGCTCGCGTCGCGG;IPDRatio=2.27;frac=0.437;fracLow=0.298;fracUp=0.564;identificationQv=17
CP008925 Salmonella_enterica_subsp._enterica_serovar_Cerro_87	kinModCall	m6A	291796	291796	35	+	.	coverage=138;context=GTAAAGAAGGCGCTGAACGTAAACCTCGCGCTGATAAACCG;IPDRatio=1.53;frac=0.103;fracLow=0.015;fracUp=0.247;identificationQv=8
CP008925 Salmonella_enterica_subsp._enterica_serovar_Cerro_87	kinModCall	modified_base	291798	291798	21	+	.	coverage=129;context=AAAGAAGGCGCTGAACGTAAACCTCGCGCTGATAAACCGAC;IPDRatio=1.39
CP008925 Salmonella_enterica_subsp._enterica_serovar_Cerro_87	kinModCall	modified_base	291801	291801	84	-	.	coverage=142;context=GTCGTCGGTTTATCAGCGCGAGGTTTACGTTCAGCGCCTTC;IPDRatio=2.59
CP008925 Salmonella_enterica_subsp._enterica_serovar_Cerro_87	kinModCall	modified_base	291807	291807	31	-	.	coverage=140;context=GCTTTCGTCGTCGGTTTATCAGCGCGAGGTTTACGTTCAGC;IPDRatio=1.52
CP008925 Salmonella_enterica_subsp._enterica_serovar_Cerro_87	kinModCall	modified_base	291809	291809	37	+	.	coverage=137;context=TGAACGTAAACCTCGCGCTGATAAACCGACGACGAAAGCGC;IPDRatio=1.70
CP008925 Salmonella_enterica_subsp._enterica_serovar_Cerro_87	kinModCall	modified_base	291834	291834	22	-	.	coverage=142;context=TGCTTCTCTTCGCGAGGCGCACGCGGCGCTTTCGTCGTCGG;IPDRatio=1.40
CP008925 Salmonella_enterica_subsp._enterica_serovar_Cerro_87	kinModCall	modified_base	291878	291878	34	-	.	coverage=145;context=GGGACTGCCCTACGGTCAATACTGAAATATCAGAAACCGGC;IPDRatio=1.57
CP008925 Salmonella_enterica_subsp._enterica_serovar_Cerro_87	kinModCall	modified_base	291879	291879	32	+	.	coverage=131;context=CCGGTTTCTGATATTTCAGTATTGACCGTAGGGCAGTCCCT;IPDRatio=1.60
CP008925 Salmonella_enterica_subsp._enterica_serovar_Cerro_87	kinModCall	modified_base	291884	291884	35	-	.	coverage=124;context=CCTTGAGGGACTGCCCTACGGTCAATACTGAAATATCAGAA;IPDRatio=1.86
CP008925 Salmonella_enterica_subsp._enterica_serovar_Cerro_87	kinModCall	m6A	291918	291918	78	-	.	coverage=125;context=ACGGTGGCATCCATCGCATTATTACCCGCTTTCACCTTGAG;IPDRatio=2.49;frac=0.479;fracLow=0.324;fracUp=0.630;identificationQv=41
CP008925 Salmonella_enterica_subsp._enterica_serovar_Cerro_87	kinModCall	modified_base	291921	291921	22	-	.	coverage=118;context=AATACGGTGGCATCCATCGCATTATTACCCGCTTTCACCTT;IPDRatio=1.44
CP008925 Salmonella_enterica_subsp._enterica_serovar_Cerro_87	kinModCall	modified_base	291931	291931	23	-	.	coverage=117;context=GGTGATTTCTAATACGGTGGCATCCATCGCATTATTACCCG;IPDRatio=1.44
CP008925 Salmonella_enterica_subsp._enterica_serovar_Cerro_87	kinModCall	m6A	291946	291946	42	+	.	coverage=99;context=TGGATGCCACCGTATTAGAAATCACCAAAGATGGTGTCCGT;IPDRatio=1.98;frac=0.288;fracLow=0.174;fracUp=0.417;identificationQv=5
CP008925 Salmonella_enterica_subsp._enterica_serovar_Cerro_87	kinModCall	modified_base	291947	291947	38	-	.	coverage=117;context=CACGGACACCATCTTTGGTGATTTCTAATACGGTGGCATCC;IPDRatio=1.66
CP008925 Salmonella_enterica_subsp._enterica_serovar_Cerro_87	kinModCall	modified_base	291980	291980	25	-	.	coverage=115;context=GTACAATCAAAGACATACCCGAATTCAGCTGTACACGGACA;IPDRatio=1.58
CP008925 Salmonella_enterica_subsp._enterica_serovar_Cerro_87	kinModCall	m4C	291987	291987	58	-	.	coverage=117;context=TCTGCGCGTACAATCAAAGACATACCCGAATTCAGCTGTAC;IPDRatio=2.53;frac=0.849;fracLow=0.562;fracUp=1.000;identificationQv=29
CP008925 Salmonella_enterica_subsp._enterica_serovar_Cerro_87	kinModCall	modified_base	292013	292013	37	+	.	coverage=112;context=GATTGTACGCGCAGAACACCTGGTGTTCTGAAACGGAGGCC;IPDRatio=1.87
CP008925 Salmonella_enterica_subsp._enterica_serovar_Cerro_87	kinModCall	modified_base	292013	292013	33	-	.	coverage=119;context=GGCCTCCGTTTCAGAACACCAGGTGTTCTGCGCGTACAATC;IPDRatio=1.70
CP008925 Salmonella_enterica_subsp._enterica_serovar_Cerro_87	kinModCall	modified_base	292029	292029	25	+	.	coverage=116;context=CACCTGGTGTTCTGAAACGGAGGCCAGGCCTGGCATGAACA;IPDRatio=1.55
CP008925 Salmonella_enterica_subsp._enterica_serovar_Cerro_87	kinModCall	modified_base	292045	292045	30	-	.	coverage=123;context=GTAAGCCTAAAAAAAGTGTTCATGCCAGGCCTGGCCTCCGT;IPDRatio=1.59
CP008925 Salmonella_enterica_subsp._enterica_serovar_Cerro_87	kinModCall	modified_base	292049	292049	26	+	.	coverage=118;context=AGGCCAGGCCTGGCATGAACACTTTTTTTAGGCTTACCGCG;IPDRatio=1.61
CP008925 Salmonella_enterica_subsp._enterica_serovar_Cerro_87	kinModCall	modified_base	292052	292052	29	+	.	coverage=105;context=CCAGGCCTGGCATGAACACTTTTTTTAGGCTTACCGCGTTA;IPDRatio=1.54
CP008925 Salmonella_enterica_subsp._enterica_serovar_Cerro_87	kinModCall	modified_base	292056	292056	30	-	.	coverage=131;context=CAGCTAACGCGGTAAGCCTAAAAAAAGTGTTCATGCCAGGC;IPDRatio=1.61
CP008925 Salmonella_enterica_subsp._enterica_serovar_Cerro_87	kinModCall	modified_base	292082	292082	22	+	.	coverage=116;context=TTACCGCGTTAGCTGGCCTGCTTGCATTAGCAGGTCAGTCC;IPDRatio=1.50
CP008925 Salmonella_enterica_subsp._enterica_serovar_Cerro_87	kinModCall	modified_base	292089	292089	21	-	.	coverage=132;context=CGGCGAAGGACTGACCTGCTAATGCAAGCAGGCCAGCTAAC;IPDRatio=1.42
CP008925 Salmonella_enterica_subsp._enterica_serovar_Cerro_87	kinModCall	modified_base	292093	292093	22	+	.	coverage=120;context=GCTGGCCTGCTTGCATTAGCAGGTCAGTCCTTCGCCGTGGA;IPDRatio=1.47
CP008925 Salmonella_enterica_subsp._enterica_serovar_Cerro_87	kinModCall	modified_base	292095	292095	33	-	.	coverage=128;context=CTTCCACGGCGAAGGACTGACCTGCTAATGCAAGCAGGCCA;IPDRatio=1.72
CP008925 Salmonella_enterica_subsp._enterica_serovar_Cerro_87	kinModCall	modified_base	292119	292119	29	-	.	coverage=123;context=GAATTTGATCGGCACGCGTAATATCTTCCACGGCGAAGGAC;IPDRatio=1.53
CP008925 Salmonella_enterica_subsp._enterica_serovar_Cerro_87	kinModCall	m6A	292131	292131	169	+	.	coverage=121;context=GGAAGATATTACGCGTGCCGATCAAATTCCCGTACTGAAGG;IPDRatio=5.43;frac=0.965;fracLow=0.842;fracUp=1.000;identificationQv=151
CP008925 Salmonella_enterica_subsp._enterica_serovar_Cerro_87	kinModCall	m6A	292132	292132	211	-	.	coverage=130;context=TCCTTCAGTACGGGAATTTGATCGGCACGCGTAATATCTTC;IPDRatio=7.48;frac=1.000;fracLow=0.917;fracUp=1.000;identificationQv=189
CP008925 Salmonella_enterica_subsp._enterica_serovar_Cerro_87	kinModCall	modified_base	292135	292135	21	+	.	coverage=122;context=GATATTACGCGTGCCGATCAAATTCCCGTACTGAAGGAAGA;IPDRatio=1.45
CP008925 Salmonella_enterica_subsp._enterica_serovar_Cerro_87	kinModCall	modified_base	292137	292137	27	-	.	coverage=119;context=TCTCTTCCTTCAGTACGGGAATTTGATCGGCACGCGTAATA;IPDRatio=1.48
CP008925 Salmonella_enterica_subsp._enterica_serovar_Cerro_87	kinModCall	modified_base	292144	292144	29	+	.	coverage=122;context=CGTGCCGATCAAATTCCCGTACTGAAGGAAGAGACGCAACA;IPDRatio=1.59
CP008925 Salmonella_enterica_subsp._enterica_serovar_Cerro_87	kinModCall	modified_base	292160	292160	26	-	.	coverage=130;context=CTCGCTCACCGTCGCATGTTGCGTCTCTTCCTTCAGTACGG;IPDRatio=1.68
CP008925 Salmonella_enterica_subsp._enterica_serovar_Cerro_87	kinModCall	modified_base	292175	292175	24	+	.	coverage=121;context=AGACGCAACATGCGACGGTGAGCGAGCGCGTAACGTCGCGT;IPDRatio=1.49
CP008925 Salmonella_enterica_subsp._enterica_serovar_Cerro_87	kinModCall	modified_base	292187	292187	37	+	.	coverage=116;context=CGACGGTGAGCGAGCGCGTAACGTCGCGTTTTACCCGCTCC;IPDRatio=1.74
CP008925 Salmonella_enterica_subsp._enterica_serovar_Cerro_87	kinModCall	modified_base	292196	292196	46	+	.	coverage=117;context=GCGAGCGCGTAACGTCGCGTTTTACCCGCTCCCACTATCGC;IPDRatio=2.01
CP008925 Salmonella_enterica_subsp._enterica_serovar_Cerro_87	kinModCall	modified_base	292206	292206	28	+	.	coverage=120;context=AACGTCGCGTTTTACCCGCTCCCACTATCGCCAGTTCGATC;IPDRatio=1.63
CP008925 Salmonella_enterica_subsp._enterica_serovar_Cerro_87	kinModCall	modified_base	292211	292211	46	-	.	coverage=126;context=ATCCAGATCGAACTGGCGATAGTGGGAGCGGGTAAAACGCG;IPDRatio=1.68
CP008925 Salmonella_enterica_subsp._enterica_serovar_Cerro_87	kinModCall	m6A	292224	292224	192	+	.	coverage=116;context=CTCCCACTATCGCCAGTTCGATCTGGATGAGGCATTTTCGG;IPDRatio=7.80;frac=0.967;fracLow=0.871;fracUp=1.000;identificationQv=176
CP008925 Salmonella_enterica_subsp._enterica_serovar_Cerro_87	kinModCall	m6A	292225	292225	179	-	.	coverage=127;context=GCCGAAAATGCCTCATCCAGATCGAACTGGCGATAGTGGGA;IPDRatio=6.36;frac=0.965;fracLow=0.835;fracUp=1.000;identificationQv=140
CP008925 Salmonella_enterica_subsp._enterica_serovar_Cerro_87	kinModCall	modified_base	292233	292233	30	-	.	coverage=124;context=AAATCTTTGCCGAAAATGCCTCATCCAGATCGAACTGGCGA;IPDRatio=1.69
CP008925 Salmonella_enterica_subsp._enterica_serovar_Cerro_87	kinModCall	modified_base	292253	292253	22	-	.	coverage=125;context=AAGATTCAGATAGCGATCAAAAATCTTTGCCGAAAATGCCT;IPDRatio=1.43
CP008925 Salmonella_enterica_subsp._enterica_serovar_Cerro_87	kinModCall	m6A	292257	292257	181	+	.	coverage=121;context=ATTTTCGGCAAAGATTTTTGATCGCTATCTGAATCTTCTCG;IPDRatio=6.84;frac=1.000;fracLow=0.985;fracUp=1.000;identificationQv=152
CP008925 Salmonella_enterica_subsp._enterica_serovar_Cerro_87	kinModCall	m6A	292258	292258	167	-	.	coverage=131;context=TCGAGAAGATTCAGATAGCGATCAAAAATCTTTGCCGAAAA;IPDRatio=7.39;frac=1.000;fracLow=1.000;fracUp=1.000;identificationQv=138
CP008925 Salmonella_enterica_subsp._enterica_serovar_Cerro_87	kinModCall	modified_base	292277	292277	47	+	.	coverage=113;context=ATCGCTATCTGAATCTTCTCGACTATAGCCACAACGTTTTG;IPDRatio=2.01
CP008925 Salmonella_enterica_subsp._enterica_serovar_Cerro_87	kinModCall	modified_base	292283	292283	57	-	.	coverage=134;context=CGCCAACAAAACGTTGTGGCTATAGTCGAGAAGATTCAGAT;IPDRatio=2.02
CP008925 Salmonella_enterica_subsp._enterica_serovar_Cerro_87	kinModCall	modified_base	292308	292308	24	+	.	coverage=117;context=CAACGTTTTGTTGGCGAGCGATGTTGAGCAGTTTGCGAAAA;IPDRatio=1.60
CP008925 Salmonella_enterica_subsp._enterica_serovar_Cerro_87	kinModCall	modified_base	292313	292313	27	-	.	coverage=132;context=TTTCTTTTTCGCAAACTGCTCAACATCGCTCGCCAACAAAA;IPDRatio=1.50
CP008925 Salmonella_enterica_subsp._enterica_serovar_Cerro_87	kinModCall	m4C	292366	292366	83	-	.	coverage=129;context=AGATCGTAAAAAACATCCAGCTTACCCGTGCGCAGCTCATC;IPDRatio=3.79;frac=0.759;fracLow=0.535;fracUp=0.928;identificationQv=39
CP008925 Salmonella_enterica_subsp._enterica_serovar_Cerro_87	kinModCall	modified_base	292371	292371	25	+	.	coverage=117;context=GCTGCGCACGGGTAAGCTGGATGTTTTTTACGATCTTTATA;IPDRatio=1.57
CP008925 Salmonella_enterica_subsp._enterica_serovar_Cerro_87	kinModCall	modified_base	292374	292374	27	-	.	coverage=124;context=GGTTATAAAGATCGTAAAAAACATCCAGCTTACCCGTGCGC;IPDRatio=1.51
CP008925 Salmonella_enterica_subsp._enterica_serovar_Cerro_87	kinModCall	m6A	292383	292383	161	+	.	coverage=114;context=TAAGCTGGATGTTTTTTACGATCTTTATAACCTGGCGCAAA;IPDRatio=7.14;frac=0.986;fracLow=0.850;fracUp=1.000;identificationQv=117
CP008925 Salmonella_enterica_subsp._enterica_serovar_Cerro_87	kinModCall	m6A	292384	292384	188	-	.	coverage=130;context=TTTTGCGCCAGGTTATAAAGATCGTAAAAAACATCCAGCTT;IPDRatio=5.96;frac=0.887;fracLow=0.779;fracUp=0.985;identificationQv=154
CP008925 Salmonella_enterica_subsp._enterica_serovar_Cerro_87	kinModCall	modified_base	292388	292388	21	-	.	coverage=132;context=GCGCTTTTGCGCCAGGTTATAAAGATCGTAAAAAACATCCA;IPDRatio=1.36
CP008925 Salmonella_enterica_subsp._enterica_serovar_Cerro_87	kinModCall	modified_base	292389	292389	23	+	.	coverage=112;context=GGATGTTTTTTACGATCTTTATAACCTGGCGCAAAAGCGCC;IPDRatio=1.46
CP008925 Salmonella_enterica_subsp._enterica_serovar_Cerro_87	kinModCall	modified_base	292391	292391	25	+	.	coverage=117;context=ATGTTTTTTACGATCTTTATAACCTGGCGCAAAAGCGCCGG;IPDRatio=1.47
CP008925 Salmonella_enterica_subsp._enterica_serovar_Cerro_87	kinModCall	modified_base	292392	292392	22	+	.	coverage=110;context=TGTTTTTTACGATCTTTATAACCTGGCGCAAAAGCGCCGGT;IPDRatio=1.48
CP008925 Salmonella_enterica_subsp._enterica_serovar_Cerro_87	kinModCall	modified_base	292395	292395	24	-	.	coverage=132;context=CAAACCGGCGCTTTTGCGCCAGGTTATAAAGATCGTAAAAA;IPDRatio=1.52
CP008925 Salmonella_enterica_subsp._enterica_serovar_Cerro_87	kinModCall	modified_base	292412	292412	25	-	.	coverage=125;context=CGCGTACTGGTAACGTTCAAACCGGCGCTTTTGCGCCAGGT;IPDRatio=1.56
CP008925 Salmonella_enterica_subsp._enterica_serovar_Cerro_87	kinModCall	modified_base	292419	292419	42	+	.	coverage=104;context=GCAAAAGCGCCGGTTTGAACGTTACCAGTACGCGCTAAAAG;IPDRatio=1.95
CP008925 Salmonella_enterica_subsp._enterica_serovar_Cerro_87	kinModCall	modified_base	292427	292427	37	-	.	coverage=125;context=TTCCAGCACTTTTAGCGCGTACTGGTAACGTTCAAACCGGC;IPDRatio=1.72
CP008925 Salmonella_enterica_subsp._enterica_serovar_Cerro_87	kinModCall	modified_base	292428	292428	29	+	.	coverage=109;context=CCGGTTTGAACGTTACCAGTACGCGCTAAAAGTGCTGGAAC;IPDRatio=1.54
CP008925 Salmonella_enterica_subsp._enterica_serovar_Cerro_87	kinModCall	modified_base	292430	292430	30	-	.	coverage=123;context=CCGTTCCAGCACTTTTAGCGCGTACTGGTAACGTTCAAACC;IPDRatio=1.62
CP008925 Salmonella_enterica_subsp._enterica_serovar_Cerro_87	kinModCall	m4C	292442	292442	33	+	.	coverage=103;context=ACCAGTACGCGCTAAAAGTGCTGGAACGGCCAATGGATTTC;IPDRatio=1.69;frac=0.629;fracLow=0.390;fracUp=0.835;identificationQv=10
CP008925 Salmonella_enterica_subsp._enterica_serovar_Cerro_87	kinModCall	modified_base	292445	292445	47	+	.	coverage=93;context=AGTACGCGCTAAAAGTGCTGGAACGGCCAATGGATTTCACC;IPDRatio=7.75
CP008925 Salmonella_enterica_subsp._enterica_serovar_Cerro_87	kinModCall	m6A	292446	292446	115	+	.	coverage=107;context=GTACGCGCTAAAAGTGCTGGAACGGCCAATGGATTTCACCG;IPDRatio=14.13;frac=0.998;fracLow=0.925;fracUp=0.999;identificationQv=49
CP008925 Salmonella_enterica_subsp._enterica_serovar_Cerro_87	kinModCall	modified_base	292447	292447	33	+	.	coverage=99;context=TACGCGCTAAAAGTGCTGGAACGGCCAATGGATTTCACCGG;IPDRatio=2.11
CP008925 Salmonella_enterica_subsp._enterica_serovar_Cerro_87	kinModCall	m4C	292449	292449	50	-	.	coverage=122;context=TTCCGGTGAAATCCATTGGCCGTTCCAGCACTTTTAGCGCG;IPDRatio=2.05;frac=0.562;fracLow=0.373;fracUp=0.739;identificationQv=12
CP008925 Salmonella_enterica_subsp._enterica_serovar_Cerro_87	kinModCall	modified_base	292459	292459	39	-	.	coverage=116;context=AACGTATCGTTTCCGGTGAAATCCATTGGCCGTTCCAGCAC;IPDRatio=1.70
CP008925 Salmonella_enterica_subsp._enterica_serovar_Cerro_87	kinModCall	modified_base	292460	292460	21	-	.	coverage=123;context=AAACGTATCGTTTCCGGTGAAATCCATTGGCCGTTCCAGCA;IPDRatio=1.40
CP008925 Salmonella_enterica_subsp._enterica_serovar_Cerro_87	kinModCall	modified_base	292461	292461	31	-	.	coverage=124;context=TAAACGTATCGTTTCCGGTGAAATCCATTGGCCGTTCCAGC;IPDRatio=1.59
CP008925 Salmonella_enterica_subsp._enterica_serovar_Cerro_87	kinModCall	modified_base	292463	292463	22	+	.	coverage=110;context=TGGAACGGCCAATGGATTTCACCGGAAACGATACGTTTAAC;IPDRatio=1.43
CP008925 Salmonella_enterica_subsp._enterica_serovar_Cerro_87	kinModCall	modified_base	292475	292475	24	+	.	coverage=108;context=TGGATTTCACCGGAAACGATACGTTTAACCTGGACCGCAGT;IPDRatio=1.50
CP008925 Salmonella_enterica_subsp._enterica_serovar_Cerro_87	kinModCall	modified_base	292480	292480	27	-	.	coverage=121;context=GCTTTACTGCGGTCCAGGTTAAACGTATCGTTTCCGGTGAA;IPDRatio=1.54
CP008925 Salmonella_enterica_subsp._enterica_serovar_Cerro_87	kinModCall	modified_base	292501	292501	25	-	.	coverage=119;context=GCCTCATCTTTCGGCCAGGGCGCTTTACTGCGGTCCAGGTT;IPDRatio=1.62
CP008925 Salmonella_enterica_subsp._enterica_serovar_Cerro_87	kinModCall	m4C	292503	292503	46	+	.	coverage=102;context=CCTGGACCGCAGTAAAGCGCCCTGGCCGAAAGATGAGGCTG;IPDRatio=2.07;frac=0.671;fracLow=0.455;fracUp=0.951;identificationQv=25
CP008925 Salmonella_enterica_subsp._enterica_serovar_Cerro_87	kinModCall	modified_base	292510	292510	26	-	.	coverage=120;context=TTTAGCTCAGCCTCATCTTTCGGCCAGGGCGCTTTACTGCG;IPDRatio=1.60
CP008925 Salmonella_enterica_subsp._enterica_serovar_Cerro_87	kinModCall	modified_base	292512	292512	22	-	.	coverage=117;context=CATTTAGCTCAGCCTCATCTTTCGGCCAGGGCGCTTTACTG;IPDRatio=1.44
CP008925 Salmonella_enterica_subsp._enterica_serovar_Cerro_87	kinModCall	modified_base	292543	292543	27	+	.	coverage=109;context=GAGCTAAATGCGCTGTGGGATGGTAAAGTGAAATTCGATGA;IPDRatio=1.63
CP008925 Salmonella_enterica_subsp._enterica_serovar_Cerro_87	kinModCall	modified_base	292552	292552	28	-	.	coverage=134;context=AGACTGAGCTCATCGAATTTCACTTTACCATCCCACAGCGC;IPDRatio=1.52
CP008925 Salmonella_enterica_subsp._enterica_serovar_Cerro_87	kinModCall	modified_base	292554	292554	29	-	.	coverage=132;context=TCAGACTGAGCTCATCGAATTTCACTTTACCATCCCACAGC;IPDRatio=1.56
CP008925 Salmonella_enterica_subsp._enterica_serovar_Cerro_87	kinModCall	modified_base	292588	292588	33	-	.	coverage=125;context=TCGCGAATTTCTTTGTCGCTCTTGCCGGTGAGTTTCAGACT;IPDRatio=1.65
CP008925 Salmonella_enterica_subsp._enterica_serovar_Cerro_87	kinModCall	modified_base	292589	292589	33	+	.	coverage=119;context=GTCTGAAACTCACCGGCAAGAGCGACAAAGAAATTCGCGAA;IPDRatio=1.70
CP008925 Salmonella_enterica_subsp._enterica_serovar_Cerro_87	kinModCall	modified_base	292625	292625	26	-	.	coverage=131;context=GCGACGAATAGCGAATTTGTAGCGACGCGTCAGCGTTTCGC;IPDRatio=1.46
```
