## Supplementary tables for "Modification-Dependent Restriction Endonuclease-based sequencing method (EcoWI-seq) maps the genome-wide landscape of phosphorothioate modification at base resolution": Supplementary Table S3-SMRT seq kinetics.gff (part 6 of 96)

```
CP008925 Salmonella_enterica_subsp._enterica_serovar_Cerro_87	kinModCall	modified_base	292631	292631	30	-	.	coverage=128;context=CGCCAGGCGACGAATAGCGAATTTGTAGCGACGCGTCAGCG;IPDRatio=1.54
CP008925 Salmonella_enterica_subsp._enterica_serovar_Cerro_87	kinModCall	m6A	292655	292655	35	+	.	coverage=118;context=CTATTCGTCGCCTGGCGCAGACCAACAGTGAAGATGTGTTC;IPDRatio=1.66;frac=0.246;fracLow=0.105;fracUp=0.384;identificationQv=9
CP008925 Salmonella_enterica_subsp._enterica_serovar_Cerro_87	kinModCall	modified_base	292674	292674	31	-	.	coverage=132;context=AAGCGGTCATCGCCAGCGAGAACACATCTTCACTGTTGGTC;IPDRatio=1.60
CP008925 Salmonella_enterica_subsp._enterica_serovar_Cerro_87	kinModCall	m4C	292700	292700	25	+	.	coverage=116;context=TGGCGATGACCGCTTTTGCGCGTGAAATCGACCCACATACG;IPDRatio=1.53;frac=0.820;fracLow=0.540;fracUp=1.000;identificationQv=10
CP008925 Salmonella_enterica_subsp._enterica_serovar_Cerro_87	kinModCall	modified_base	292702	292702	28	-	.	coverage=132;context=TTCGTATGTGGGTCGATTTCACGCGCAAAAGCGGTCATCGC;IPDRatio=1.57
CP008925 Salmonella_enterica_subsp._enterica_serovar_Cerro_87	kinModCall	modified_base	292707	292707	22	-	.	coverage=134;context=GATAATTCGTATGTGGGTCGATTTCACGCGCAAAAGCGGTC;IPDRatio=1.41
CP008925 Salmonella_enterica_subsp._enterica_serovar_Cerro_87	kinModCall	m6A	292710	292710	46	+	.	coverage=124;context=CGCTTTTGCGCGTGAAATCGACCCACATACGAATTATCTTT;IPDRatio=1.88;frac=0.443;fracLow=0.301;fracUp=0.578;identificationQv=10
CP008925 Salmonella_enterica_subsp._enterica_serovar_Cerro_87	kinModCall	modified_base	292719	292719	23	+	.	coverage=121;context=GCGTGAAATCGACCCACATACGAATTATCTTTCTCCCCGCA;IPDRatio=1.49
CP008925 Salmonella_enterica_subsp._enterica_serovar_Cerro_87	kinModCall	modified_base	292720	292720	27	+	.	coverage=114;context=CGTGAAATCGACCCACATACGAATTATCTTTCTCCCCGCAA;IPDRatio=1.71
CP008925 Salmonella_enterica_subsp._enterica_serovar_Cerro_87	kinModCall	modified_base	292726	292726	21	-	.	coverage=125;context=TCGGTATTGCGGGGAGAAAGATAATTCGTATGTGGGTCGAT;IPDRatio=1.42
CP008925 Salmonella_enterica_subsp._enterica_serovar_Cerro_87	kinModCall	modified_base	292728	292728	25	-	.	coverage=126;context=GCTCGGTATTGCGGGGAGAAAGATAATTCGTATGTGGGTCG;IPDRatio=1.45
CP008925 Salmonella_enterica_subsp._enterica_serovar_Cerro_87	kinModCall	modified_base	292740	292740	25	+	.	coverage=116;context=GAATTATCTTTCTCCCCGCAATACCGAGCAGTTTAATACCG;IPDRatio=1.57
CP008925 Salmonella_enterica_subsp._enterica_serovar_Cerro_87	kinModCall	modified_base	292747	292747	33	-	.	coverage=129;context=CTCATTTCGGTATTAAACTGCTCGGTATTGCGGGGAGAAAG;IPDRatio=1.68
CP008925 Salmonella_enterica_subsp._enterica_serovar_Cerro_87	kinModCall	m6A	292774	292774	192	-	.	coverage=137;context=ACCGCGCCGATACCTTCCAGAGACAGGCTCATTTCGGTATT;IPDRatio=6.61;frac=1.000;fracLow=0.957;fracUp=1.000;identificationQv=178
CP008925 Salmonella_enterica_subsp._enterica_serovar_Cerro_87	kinModCall	modified_base	292785	292785	25	-	.	coverage=138;context=CCATTTGCAGCACCGCGCCGATACCTTCCAGAGACAGGCTC;IPDRatio=1.46
CP008925 Salmonella_enterica_subsp._enterica_serovar_Cerro_87	kinModCall	modified_base	292808	292808	31	-	.	coverage=143;context=GTTAATGACAGTATAATCGTCATCCATTTGCAGCACCGCGC;IPDRatio=1.55
CP008925 Salmonella_enterica_subsp._enterica_serovar_Cerro_87	kinModCall	modified_base	292814	292814	24	+	.	coverage=127;context=TGCTGCAAATGGATGACGATTATACTGTCATTAACTCATTA;IPDRatio=1.55
CP008925 Salmonella_enterica_subsp._enterica_serovar_Cerro_87	kinModCall	modified_base	292824	292824	24	+	.	coverage=131;context=GGATGACGATTATACTGTCATTAACTCATTAGTTGCCGGCG;IPDRatio=1.48
CP008925 Salmonella_enterica_subsp._enterica_serovar_Cerro_87	kinModCall	m6A	292825	292825	64	-	.	coverage=148;context=CCGCCGGCAACTAATGAGTTAATGACAGTATAATCGTCATC;IPDRatio=2.14;frac=0.400;fracLow=0.267;fracUp=0.543;identificationQv=31
CP008925 Salmonella_enterica_subsp._enterica_serovar_Cerro_87	kinModCall	modified_base	292826	292826	30	+	.	coverage=134;context=ATGACGATTATACTGTCATTAACTCATTAGTTGCCGGCGGT;IPDRatio=1.59
CP008925 Salmonella_enterica_subsp._enterica_serovar_Cerro_87	kinModCall	modified_base	292828	292828	27	+	.	coverage=129;context=GACGATTATACTGTCATTAACTCATTAGTTGCCGGCGGTCC;IPDRatio=1.60
CP008925 Salmonella_enterica_subsp._enterica_serovar_Cerro_87	kinModCall	modified_base	292834	292834	21	+	.	coverage=133;context=TATACTGTCATTAACTCATTAGTTGCCGGCGGTCCGGCAGC;IPDRatio=1.45
CP008925 Salmonella_enterica_subsp._enterica_serovar_Cerro_87	kinModCall	modified_base	292839	292839	23	-	.	coverage=120;context=TCTTCGCTGCCGGACCGCCGGCAACTAATGAGTTAATGACA;IPDRatio=1.52
CP008925 Salmonella_enterica_subsp._enterica_serovar_Cerro_87	kinModCall	m4C	292841	292841	63	-	.	coverage=133;context=GCTCTTCGCTGCCGGACCGCCGGCAACTAATGAGTTAATGA;IPDRatio=2.42;frac=1.000;fracLow=1.000;fracUp=1.000;identificationQv=19
CP008925 Salmonella_enterica_subsp._enterica_serovar_Cerro_87	kinModCall	m6A	292881	292881	197	+	.	coverage=132;context=CAAGTCGATTAGCGTCGGCGATCGTATCGTCGGCGTAGGGC;IPDRatio=6.96;frac=1.000;fracLow=0.924;fracUp=1.000;identificationQv=209
CP008925 Salmonella_enterica_subsp._enterica_serovar_Cerro_87	kinModCall	m6A	292882	292882	210	-	.	coverage=149;context=TGCCCTACGCCGACGATACGATCGCCGACGCTAATCGACTT;IPDRatio=7.60;frac=1.000;fracLow=0.906;fracUp=1.000;identificationQv=204
CP008925 Salmonella_enterica_subsp._enterica_serovar_Cerro_87	kinModCall	m6A	292928	292928	26	+	.	coverage=134;context=GAAAACCGATGGTCGACGTCATTGGCTGGCGTCTTGACGAT;IPDRatio=1.47;frac=0.304;fracLow=0.027;fracUp=0.409;identificationQv=4
CP008925 Salmonella_enterica_subsp._enterica_serovar_Cerro_87	kinModCall	modified_base	292950	292950	23	-	.	coverage=146;context=GCCCTTTGATCAGCGCCACCACATCGTCAAGACGCCAGCCA;IPDRatio=1.44
CP008925 Salmonella_enterica_subsp._enterica_serovar_Cerro_87	kinModCall	modified_base	292953	292953	28	-	.	coverage=143;context=TTGGCCCTTTGATCAGCGCCACCACATCGTCAAGACGCCAG;IPDRatio=1.50
CP008925 Salmonella_enterica_subsp._enterica_serovar_Cerro_87	kinModCall	m6A	292961	292961	224	+	.	coverage=137;context=TTGACGATGTGGTGGCGCTGATCAAAGGGCCAAAAGGCAGC;IPDRatio=6.55;frac=0.994;fracLow=0.938;fracUp=1.000;identificationQv=231
CP008925 Salmonella_enterica_subsp._enterica_serovar_Cerro_87	kinModCall	m6A	292962	292962	200	-	.	coverage=144;context=TGCTGCCTTTTGGCCCTTTGATCAGCGCCACCACATCGTCA;IPDRatio=6.70;frac=0.987;fracLow=0.873;fracUp=1.000;identificationQv=184
CP008925 Salmonella_enterica_subsp._enterica_serovar_Cerro_87	kinModCall	modified_base	292974	292974	23	-	.	coverage=139;context=CCAGTCGGACCTTGCTGCCTTTTGGCCCTTTGATCAGCGCC;IPDRatio=1.48
CP008925 Salmonella_enterica_subsp._enterica_serovar_Cerro_87	kinModCall	modified_base	292998	292998	31	+	.	coverage=133;context=CAGCAAGGTCCGACTGGAAATACTGCCGGCTGGTAAAGGGA;IPDRatio=1.55
CP008925 Salmonella_enterica_subsp._enterica_serovar_Cerro_87	kinModCall	modified_base	293002	293002	49	+	.	coverage=127;context=AAGGTCCGACTGGAAATACTGCCGGCTGGTAAAGGGACGAA;IPDRatio=1.92
CP008925 Salmonella_enterica_subsp._enterica_serovar_Cerro_87	kinModCall	m4C	293005	293005	31	-	.	coverage=127;context=GTTTTCGTCCCTTTACCAGCCGGCAGTATTTCCAGTCGGAC;IPDRatio=1.85;frac=1.000;fracLow=1.000;fracUp=1.000;identificationQv=6
CP008925 Salmonella_enterica_subsp._enterica_serovar_Cerro_87	kinModCall	modified_base	293007	293007	39	-	.	coverage=137;context=GCGTTTTCGTCCCTTTACCAGCCGGCAGTATTTCCAGTCGG;IPDRatio=1.78
CP008925 Salmonella_enterica_subsp._enterica_serovar_Cerro_87	kinModCall	modified_base	293014	293014	41	-	.	coverage=141;context=ATGATACGCGTTTTCGTCCCTTTACCAGCCGGCAGTATTTC;IPDRatio=1.80
CP008925 Salmonella_enterica_subsp._enterica_serovar_Cerro_87	kinModCall	m6A	293067	293067	201	+	.	coverage=133;context=TGAACGGATTCGTCTTGAAGATCGCGCGGTTAAGATGTCGG;IPDRatio=5.33;frac=1.000;fracLow=0.923;fracUp=1.000;identificationQv=191
CP008925 Salmonella_enterica_subsp._enterica_serovar_Cerro_87	kinModCall	m6A	293068	293068	201	-	.	coverage=139;context=ACCGACATCTTAACCGCGCGATCTTCAAGACGAATCCGTTC;IPDRatio=7.17;frac=0.995;fracLow=0.903;fracUp=1.000;identificationQv=205
CP008925 Salmonella_enterica_subsp._enterica_serovar_Cerro_87	kinModCall	modified_base	293076	293076	30	-	.	coverage=135;context=CGGTTTTCACCGACATCTTAACCGCGCGATCTTCAAGACGA;IPDRatio=1.59
CP008925 Salmonella_enterica_subsp._enterica_serovar_Cerro_87	kinModCall	modified_base	293080	293080	32	-	.	coverage=139;context=CCGACGGTTTTCACCGACATCTTAACCGCGCGATCTTCAAG;IPDRatio=1.53
CP008925 Salmonella_enterica_subsp._enterica_serovar_Cerro_87	kinModCall	modified_base	293103	293103	23	+	.	coverage=130;context=GTCGGTGAAAACCGTCGGCAAGGAAAAAGTTGGCGTACTGG;IPDRatio=1.45
CP008925 Salmonella_enterica_subsp._enterica_serovar_Cerro_87	kinModCall	modified_base	293113	293113	23	+	.	coverage=124;context=ACCGTCGGCAAGGAAAAAGTTGGCGTACTGGATATTCCGGG;IPDRatio=1.54
CP008925 Salmonella_enterica_subsp._enterica_serovar_Cerro_87	kinModCall	modified_base	293114	293114	49	+	.	coverage=134;context=CCGTCGGCAAGGAAAAAGTTGGCGTACTGGATATTCCGGGC;IPDRatio=2.92
CP008925 Salmonella_enterica_subsp._enterica_serovar_Cerro_87	kinModCall	modified_base	293116	293116	22	+	.	coverage=132;context=GTCGGCAAGGAAAAAGTTGGCGTACTGGATATTCCGGGCTT;IPDRatio=1.52
CP008925 Salmonella_enterica_subsp._enterica_serovar_Cerro_87	kinModCall	modified_base	293127	293127	22	-	.	coverage=136;context=AGCCGACATAGAAGCCCGGAATATCCAGTACGCCAACTTTT;IPDRatio=1.46
CP008925 Salmonella_enterica_subsp._enterica_serovar_Cerro_87	kinModCall	modified_base	293134	293134	37	+	.	coverage=128;context=GGCGTACTGGATATTCCGGGCTTCTATGTCGGCTTGACCGA;IPDRatio=1.80
CP008925 Salmonella_enterica_subsp._enterica_serovar_Cerro_87	kinModCall	modified_base	293192	293192	27	+	.	coverage=130;context=TTCAGAAGCTGGAAAAACAGAACGTTAATAGCATCGTTATC;IPDRatio=1.56
CP008925 Salmonella_enterica_subsp._enterica_serovar_Cerro_87	kinModCall	modified_base	293206	293206	25	-	.	coverage=130;context=TTTGAACGCAGATCGATAACGATGCTATTAACGTTCTGTTT;IPDRatio=1.54
CP008925 Salmonella_enterica_subsp._enterica_serovar_Cerro_87	kinModCall	m6A	293214	293214	196	+	.	coverage=134;context=CGTTAATAGCATCGTTATCGATCTGCGTTCAAACGGCGGTG;IPDRatio=6.53;frac=0.930;fracLow=0.815;fracUp=1.000;identificationQv=178
CP008925 Salmonella_enterica_subsp._enterica_serovar_Cerro_87	kinModCall	m6A	293215	293215	214	-	.	coverage=137;context=CCACCGCCGTTTGAACGCAGATCGATAACGATGCTATTAAC;IPDRatio=7.02;frac=1.000;fracLow=0.946;fracUp=1.000;identificationQv=197
CP008925 Salmonella_enterica_subsp._enterica_serovar_Cerro_87	kinModCall	modified_base	293284	293284	22	+	.	coverage=139;context=GGTCTGTTTATCCCTTCTGGTCCGATAGTTCAGGTGCGCGA;IPDRatio=1.45
CP008925 Salmonella_enterica_subsp._enterica_serovar_Cerro_87	kinModCall	modified_base	293295	293295	26	+	.	coverage=142;context=CCCTTCTGGTCCGATAGTTCAGGTGCGCGACAATAACGGCA;IPDRatio=1.60
CP008925 Salmonella_enterica_subsp._enterica_serovar_Cerro_87	kinModCall	modified_base	293306	293306	24	+	.	coverage=137;context=CGATAGTTCAGGTGCGCGACAATAACGGCAAAGTGCGTGAG;IPDRatio=1.43
CP008925 Salmonella_enterica_subsp._enterica_serovar_Cerro_87	kinModCall	modified_base	293346	293346	32	+	.	coverage=137;context=GGATAGTGACACCGACGGCGTGGTCTACTACAAAGGCCCGC;IPDRatio=1.64
CP008925 Salmonella_enterica_subsp._enterica_serovar_Cerro_87	kinModCall	modified_base	293360	293360	32	-	.	coverage=137;context=GACCAGCACCACCAGCGGGCCTTTGTAGTAGACCACGCCGT;IPDRatio=1.58
CP008925 Salmonella_enterica_subsp._enterica_serovar_Cerro_87	kinModCall	modified_base	293367	293367	25	-	.	coverage=137;context=AACGATCGACCAGCACCACCAGCGGGCCTTTGTAGTAGACC;IPDRatio=1.48
CP008925 Salmonella_enterica_subsp._enterica_serovar_Cerro_87	kinModCall	m6A	293382	293382	189	+	.	coverage=135;context=CCCGCTGGTGGTGCTGGTCGATCGTTTCAGTGCCTCGGCAT;IPDRatio=7.81;frac=0.984;fracLow=0.915;fracUp=1.000;identificationQv=157
CP008925 Salmonella_enterica_subsp._enterica_serovar_Cerro_87	kinModCall	m6A	293383	293383	136	-	.	coverage=142;context=GATGCCGAGGCACTGAAACGATCGACCAGCACCACCAGCGG;IPDRatio=3.74;frac=1.000;fracLow=0.870;fracUp=1.000;identificationQv=106
CP008925 Salmonella_enterica_subsp._enterica_serovar_Cerro_87	kinModCall	modified_base	293478	293478	28	+	.	coverage=139;context=GCCGACCTTCGGTAAAGGTACGGTACAGCAATATCGTTCGC;IPDRatio=1.67
CP008925 Salmonella_enterica_subsp._enterica_serovar_Cerro_87	kinModCall	modified_base	293495	293495	35	-	.	coverage=144;context=ATCGTAAATTCGGTTTAGCGAACGATATTGCTGTACCGTAC;IPDRatio=1.66
CP008925 Salmonella_enterica_subsp._enterica_serovar_Cerro_87	kinModCall	modified_base	293498	293498	22	+	.	coverage=137;context=CGGTACAGCAATATCGTTCGCTAAACCGAATTTACGATCAG;IPDRatio=1.44
CP008925 Salmonella_enterica_subsp._enterica_serovar_Cerro_87	kinModCall	m4C	293505	293505	63	-	.	coverage=141;context=GAAGCATCTGATCGTAAATTCGGTTTAGCGAACGATATTGC;IPDRatio=2.40;frac=0.793;fracLow=0.587;fracUp=1.000;identificationQv=28
CP008925 Salmonella_enterica_subsp._enterica_serovar_Cerro_87	kinModCall	m6A	293514	293514	171	+	.	coverage=133;context=TTCGCTAAACCGAATTTACGATCAGATGCTTCGCCCGGAAT;IPDRatio=6.38;frac=0.975;fracLow=0.871;fracUp=1.000;identificationQv=140
CP008925 Salmonella_enterica_subsp._enterica_serovar_Cerro_87	kinModCall	m6A	293515	293515	194	-	.	coverage=134;context=CATTCCGGGCGAAGCATCTGATCGTAAATTCGGTTTAGCGA;IPDRatio=8.27;frac=0.999;fracLow=0.903;fracUp=1.000;identificationQv=204
CP008925 Salmonella_enterica_subsp._enterica_serovar_Cerro_87	kinModCall	m4C	293550	293550	24	+	.	coverage=134;context=GGAATGGCCTGCGCTGGGTTCGGTGCAGTACACCATTCAGA;IPDRatio=1.54;frac=0.385;fracLow=0.147;fracUp=0.627;identificationQv=5
CP008925 Salmonella_enterica_subsp._enterica_serovar_Cerro_87	kinModCall	modified_base	293596	293596	111	+	.	coverage=128;context=TACCGTGTCAACGGCGGTAGTACGCAGCGTAAAGGGGTCAC;IPDRatio=6.57
CP008925 Salmonella_enterica_subsp._enterica_serovar_Cerro_87	kinModCall	modified_base	293598	293598	38	-	.	coverage=124;context=GCGTGACCCCTTTACGCTGCGTACTACCGCCGTTGACACGG;IPDRatio=2.40
CP008925 Salmonella_enterica_subsp._enterica_serovar_Cerro_87	kinModCall	m4C	293599	293599	46	-	.	coverage=134;context=GGCGTGACCCCTTTACGCTGCGTACTACCGCCGTTGACACG;IPDRatio=2.06;frac=0.398;fracLow=0.211;fracUp=0.561;identificationQv=37
CP008925 Salmonella_enterica_subsp._enterica_serovar_Cerro_87	kinModCall	modified_base	293629	293629	26	-	.	coverage=120;context=TCTTCATTGCCGGTCGGCATGATGATATCCGGCGTGACCCC;IPDRatio=1.50
CP008925 Salmonella_enterica_subsp._enterica_serovar_Cerro_87	kinModCall	modified_base	293647	293647	27	+	.	coverage=128;context=ATCATGCCGACCGGCAATGAAGAGACGGAAACCGGAGAAAA;IPDRatio=1.49
CP008925 Salmonella_enterica_subsp._enterica_serovar_Cerro_87	kinModCall	modified_base	293662	293662	21	+	.	coverage=128;context=AATGAAGAGACGGAAACCGGAGAAAAATTTGAAGATAACGC;IPDRatio=1.42
CP008925 Salmonella_enterica_subsp._enterica_serovar_Cerro_87	kinModCall	modified_base	293679	293679	28	-	.	coverage=126;context=TGCTATCCCACGGCAAGGCGTTATCTTCAAATTTTTCTCCG;IPDRatio=1.50
CP008925 Salmonella_enterica_subsp._enterica_serovar_Cerro_87	kinModCall	modified_base	293685	293685	21	+	.	coverage=115;context=AAAATTTGAAGATAACGCCTTGCCGTGGGATAGCATTGATG;IPDRatio=1.50
CP008925 Salmonella_enterica_subsp._enterica_serovar_Cerro_87	kinModCall	modified_base	293689	293689	36	+	.	coverage=124;context=TTTGAAGATAACGCCTTGCCGTGGGATAGCATTGATGCGGC;IPDRatio=1.88
CP008925 Salmonella_enterica_subsp._enterica_serovar_Cerro_87	kinModCall	modified_base	293690	293690	50	+	.	coverage=122;context=TTGAAGATAACGCCTTGCCGTGGGATAGCATTGATGCGGCG;IPDRatio=2.09
CP008925 Salmonella_enterica_subsp._enterica_serovar_Cerro_87	kinModCall	modified_base	293701	293701	35	-	.	coverage=125;context=TTCACGTATTTCGCCGCATCAATGCTATCCCACGGCAAGGC;IPDRatio=1.67
CP008925 Salmonella_enterica_subsp._enterica_serovar_Cerro_87	kinModCall	modified_base	293755	293755	31	+	.	coverage=131;context=GCCCCGTTTGGCCCGGAATTATTGAAAGAGCACAACGCGCG;IPDRatio=1.57
CP008925 Salmonella_enterica_subsp._enterica_serovar_Cerro_87	kinModCall	modified_base	293764	293764	21	-	.	coverage=126;context=TTGGCGATACGCGCGTTGTGCTCTTTCAATAATTCCGGGCC;IPDRatio=1.49
CP008925 Salmonella_enterica_subsp._enterica_serovar_Cerro_87	kinModCall	modified_base	293769	293769	24	+	.	coverage=130;context=GGAATTATTGAAAGAGCACAACGCGCGTATCGCCAAAGATC;IPDRatio=1.54
CP008925 Salmonella_enterica_subsp._enterica_serovar_Cerro_87	kinModCall	m6A	293776	293776	30	-	.	coverage=125;context=AACTCAGGATCTTTGGCGATACGCGCGTTGTGCTCTTTCAA;IPDRatio=1.61;frac=0.148;fracLow=0.041;fracUp=0.266;identificationQv=8
CP008925 Salmonella_enterica_subsp._enterica_serovar_Cerro_87	kinModCall	modified_base	293784	293784	21	+	.	coverage=129;context=GCACAACGCGCGTATCGCCAAAGATCCTGAGTTTCAGTACA;IPDRatio=1.40
CP008925 Salmonella_enterica_subsp._enterica_serovar_Cerro_87	kinModCall	m6A	293787	293787	187	+	.	coverage=126;context=CAACGCGCGTATCGCCAAAGATCCTGAGTTTCAGTACATCA;IPDRatio=8.83;frac=0.979;fracLow=0.864;fracUp=1.000;identificationQv=151
CP008925 Salmonella_enterica_subsp._enterica_serovar_Cerro_87	kinModCall	m6A	293788	293788	181	-	.	coverage=117;context=ATGATGTACTGAAACTCAGGATCTTTGGCGATACGCGCGTT;IPDRatio=9.94;frac=1.000;fracLow=0.986;fracUp=1.000;identificationQv=148
CP008925 Salmonella_enterica_subsp._enterica_serovar_Cerro_87	kinModCall	modified_base	293799	293799	23	+	.	coverage=126;context=CGCCAAAGATCCTGAGTTTCAGTACATCATGAAGGATATCG;IPDRatio=1.57
CP008925 Salmonella_enterica_subsp._enterica_serovar_Cerro_87	kinModCall	modified_base	293802	293802	29	+	.	coverage=125;context=CAAAGATCCTGAGTTTCAGTACATCATGAAGGATATCGCAC;IPDRatio=1.44
CP008925 Salmonella_enterica_subsp._enterica_serovar_Cerro_87	kinModCall	modified_base	293807	293807	33	-	.	coverage=116;context=GAAACGTGCGATATCCTTCATGATGTACTGAAACTCAGGAT;IPDRatio=1.70
CP008925 Salmonella_enterica_subsp._enterica_serovar_Cerro_87	kinModCall	modified_base	293816	293816	24	+	.	coverage=125;context=TTCAGTACATCATGAAGGATATCGCACGTTTCAATGCCATG;IPDRatio=1.51
CP008925 Salmonella_enterica_subsp._enterica_serovar_Cerro_87	kinModCall	modified_base	293816	293816	28	-	.	coverage=113;context=CATGGCATTGAAACGTGCGATATCCTTCATGATGTACTGAA;IPDRatio=1.70
CP008925 Salmonella_enterica_subsp._enterica_serovar_Cerro_87	kinModCall	modified_base	293817	293817	26	-	.	coverage=112;context=TCATGGCATTGAAACGTGCGATATCCTTCATGATGTACTGA;IPDRatio=1.55
CP008925 Salmonella_enterica_subsp._enterica_serovar_Cerro_87	kinModCall	m4C	293836	293836	37	-	.	coverage=117;context=ACGATGTTACGCTTATCCTTCATGGCATTGAAACGTGCGAT;IPDRatio=1.90;frac=0.544;fracLow=0.330;fracUp=0.738;identificationQv=17
CP008925 Salmonella_enterica_subsp._enterica_serovar_Cerro_87	kinModCall	m4C	293839	293839	39	-	.	coverage=111;context=GAGACGATGTTACGCTTATCCTTCATGGCATTGAAACGTGC;IPDRatio=1.78;frac=0.598;fracLow=0.336;fracUp=0.829;identificationQv=21
CP008925 Salmonella_enterica_subsp._enterica_serovar_Cerro_87	kinModCall	modified_base	293847	293847	21	+	.	coverage=116;context=CAATGCCATGAAGGATAAGCGTAACATCGTCTCTCTGAATT;IPDRatio=1.44
CP008925 Salmonella_enterica_subsp._enterica_serovar_Cerro_87	kinModCall	m6A	293860	293860	168	-	.	coverage=106;context=TCACGCTGCGCATAATTCAGAGAGACGATGTTACGCTTATC;IPDRatio=6.56;frac=0.986;fracLow=0.872;fracUp=1.000;identificationQv=149
CP008925 Salmonella_enterica_subsp._enterica_serovar_Cerro_87	kinModCall	modified_base	293868	293868	35	-	.	coverage=103;context=TCTCTTTCTCACGCTGCGCATAATTCAGAGAGACGATGTTA;IPDRatio=1.61
CP008925 Salmonella_enterica_subsp._enterica_serovar_Cerro_87	kinModCall	modified_base	293897	293897	22	-	.	coverage=104;context=CGCCAGACGCAGAGCGTCTTCTTCATTGTTCTCTTTCTCAC;IPDRatio=1.52
CP008925 Salmonella_enterica_subsp._enterica_serovar_Cerro_87	kinModCall	m6A	293905	293905	162	-	.	coverage=102;context=TTAATACGCGCCAGACGCAGAGCGTCTTCTTCATTGTTCTC;IPDRatio=10.79;frac=0.973;fracLow=0.878;fracUp=1.000;identificationQv=177
CP008925 Salmonella_enterica_subsp._enterica_serovar_Cerro_87	kinModCall	m6A	293928	293928	181	+	.	coverage=109;context=GCGTCTGGCGCGTATTAACGATCGGTTTAAACGTGAGGGTA;IPDRatio=5.05;frac=1.000;fracLow=0.983;fracUp=1.000;identificationQv=166
CP008925 Salmonella_enterica_subsp._enterica_serovar_Cerro_87	kinModCall	m6A	293929	293929	173	-	.	coverage=102;context=TTACCCTCACGTTTAAACCGATCGTTAATACGCGCCAGACG;IPDRatio=7.12;frac=1.000;fracLow=1.000;fracUp=1.000;identificationQv=150
CP008925 Salmonella_enterica_subsp._enterica_serovar_Cerro_87	kinModCall	modified_base	293937	293937	32	-	.	coverage=99;context=GCAACGGTTTACCCTCACGTTTAAACCGATCGTTAATACGC;IPDRatio=1.73
CP008925 Salmonella_enterica_subsp._enterica_serovar_Cerro_87	kinModCall	m6A	293973	293973	146	+	.	coverage=107;context=GTTGCTGAAGAAACTGGACGATCTGCCAAAGGATTACCAGG;IPDRatio=5.66;frac=1.000;fracLow=0.936;fracUp=1.000;identificationQv=139
CP008925 Salmonella_enterica_subsp._enterica_serovar_Cerro_87	kinModCall	m6A	293974	293974	127	-	.	coverage=100;context=TCCTGGTAATCCTTTGGCAGATCGTCCAGTTTCTTCAGCAA;IPDRatio=6.24;frac=0.875;fracLow=0.755;fracUp=1.000;identificationQv=130
CP008925 Salmonella_enterica_subsp._enterica_serovar_Cerro_87	kinModCall	modified_base	293985	293985	34	+	.	coverage=103;context=ACTGGACGATCTGCCAAAGGATTACCAGGAGCCGGACCCGT;IPDRatio=1.76
CP008925 Salmonella_enterica_subsp._enterica_serovar_Cerro_87	kinModCall	m4C	293993	293993	45	-	.	coverage=101;context=ATCAAGGTACGGGTCCGGCTCCTGGTAATCCTTTGGCAGAT;IPDRatio=2.08;frac=0.636;fracLow=0.351;fracUp=0.881;identificationQv=20
CP008925 Salmonella_enterica_subsp._enterica_serovar_Cerro_87	kinModCall	modified_base	293997	293997	24	+	.	coverage=102;context=GCCAAAGGATTACCAGGAGCCGGACCCGTACCTTGATGAAA;IPDRatio=1.59
CP008925 Salmonella_enterica_subsp._enterica_serovar_Cerro_87	kinModCall	m6A	294031	294031	165	-	.	coverage=103;context=TCAAGATGCGCCAGGTCCAGAGCAATCTTCACCGTTTCATC;IPDRatio=11.26;frac=0.985;fracLow=0.882;fracUp=1.000;identificationQv=154
CP008925 Salmonella_enterica_subsp._enterica_serovar_Cerro_87	kinModCall	modified_base	294036	294036	21	+	.	coverage=107;context=AACGGTGAAGATTGCTCTGGACCTGGCGCATCTTGAAAAAG;IPDRatio=1.44
CP008925 Salmonella_enterica_subsp._enterica_serovar_Cerro_87	kinModCall	m6A	294039	294039	47	-	.	coverage=100;context=TTTCTTTTTCAAGATGCGCCAGGTCCAGAGCAATCTTCACC;IPDRatio=2.08;frac=0.408;fracLow=0.242;fracUp=0.575;identificationQv=7
CP008925 Salmonella_enterica_subsp._enterica_serovar_Cerro_87	kinModCall	modified_base	294091	294091	35	-	.	coverage=99;context=TTTTTTGTGCCTGTTTAGCGTTACTTATTGGCTGCCGCCTG;IPDRatio=1.85
CP008925 Salmonella_enterica_subsp._enterica_serovar_Cerro_87	kinModCall	modified_base	294101	294101	38	-	.	coverage=94;context=ACAGGCACAATTTTTTGTGCCTGTTTAGCGTTACTTATTGG;IPDRatio=2.17
CP008925 Salmonella_enterica_subsp._enterica_serovar_Cerro_87	kinModCall	modified_base	294194	294194	22	-	.	coverage=97;context=TTTAACAAATCAAAAGGGGTTTTAATAACTGACTTAAAGCT;IPDRatio=1.51
CP008925 Salmonella_enterica_subsp._enterica_serovar_Cerro_87	kinModCall	modified_base	294197	294197	24	-	.	coverage=91;context=TGTTTTAACAAATCAAAAGGGGTTTTAATAACTGACTTAAA;IPDRatio=1.69
CP008925 Salmonella_enterica_subsp._enterica_serovar_Cerro_87	kinModCall	modified_base	294203	294203	21	+	.	coverage=91;context=TCAGTTATTAAAACCCCTTTTGATTTGTTAAAACATCTTGC;IPDRatio=1.55
CP008925 Salmonella_enterica_subsp._enterica_serovar_Cerro_87	kinModCall	modified_base	294212	294212	27	+	.	coverage=99;context=AAAACCCCTTTTGATTTGTTAAAACATCTTGCGGTCTGGCA;IPDRatio=1.62
CP008925 Salmonella_enterica_subsp._enterica_serovar_Cerro_87	kinModCall	modified_base	294214	294214	33	-	.	coverage=97;context=GTTGCCAGACCGCAAGATGTTTTAACAAATCAAAAGGGGTT;IPDRatio=1.82
CP008925 Salmonella_enterica_subsp._enterica_serovar_Cerro_87	kinModCall	modified_base	294255	294255	38	-	.	coverage=86;context=CCCATTGGGACCCCCTTTTGATTTCTTGTTGAACTTTTGCA;IPDRatio=1.66
CP008925 Salmonella_enterica_subsp._enterica_serovar_Cerro_87	kinModCall	modified_base	294258	294258	25	+	.	coverage=88;context=AAAAGTTCAACAAGAAATCAAAAGGGGGTCCCAATGGGGGA;IPDRatio=1.57
CP008925 Salmonella_enterica_subsp._enterica_serovar_Cerro_87	kinModCall	modified_base	294262	294262	44	+	.	coverage=79;context=GTTCAACAAGAAATCAAAAGGGGGTCCCAATGGGGGACGAA;IPDRatio=7.96
CP008925 Salmonella_enterica_subsp._enterica_serovar_Cerro_87	kinModCall	modified_base	294264	294264	40	+	.	coverage=75;context=TCAACAAGAAATCAAAAGGGGGTCCCAATGGGGGACGAAAA;IPDRatio=4.98
CP008925 Salmonella_enterica_subsp._enterica_serovar_Cerro_87	kinModCall	modified_base	294270	294270	27	+	.	coverage=90;context=AGAAATCAAAAGGGGGTCCCAATGGGGGACGAAAAGAGCTT;IPDRatio=1.58
CP008925 Salmonella_enterica_subsp._enterica_serovar_Cerro_87	kinModCall	m4C	294295	294295	59	+	.	coverage=87;context=GGGACGAAAAGAGCTTAGCGCACACCCGATGGAACTGTAAA;IPDRatio=2.83;frac=0.819;fracLow=0.580;fracUp=1.000;identificationQv=17
CP008925 Salmonella_enterica_subsp._enterica_serovar_Cerro_87	kinModCall	m6A	294303	294303	40	+	.	coverage=90;context=AAGAGCTTAGCGCACACCCGATGGAACTGTAAATATCACAT;IPDRatio=1.87;frac=0.494;fracLow=0.313;fracUp=0.654;identificationQv=51
CP008925 Salmonella_enterica_subsp._enterica_serovar_Cerro_87	kinModCall	m6A	294307	294307	115	+	.	coverage=85;context=GCTTAGCGCACACCCGATGGAACTGTAAATATCACATAGTT;IPDRatio=11.39;frac=0.985;fracLow=0.839;fracUp=1.000;identificationQv=58
CP008925 Salmonella_enterica_subsp._enterica_serovar_Cerro_87	kinModCall	modified_base	294308	294308	68	-	.	coverage=86;context=AAACTATGTGATATTTACAGTTCCATCGGGTGTGCGCTAAG;IPDRatio=2.75
CP008925 Salmonella_enterica_subsp._enterica_serovar_Cerro_87	kinModCall	modified_base	294309	294309	31	-	.	coverage=76;context=AAAACTATGTGATATTTACAGTTCCATCGGGTGTGCGCTAA;IPDRatio=2.26
CP008925 Salmonella_enterica_subsp._enterica_serovar_Cerro_87	kinModCall	m6A	294313	294313	21	+	.	coverage=93;context=CGCACACCCGATGGAACTGTAAATATCACATAGTTTTCGCG;IPDRatio=1.46;frac=0.389;fracLow=0.185;fracUp=0.542;identificationQv=4
CP008925 Salmonella_enterica_subsp._enterica_serovar_Cerro_87	kinModCall	modified_base	294314	294314	23	+	.	coverage=91;context=GCACACCCGATGGAACTGTAAATATCACATAGTTTTCGCGC;IPDRatio=1.42
CP008925 Salmonella_enterica_subsp._enterica_serovar_Cerro_87	kinModCall	m6A	294315	294315	41	+	.	coverage=85;context=CACACCCGATGGAACTGTAAATATCACATAGTTTTCGCGCC;IPDRatio=1.96;frac=0.387;fracLow=0.214;fracUp=0.539;identificationQv=23
CP008925 Salmonella_enterica_subsp._enterica_serovar_Cerro_87	kinModCall	modified_base	294318	294318	26	-	.	coverage=89;context=TTGGGCGCGAAAACTATGTGATATTTACAGTTCCATCGGGT;IPDRatio=1.59
CP008925 Salmonella_enterica_subsp._enterica_serovar_Cerro_87	kinModCall	modified_base	294328	294328	22	-	.	coverage=91;context=TCTTCGGTATTTGGGCGCGAAAACTATGTGATATTTACAGT;IPDRatio=1.52
CP008925 Salmonella_enterica_subsp._enterica_serovar_Cerro_87	kinModCall	modified_base	294353	294353	25	+	.	coverage=83;context=GCCCAAATACCGAAGACAAGCGTTCTATGGAGAGAAGCGTA;IPDRatio=1.62
CP008925 Salmonella_enterica_subsp._enterica_serovar_Cerro_87	kinModCall	modified_base	294363	294363	22	+	.	coverage=87;context=CGAAGACAAGCGTTCTATGGAGAGAAGCGTAGGGCAGTAGG;IPDRatio=1.59
CP008925 Salmonella_enterica_subsp._enterica_serovar_Cerro_87	kinModCall	modified_base	294364	294364	22	-	.	coverage=86;context=GCCTACTGCCCTACGCTTCTCTCCATAGAACGCTTGTCTTC;IPDRatio=1.56
CP008925 Salmonella_enterica_subsp._enterica_serovar_Cerro_87	kinModCall	modified_base	294387	294387	23	+	.	coverage=91;context=AAGCGTAGGGCAGTAGGCAGCATATTAAGAAAATTGTGTGA;IPDRatio=1.58
CP008925 Salmonella_enterica_subsp._enterica_serovar_Cerro_87	kinModCall	modified_base	294394	294394	26	-	.	coverage=89;context=TTTCCATTCACACAATTTTCTTAATATGCTGCCTACTGCCC;IPDRatio=1.65
CP008925 Salmonella_enterica_subsp._enterica_serovar_Cerro_87	kinModCall	modified_base	294402	294402	30	-	.	coverage=90;context=CGTACGTTTTTCCATTCACACAATTTTCTTAATATGCTGCC;IPDRatio=1.67
CP008925 Salmonella_enterica_subsp._enterica_serovar_Cerro_87	kinModCall	modified_base	294403	294403	48	+	.	coverage=86;context=GCAGCATATTAAGAAAATTGTGTGAATGGAAAAACGTACGA;IPDRatio=2.60
CP008925 Salmonella_enterica_subsp._enterica_serovar_Cerro_87	kinModCall	modified_base	294419	294419	27	+	.	coverage=95;context=ATTGTGTGAATGGAAAAACGTACGAATTCTGGAAGCGGAAT;IPDRatio=1.69
CP008925 Salmonella_enterica_subsp._enterica_serovar_Cerro_87	kinModCall	m6A	294449	294449	124	+	.	coverage=90;context=GGAAGCGGAATGTTGTGCAGATCATATTCACATGCTTCTGG;IPDRatio=6.18;frac=0.912;fracLow=0.781;fracUp=1.000;identificationQv=109
CP008925 Salmonella_enterica_subsp._enterica_serovar_Cerro_87	kinModCall	m6A	294450	294450	127	-	.	coverage=89;context=TCCAGAAGCATGTGAATATGATCTGCACAACATTCCGCTTC;IPDRatio=6.59;frac=0.908;fracLow=0.793;fracUp=1.000;identificationQv=146
CP008925 Salmonella_enterica_subsp._enterica_serovar_Cerro_87	kinModCall	modified_base	294459	294459	24	+	.	coverage=93;context=TGTTGTGCAGATCATATTCACATGCTTCTGGAGATCCCGCC;IPDRatio=1.54
CP008925 Salmonella_enterica_subsp._enterica_serovar_Cerro_87	kinModCall	m6A	294472	294472	160	+	.	coverage=92;context=ATATTCACATGCTTCTGGAGATCCCGCCGAAGATGAGTGTG;IPDRatio=7.98;frac=1.000;fracLow=0.953;fracUp=1.000;identificationQv=158
CP008925 Salmonella_enterica_subsp._enterica_serovar_Cerro_87	kinModCall	m6A	294473	294473	147	-	.	coverage=87;context=ACACACTCATCTTCGGCGGGATCTCCAGAAGCATGTGAATA;IPDRatio=5.96;frac=0.984;fracLow=0.854;fracUp=0.990;identificationQv=144
CP008925 Salmonella_enterica_subsp._enterica_serovar_Cerro_87	kinModCall	modified_base	294492	294492	22	-	.	coverage=85;context=AGATATCCCATGAAGCTCGACACACTCATCTTCGGCGGGAT;IPDRatio=1.60
CP008925 Salmonella_enterica_subsp._enterica_serovar_Cerro_87	kinModCall	modified_base	294509	294509	24	+	.	coverage=96;context=TGTGTCGAGCTTCATGGGATATCTGAAGGGTAAAAGTAGTC;IPDRatio=1.57
CP008925 Salmonella_enterica_subsp._enterica_serovar_Cerro_87	kinModCall	modified_base	294528	294528	22	-	.	coverage=96;context=AACTGCTCGTAAAGCATCAGACTACTTTTACCCTTCAGATA;IPDRatio=1.45
CP008925 Salmonella_enterica_subsp._enterica_serovar_Cerro_87	kinModCall	modified_base	294536	294536	24	-	.	coverage=96;context=GATCCCCAAACTGCTCGTAAAGCATCAGACTACTTTTACCC;IPDRatio=1.50
CP008925 Salmonella_enterica_subsp._enterica_serovar_Cerro_87	kinModCall	modified_base	294548	294548	25	-	.	coverage=98;context=ATTTGAATTTTAGATCCCCAAACTGCTCGTAAAGCATCAGA;IPDRatio=1.52
CP008925 Salmonella_enterica_subsp._enterica_serovar_Cerro_87	kinModCall	m6A	294554	294554	189	+	.	coverage=96;context=GCTTTACGAGCAGTTTGGGGATCTAAAATTCAAATACAGGA;IPDRatio=7.05;frac=1.000;fracLow=1.000;fracUp=1.000;identificationQv=205
CP008925 Salmonella_enterica_subsp._enterica_serovar_Cerro_87	kinModCall	m6A	294555	294555	154	-	.	coverage=93;context=TTCCTGTATTTGAATTTTAGATCCCCAAACTGCTCGTAAAG;IPDRatio=7.91;frac=1.000;fracLow=0.902;fracUp=1.000;identificationQv=143
CP008925 Salmonella_enterica_subsp._enterica_serovar_Cerro_87	kinModCall	modified_base	294563	294563	37	-	.	coverage=96;context=ACTCCCTGTTCCTGTATTTGAATTTTAGATCCCCAAACTGC;IPDRatio=1.96
CP008925 Salmonella_enterica_subsp._enterica_serovar_Cerro_87	kinModCall	modified_base	294581	294581	24	+	.	coverage=92;context=ATTCAAATACAGGAACAGGGAGTTCTGGTGCAGAGGGTACT;IPDRatio=1.72
CP008925 Salmonella_enterica_subsp._enterica_serovar_Cerro_87	kinModCall	modified_base	294586	294586	37	+	.	coverage=93;context=AATACAGGAACAGGGAGTTCTGGTGCAGAGGGTACTATGTC;IPDRatio=2.10
CP008925 Salmonella_enterica_subsp._enterica_serovar_Cerro_87	kinModCall	modified_base	294586	294586	22	-	.	coverage=96;context=GACATAGTACCCTCTGCACCAGAACTCCCTGTTCCTGTATT;IPDRatio=1.51
CP008925 Salmonella_enterica_subsp._enterica_serovar_Cerro_87	kinModCall	m6A	294594	294594	140	+	.	coverage=96;context=AACAGGGAGTTCTGGTGCAGAGGGTACTATGTCGATACGGT;IPDRatio=7.63;frac=0.985;fracLow=0.977;fracUp=1.000;identificationQv=131
CP008925 Salmonella_enterica_subsp._enterica_serovar_Cerro_87	kinModCall	modified_base	294597	294597	60	+	.	coverage=85;context=AGGGAGTTCTGGTGCAGAGGGTACTATGTCGATACGGTGGG;IPDRatio=2.52
CP008925 Salmonella_enterica_subsp._enterica_serovar_Cerro_87	kinModCall	modified_base	294607	294607	24	-	.	coverage=97;context=CGTGTTCTTACCCACCGTATCGACATAGTACCCTCTGCACC;IPDRatio=1.74
CP008925 Salmonella_enterica_subsp._enterica_serovar_Cerro_87	kinModCall	modified_base	294621	294621	24	-	.	coverage=92;context=TCCTGTATCTTCGCCGTGTTCTTACCCACCGTATCGACATA;IPDRatio=1.52
CP008925 Salmonella_enterica_subsp._enterica_serovar_Cerro_87	kinModCall	modified_base	294638	294638	21	+	.	coverage=99;context=TAAGAACACGGCGAAGATACAGGACTACATAAAGCACCAGC;IPDRatio=1.53
CP008925 Salmonella_enterica_subsp._enterica_serovar_Cerro_87	kinModCall	modified_base	294642	294642	34	+	.	coverage=96;context=AACACGGCGAAGATACAGGACTACATAAAGCACCAGCTTGA;IPDRatio=1.87
CP008925 Salmonella_enterica_subsp._enterica_serovar_Cerro_87	kinModCall	modified_base	294649	294649	23	-	.	coverage=97;context=ATCCTCTTCAAGCTGGTGCTTTATGTAGTCCTGTATCTTCG;IPDRatio=1.60
CP008925 Salmonella_enterica_subsp._enterica_serovar_Cerro_87	kinModCall	modified_base	294675	294675	27	-	.	coverage=93;context=GGGATCGATAATTGCTCACCCATTTTATCCTCTTCAAGCTG;IPDRatio=1.59
CP008925 Salmonella_enterica_subsp._enterica_serovar_Cerro_87	kinModCall	modified_base	294683	294683	25	+	.	coverage=99;context=AGAGGATAAAATGGGTGAGCAATTATCGATCCCGTATCCGG;IPDRatio=1.56
CP008925 Salmonella_enterica_subsp._enterica_serovar_Cerro_87	kinModCall	m6A	294691	294691	202	+	.	coverage=98;context=AAATGGGTGAGCAATTATCGATCCCGTATCCGGGCAGCCCG;IPDRatio=6.01;frac=1.000;fracLow=1.000;fracUp=1.000;identificationQv=184
CP008925 Salmonella_enterica_subsp._enterica_serovar_Cerro_87	kinModCall	m6A	294692	294692	158	-	.	coverage=93;context=ACGGGCTGCCCGGATACGGGATCGATAATTGCTCACCCATT;IPDRatio=4.82;frac=1.000;fracLow=0.914;fracUp=1.000;identificationQv=149
CP008925 Salmonella_enterica_subsp._enterica_serovar_Cerro_87	kinModCall	modified_base	294744	294744	26	+	.	coverage=101;context=AAGTAACGAAGTTTGATGCAAATGTCAGATCGTATGCGCCT;IPDRatio=1.62
CP008925 Salmonella_enterica_subsp._enterica_serovar_Cerro_87	kinModCall	m6A	294752	294752	122	+	.	coverage=98;context=AAGTTTGATGCAAATGTCAGATCGTATGCGCCTGTTAGGGC;IPDRatio=6.47;frac=0.923;fracLow=0.780;fracUp=1.000;identificationQv=101
CP008925 Salmonella_enterica_subsp._enterica_serovar_Cerro_87	kinModCall	m6A	294753	294753	111	-	.	coverage=102;context=CGCCCTAACAGGCGCATACGATCTGACATTTGCATCAAACT;IPDRatio=3.77;frac=0.809;fracLow=0.623;fracUp=0.944;identificationQv=77
CP008925 Salmonella_enterica_subsp._enterica_serovar_Cerro_87	kinModCall	m6A	294758	294758	57	-	.	coverage=100;context=AGCCGCGCCCTAACAGGCGCATACGATCTGACATTTGCATC;IPDRatio=2.15;frac=0.323;fracLow=0.146;fracUp=0.488;identificationQv=4
CP008925 Salmonella_enterica_subsp._enterica_serovar_Cerro_87	kinModCall	m4C	294769	294769	44	-	.	coverage=95;context=GCTCTCTTACCAGCCGCGCCCTAACAGGCGCATACGATCTG;IPDRatio=1.86;frac=0.447;fracLow=0.257;fracUp=0.705;identificationQv=12
CP008925 Salmonella_enterica_subsp._enterica_serovar_Cerro_87	kinModCall	modified_base	294776	294776	27	+	.	coverage=92;context=TATGCGCCTGTTAGGGCGCGGCTGGTAAGAGAGCCTTACAG;IPDRatio=1.62
CP008925 Salmonella_enterica_subsp._enterica_serovar_Cerro_87	kinModCall	modified_base	294781	294781	22	-	.	coverage=102;context=TGCGCCTGTAAGGCTCTCTTACCAGCCGCGCCCTAACAGGC;IPDRatio=1.54
CP008925 Salmonella_enterica_subsp._enterica_serovar_Cerro_87	kinModCall	modified_base	294784	294784	38	-	.	coverage=99;context=TGATGCGCCTGTAAGGCTCTCTTACCAGCCGCGCCCTAACA;IPDRatio=1.91
CP008925 Salmonella_enterica_subsp._enterica_serovar_Cerro_87	kinModCall	modified_base	294793	294793	22	+	.	coverage=100;context=GCGGCTGGTAAGAGAGCCTTACAGGCGCATCAGAAAAACCT;IPDRatio=1.49
CP008925 Salmonella_enterica_subsp._enterica_serovar_Cerro_87	kinModCall	modified_base	294830	294830	39	+	.	coverage=97;context=ACCTCCGGCTATGCCGGAGGATATTTATTTTAACAAGCGCA;IPDRatio=1.93
CP008925 Salmonella_enterica_subsp._enterica_serovar_Cerro_87	kinModCall	modified_base	294838	294838	33	+	.	coverage=97;context=CTATGCCGGAGGATATTTATTTTAACAAGCGCAGAAGTCGT;IPDRatio=1.73
CP008925 Salmonella_enterica_subsp._enterica_serovar_Cerro_87	kinModCall	modified_base	294839	294839	26	+	.	coverage=94;context=TATGCCGGAGGATATTTATTTTAACAAGCGCAGAAGTCGTC;IPDRatio=1.68
CP008925 Salmonella_enterica_subsp._enterica_serovar_Cerro_87	kinModCall	m4C	294859	294859	49	+	.	coverage=94;context=TTAACAAGCGCAGAAGTCGTCAGGATAATGCTACAAAATGT;IPDRatio=2.14;frac=0.770;fracLow=0.482;fracUp=1.000;identificationQv=37
CP008925 Salmonella_enterica_subsp._enterica_serovar_Cerro_87	kinModCall	modified_base	294876	294876	38	-	.	coverage=100;context=GAGAAAAACACAACTTTACATTTTGTAGCATTATCCTGACG;IPDRatio=1.91
CP008925 Salmonella_enterica_subsp._enterica_serovar_Cerro_87	kinModCall	modified_base	294882	294882	56	-	.	coverage=95;context=AGTCACGAGAAAAACACAACTTTACATTTTGTAGCATTATC;IPDRatio=2.35
CP008925 Salmonella_enterica_subsp._enterica_serovar_Cerro_87	kinModCall	m6A	294903	294903	29	-	.	coverage=96;context=TTCAAGCATCACCAGGCGGTAAGTCACGAGAAAAACACAAC;IPDRatio=1.66;frac=0.294;fracLow=0.120;fracUp=0.415;identificationQv=7
CP008925 Salmonella_enterica_subsp._enterica_serovar_Cerro_87	kinModCall	modified_base	294910	294910	52	+	.	coverage=96;context=TTTTCTCGTGACTTACCGCCTGGTGATGCTTGAAAATAGCT;IPDRatio=2.75
CP008925 Salmonella_enterica_subsp._enterica_serovar_Cerro_87	kinModCall	modified_base	294936	294936	38	-	.	coverage=94;context=GATTACCCACATCGTATGGGTCTTATAGCTATTTTCAAGCA;IPDRatio=1.91
CP008925 Salmonella_enterica_subsp._enterica_serovar_Cerro_87	kinModCall	modified_base	294946	294946	21	-	.	coverage=92;context=CGCACTATGCGATTACCCACATCGTATGGGTCTTATAGCTA;IPDRatio=1.50
CP008925 Salmonella_enterica_subsp._enterica_serovar_Cerro_87	kinModCall	modified_base	294947	294947	21	-	.	coverage=88;context=GCGCACTATGCGATTACCCACATCGTATGGGTCTTATAGCT;IPDRatio=1.54
CP008925 Salmonella_enterica_subsp._enterica_serovar_Cerro_87	kinModCall	modified_base	294976	294976	22	-	.	coverage=95;context=TAATTTTCTTTTAACCTCAATTTAACAAAGCGCACTATGCG;IPDRatio=1.54
CP008925 Salmonella_enterica_subsp._enterica_serovar_Cerro_87	kinModCall	modified_base	294979	294979	31	-	.	coverage=94;context=TCATAATTTTCTTTTAACCTCAATTTAACAAAGCGCACTAT;IPDRatio=1.92
CP008925 Salmonella_enterica_subsp._enterica_serovar_Cerro_87	kinModCall	modified_base	294986	294986	24	-	.	coverage=92;context=ATTCGCATCATAATTTTCTTTTAACCTCAATTTAACAAAGC;IPDRatio=1.63
CP008925 Salmonella_enterica_subsp._enterica_serovar_Cerro_87	kinModCall	m6A	295026	295026	107	+	.	coverage=94;context=TCGCGCTCTTCCTGCTGACGAACCTGGCCGTGATGGTCGTT;IPDRatio=5.77;frac=0.788;fracLow=0.644;fracUp=0.951;identificationQv=75
CP008925 Salmonella_enterica_subsp._enterica_serovar_Cerro_87	kinModCall	modified_base	295027	295027	82	-	.	coverage=89;context=AAACGACCATCACGGCCAGGTTCGTCAGCAGGAAGAGCGCG;IPDRatio=4.72
CP008925 Salmonella_enterica_subsp._enterica_serovar_Cerro_87	kinModCall	m4C	295037	295037	22	-	.	coverage=87;context=ACCAGCCCGAAAACGACCATCACGGCCAGGTTCGTCAGCAG;IPDRatio=1.50;frac=0.490;fracLow=0.166;fracUp=0.762;identificationQv=4
CP008925 Salmonella_enterica_subsp._enterica_serovar_Cerro_87	kinModCall	modified_base	295060	295060	33	-	.	coverage=88;context=ACTGTATCCCTGTCAGGCTCAGAACCAGCCCGAAAACGACC;IPDRatio=1.65
CP008925 Salmonella_enterica_subsp._enterica_serovar_Cerro_87	kinModCall	modified_base	295081	295081	29	-	.	coverage=82;context=GCAAGCCTTGCACGCTGCTCGACTGTATCCCTGTCAGGCTC;IPDRatio=1.95
CP008925 Salmonella_enterica_subsp._enterica_serovar_Cerro_87	kinModCall	m6A	295104	295104	121	+	.	coverage=88;context=GCAGCGTGCAAGGCTTGCTGATCATGGCGCTGCTGTTTGGT;IPDRatio=7.62;frac=0.986;fracLow=0.854;fracUp=1.000;identificationQv=105
CP008925 Salmonella_enterica_subsp._enterica_serovar_Cerro_87	kinModCall	m6A	295105	295105	150	-	.	coverage=88;context=AACCAAACAGCAGCGCCATGATCAGCAAGCCTTGCACGCTG;IPDRatio=7.82;frac=0.972;fracLow=0.867;fracUp=1.000;identificationQv=137
CP008925 Salmonella_enterica_subsp._enterica_serovar_Cerro_87	kinModCall	modified_base	295137	295137	21	-	.	coverage=87;context=GGACATCAGCAATGAAATAAAAGAACCGCCAAAACCAAACA;IPDRatio=1.50
CP008925 Salmonella_enterica_subsp._enterica_serovar_Cerro_87	kinModCall	modified_base	295166	295166	33	-	.	coverage=85;context=CCTCCTACGGATTTTAACGCCATCCATTTGGACATCAGCAA;IPDRatio=1.93
CP008925 Salmonella_enterica_subsp._enterica_serovar_Cerro_87	kinModCall	modified_base	295185	295185	24	-	.	coverage=83;context=AGGCTGTTCAATAACTTCCCCTCCTACGGATTTTAACGCCA;IPDRatio=1.62
CP008925 Salmonella_enterica_subsp._enterica_serovar_Cerro_87	kinModCall	modified_base	295195	295195	22	-	.	coverage=84;context=TTTCATTGCGAGGCTGTTCAATAACTTCCCCTCCTACGGAT;IPDRatio=1.47
CP008925 Salmonella_enterica_subsp._enterica_serovar_Cerro_87	kinModCall	modified_base	295259	295259	23	-	.	coverage=108;context=TGCGGCATGGCGATACCGGCCTGGCGCGCTTGCGTTGCTAC;IPDRatio=1.56
CP008925 Salmonella_enterica_subsp._enterica_serovar_Cerro_87	kinModCall	modified_base	295285	295285	26	+	.	coverage=110;context=TATCGCCATGCCGCAGGTTGCTATCTACCATGCGCCGGACA;IPDRatio=1.59
CP008925 Salmonella_enterica_subsp._enterica_serovar_Cerro_87	kinModCall	modified_base	295289	295289	35	+	.	coverage=118;context=GCCATGCCGCAGGTTGCTATCTACCATGCGCCGGACATTAA;IPDRatio=1.77
CP008925 Salmonella_enterica_subsp._enterica_serovar_Cerro_87	kinModCall	m4C	295331	295331	51	+	.	coverage=125;context=GCGTTTGCGACGGGCGCACGCCGTGACGCCTCATTGGTCGC;IPDRatio=2.36;frac=0.627;fracLow=0.456;fracUp=0.815;identificationQv=36
CP008925 Salmonella_enterica_subsp._enterica_serovar_Cerro_87	kinModCall	modified_base	295417	295417	31	-	.	coverage=127;context=CGCCATTGGCAATATGGCTGATTTCATGCGCAATGACGGCT;IPDRatio=1.56
CP008925 Salmonella_enterica_subsp._enterica_serovar_Cerro_87	kinModCall	modified_base	295418	295418	21	-	.	coverage=122;context=TCGCCATTGGCAATATGGCTGATTTCATGCGCAATGACGGC;IPDRatio=1.46
CP008925 Salmonella_enterica_subsp._enterica_serovar_Cerro_87	kinModCall	modified_base	295425	295425	25	+	.	coverage=136;context=TTGCGCATGAAATCAGCCATATTGCCAATGGCGATATGGTG;IPDRatio=1.44
CP008925 Salmonella_enterica_subsp._enterica_serovar_Cerro_87	kinModCall	modified_base	295428	295428	42	-	.	coverage=131;context=CGTCACCATATCGCCATTGGCAATATGGCTGATTTCATGCG;IPDRatio=1.89
CP008925 Salmonella_enterica_subsp._enterica_serovar_Cerro_87	kinModCall	modified_base	295439	295439	26	+	.	coverage=135;context=AGCCATATTGCCAATGGCGATATGGTGACGATGACGTTGAT;IPDRatio=1.51
CP008925 Salmonella_enterica_subsp._enterica_serovar_Cerro_87	kinModCall	modified_base	295447	295447	21	-	.	coverage=121;context=CCCCCTGAATCAACGTCATCGTCACCATATCGCCATTGGCA;IPDRatio=1.42
CP008925 Salmonella_enterica_subsp._enterica_serovar_Cerro_87	kinModCall	modified_base	295462	295462	22	+	.	coverage=131;context=GGTGACGATGACGTTGATTCAGGGGGTGGTTAACACCTTCG;IPDRatio=1.46
CP008925 Salmonella_enterica_subsp._enterica_serovar_Cerro_87	kinModCall	modified_base	295463	295463	28	+	.	coverage=123;context=GTGACGATGACGTTGATTCAGGGGGTGGTTAACACCTTCGT;IPDRatio=1.61
CP008925 Salmonella_enterica_subsp._enterica_serovar_Cerro_87	kinModCall	modified_base	295471	295471	42	+	.	coverage=121;context=GACGTTGATTCAGGGGGTGGTTAACACCTTCGTTATCTTTA;IPDRatio=1.92
CP008925 Salmonella_enterica_subsp._enterica_serovar_Cerro_87	kinModCall	modified_base	295481	295481	22	+	.	coverage=130;context=CAGGGGGTGGTTAACACCTTCGTTATCTTTATTTCGCGCAT;IPDRatio=1.49
CP008925 Salmonella_enterica_subsp._enterica_serovar_Cerro_87	kinModCall	modified_base	295567	295567	25	-	.	coverage=135;context=CGGCGAAATAGATTAGCGGATTACCGTTACTTCCTTCGCCT;IPDRatio=1.49
CP008925 Salmonella_enterica_subsp._enterica_serovar_Cerro_87	kinModCall	modified_base	295568	295568	22	-	.	coverage=136;context=ACGGCGAAATAGATTAGCGGATTACCGTTACTTCCTTCGCC;IPDRatio=1.46
CP008925 Salmonella_enterica_subsp._enterica_serovar_Cerro_87	kinModCall	modified_base	295644	295644	35	-	.	coverage=133;context=AAACTCACGGTAACGGGAGAACCACATGGTGATGATGCTCG;IPDRatio=1.68
CP008925 Salmonella_enterica_subsp._enterica_serovar_Cerro_87	kinModCall	m6A	295679	295679	219	+	.	coverage=142;context=GAGTTTCATGCCGATGCGGGATCGGCGAAGCTGGTTGGCCG;IPDRatio=6.37;frac=0.998;fracLow=0.934;fracUp=0.999;identificationQv=226
CP008925 Salmonella_enterica_subsp._enterica_serovar_Cerro_87	kinModCall	m6A	295680	295680	238	-	.	coverage=139;context=ACGGCCAACCAGCTTCGCCGATCCCGCATCGGCATGAAACT;IPDRatio=5.23;frac=1.000;fracLow=0.964;fracUp=1.000;identificationQv=228
CP008925 Salmonella_enterica_subsp._enterica_serovar_Cerro_87	kinModCall	modified_base	295707	295707	26	+	.	coverage=140;context=AGCTGGTTGGCCGTGAAAAAATGATTGCCGCGTTGCAGCGC;IPDRatio=1.49
CP008925 Salmonella_enterica_subsp._enterica_serovar_Cerro_87	kinModCall	modified_base	295709	295709	23	+	.	coverage=142;context=CTGGTTGGCCGTGAAAAAATGATTGCCGCGTTGCAGCGCCT;IPDRatio=1.46
CP008925 Salmonella_enterica_subsp._enterica_serovar_Cerro_87	kinModCall	modified_base	295715	295715	23	-	.	coverage=129;context=GTTTTCAGGCGCTGCAACGCGGCAATCATTTTTTCACGGCC;IPDRatio=1.82
CP008925 Salmonella_enterica_subsp._enterica_serovar_Cerro_87	kinModCall	m4C	295766	295766	40	-	.	coverage=139;context=CCGTTAATACAAAACGCCATCATGCTGGTCGCTTCTTGCGG;IPDRatio=1.77;frac=0.578;fracLow=0.378;fracUp=0.816;identificationQv=8
CP008925 Salmonella_enterica_subsp._enterica_serovar_Cerro_87	kinModCall	modified_base	295773	295773	26	+	.	coverage=137;context=AAGCGACCAGCATGATGGCGTTTTGTATTAACGGTAAATCG;IPDRatio=1.54
CP008925 Salmonella_enterica_subsp._enterica_serovar_Cerro_87	kinModCall	modified_base	295779	295779	21	+	.	coverage=144;context=CCAGCATGATGGCGTTTTGTATTAACGGTAAATCGAAATCG;IPDRatio=1.39
CP008925 Salmonella_enterica_subsp._enterica_serovar_Cerro_87	kinModCall	modified_base	295782	295782	25	+	.	coverage=145;context=GCATGATGGCGTTTTGTATTAACGGTAAATCGAAATCGTTA;IPDRatio=1.46
CP008925 Salmonella_enterica_subsp._enterica_serovar_Cerro_87	kinModCall	modified_base	295793	295793	29	-	.	coverage=140;context=AACAGCTCGCTTAACGATTTCGATTTACCGTTAATACAAAA;IPDRatio=1.56
CP008925 Salmonella_enterica_subsp._enterica_serovar_Cerro_87	kinModCall	modified_base	295816	295816	34	-	.	coverage=138;context=TATCCAGCGGTGGGTGCGTCATAAACAGCTCGCTTAACGAT;IPDRatio=1.58
CP008925 Salmonella_enterica_subsp._enterica_serovar_Cerro_87	kinModCall	modified_base	295837	295837	35	-	.	coverage=137;context=TACGCAGCGCTTCAATGCGTTTATCCAGCGGTGGGTGCGTC;IPDRatio=1.68
CP008925 Salmonella_enterica_subsp._enterica_serovar_Cerro_87	kinModCall	modified_base	295848	295848	21	-	.	coverage=139;context=GTACTCACCGCTACGCAGCGCTTCAATGCGTTTATCCAGCG;IPDRatio=1.41
CP008925 Salmonella_enterica_subsp._enterica_serovar_Cerro_87	kinModCall	modified_base	295864	295864	27	+	.	coverage=146;context=TGAAGCGCTGCGTAGCGGTGAGTACCTGAAATAATAAGCCC;IPDRatio=1.53
CP008925 Salmonella_enterica_subsp._enterica_serovar_Cerro_87	kinModCall	modified_base	295873	295873	23	+	.	coverage=147;context=GCGTAGCGGTGAGTACCTGAAATAATAAGCCCACTGGCAAG;IPDRatio=1.43
CP008925 Salmonella_enterica_subsp._enterica_serovar_Cerro_87	kinModCall	modified_base	295874	295874	22	+	.	coverage=141;context=CGTAGCGGTGAGTACCTGAAATAATAAGCCCACTGGCAAGT;IPDRatio=1.42
CP008925 Salmonella_enterica_subsp._enterica_serovar_Cerro_87	kinModCall	modified_base	295880	295880	22	-	.	coverage=142;context=TTTCATACTTGCCAGTGGGCTTATTATTTCAGGTACTCACC;IPDRatio=1.43
CP008925 Salmonella_enterica_subsp._enterica_serovar_Cerro_87	kinModCall	modified_base	295881	295881	37	-	.	coverage=141;context=TTTTCATACTTGCCAGTGGGCTTATTATTTCAGGTACTCAC;IPDRatio=1.77
CP008925 Salmonella_enterica_subsp._enterica_serovar_Cerro_87	kinModCall	modified_base	295893	295893	23	-	.	coverage=143;context=CATTCGACGCGCTTTTCATACTTGCCAGTGGGCTTATTATT;IPDRatio=1.44
CP008925 Salmonella_enterica_subsp._enterica_serovar_Cerro_87	kinModCall	modified_base	295897	295897	39	-	.	coverage=141;context=GCGTCATTCGACGCGCTTTTCATACTTGCCAGTGGGCTTAT;IPDRatio=1.71
CP008925 Salmonella_enterica_subsp._enterica_serovar_Cerro_87	kinModCall	modified_base	295900	295900	35	-	.	coverage=142;context=AGCGCGTCATTCGACGCGCTTTTCATACTTGCCAGTGGGCT;IPDRatio=1.66
CP008925 Salmonella_enterica_subsp._enterica_serovar_Cerro_87	kinModCall	modified_base	295914	295914	23	+	.	coverage=154;context=TATGAAAAGCGCGTCGAATGACGCGCTTTTTTTACGCCTGA;IPDRatio=1.47
CP008925 Salmonella_enterica_subsp._enterica_serovar_Cerro_87	kinModCall	modified_base	295943	295943	40	-	.	coverage=150;context=AGCGGTTTACGTATTACGCAACCACGCGTTCAGGCGTAAAA;IPDRatio=1.77
CP008925 Salmonella_enterica_subsp._enterica_serovar_Cerro_87	kinModCall	modified_base	295961	295961	26	-	.	coverage=159;context=ACTCTCGCGGCGGTGGTGAGCGGTTTACGTATTACGCAACC;IPDRatio=1.50
CP008925 Salmonella_enterica_subsp._enterica_serovar_Cerro_87	kinModCall	m6A	295989	295989	257	+	.	coverage=167;context=CCGCCGCGAGAGTCGCCAGGATCGCCGCTGCGAGCAGAGAA;IPDRatio=6.47;frac=0.994;fracLow=0.904;fracUp=1.000;identificationQv=234
CP008925 Salmonella_enterica_subsp._enterica_serovar_Cerro_87	kinModCall	m6A	295990	295990	277	-	.	coverage=168;context=TTTCTCTGCTCGCAGCGGCGATCCTGGCGACTCTCGCGGCG;IPDRatio=7.22;frac=1.000;fracLow=0.949;fracUp=1.000;identificationQv=312
CP008925 Salmonella_enterica_subsp._enterica_serovar_Cerro_87	kinModCall	m6A	296006	296006	228	+	.	coverage=175;context=AGGATCGCCGCTGCGAGCAGAGAAAGATGCGTACCGCTATC;IPDRatio=8.47;frac=0.949;fracLow=0.866;fracUp=1.000;identificationQv=234
CP008925 Salmonella_enterica_subsp._enterica_serovar_Cerro_87	kinModCall	m6A	296018	296018	41	+	.	coverage=160;context=GCGAGCAGAGAAAGATGCGTACCGCTATCGCCAAACTGGTT;IPDRatio=1.84;frac=0.241;fracLow=0.130;fracUp=0.343;identificationQv=12
CP008925 Salmonella_enterica_subsp._enterica_serovar_Cerro_87	kinModCall	modified_base	296029	296029	25	+	.	coverage=158;context=AAGATGCGTACCGCTATCGCCAAACTGGTTCAACATCAGCG;IPDRatio=1.48
CP008925 Salmonella_enterica_subsp._enterica_serovar_Cerro_87	kinModCall	m6A	296084	296084	115	-	.	coverage=153;context=GGGATGCTGGGCACGGCGCGACTGTTAGGCCAAAGTACTGG;IPDRatio=3.34;frac=0.592;fracLow=0.446;fracUp=0.717;identificationQv=98
CP008925 Salmonella_enterica_subsp._enterica_serovar_Cerro_87	kinModCall	modified_base	296120	296120	22	-	.	coverage=155;context=ACTTCCGCGCCGCGTGAGCGCAGCGGTGGCGCCAGCGGGAT;IPDRatio=1.44
CP008925 Salmonella_enterica_subsp._enterica_serovar_Cerro_87	kinModCall	modified_base	296134	296134	37	+	.	coverage=161;context=ACCGCTGCGCTCACGCGGCGCGGAAGTGATAATGGTGTGAT;IPDRatio=1.64
CP008925 Salmonella_enterica_subsp._enterica_serovar_Cerro_87	kinModCall	modified_base	296138	296138	42	+	.	coverage=153;context=CTGCGCTCACGCGGCGCGGAAGTGATAATGGTGTGATTATT;IPDRatio=1.82
CP008925 Salmonella_enterica_subsp._enterica_serovar_Cerro_87	kinModCall	modified_base	296152	296152	25	-	.	coverage=148;context=TGTTCCAGTCGCCGAATAATCACACCATTATCACTTCCGCG;IPDRatio=1.44
CP008925 Salmonella_enterica_subsp._enterica_serovar_Cerro_87	kinModCall	m6A	296196	296196	210	+	.	coverage=154;context=CAAACCCTGCGCCACAAAGGATCATCGGCCAGATAATATTC;IPDRatio=5.43;frac=0.949;fracLow=0.848;fracUp=1.000;identificationQv=202
CP008925 Salmonella_enterica_subsp._enterica_serovar_Cerro_87	kinModCall	m6A	296197	296197	211	-	.	coverage=146;context=TGAATATTATCTGGCCGATGATCCTTTGTGGCGCAGGGTTT;IPDRatio=6.59;frac=0.985;fracLow=0.886;fracUp=1.000;identificationQv=220
CP008925 Salmonella_enterica_subsp._enterica_serovar_Cerro_87	kinModCall	modified_base	296212	296212	26	-	.	coverage=144;context=CCTCCCCCTCCGATCTGAATATTATCTGGCCGATGATCCTT;IPDRatio=1.46
CP008925 Salmonella_enterica_subsp._enterica_serovar_Cerro_87	kinModCall	modified_base	296215	296215	28	-	.	coverage=150;context=CAGCCTCCCCCTCCGATCTGAATATTATCTGGCCGATGATC;IPDRatio=1.54
CP008925 Salmonella_enterica_subsp._enterica_serovar_Cerro_87	kinModCall	m6A	296219	296219	243	+	.	coverage=161;context=ATCGGCCAGATAATATTCAGATCGGAGGGGGAGGCTGGCAA;IPDRatio=5.83;frac=0.980;fracLow=0.883;fracUp=1.000;identificationQv=217
CP008925 Salmonella_enterica_subsp._enterica_serovar_Cerro_87	kinModCall	m6A	296220	296220	210	-	.	coverage=150;context=GTTGCCAGCCTCCCCCTCCGATCTGAATATTATCTGGCCGA;IPDRatio=6.91;frac=0.968;fracLow=0.865;fracUp=1.000;identificationQv=201
CP008925 Salmonella_enterica_subsp._enterica_serovar_Cerro_87	kinModCall	modified_base	296270	296270	26	-	.	coverage=135;context=GGGGCGCTGGGAATGGTGATAATGGCAGCCGGGTTGTTTGC;IPDRatio=1.43
CP008925 Salmonella_enterica_subsp._enterica_serovar_Cerro_87	kinModCall	modified_base	296279	296279	29	-	.	coverage=136;context=GGTTTGCTGGGGGCGCTGGGAATGGTGATAATGGCAGCCGG;IPDRatio=1.54
CP008925 Salmonella_enterica_subsp._enterica_serovar_Cerro_87	kinModCall	modified_base	296283	296283	28	-	.	coverage=129;context=TGCCGGTTTGCTGGGGGCGCTGGGAATGGTGATAATGGCAG;IPDRatio=1.57
CP008925 Salmonella_enterica_subsp._enterica_serovar_Cerro_87	kinModCall	modified_base	296305	296305	25	-	.	coverage=136;context=GATACCTGATAGAACGTCTTCATGCCGGTTTGCTGGGGGCG;IPDRatio=1.54
CP008925 Salmonella_enterica_subsp._enterica_serovar_Cerro_87	kinModCall	modified_base	296308	296308	24	+	.	coverage=130;context=CCCCAGCAAACCGGCATGAAGACGTTCTATCAGGTATCCCG;IPDRatio=1.54
CP008925 Salmonella_enterica_subsp._enterica_serovar_Cerro_87	kinModCall	modified_base	296311	296311	23	+	.	coverage=120;context=CAGCAAACCGGCATGAAGACGTTCTATCAGGTATCCCGCCA;IPDRatio=1.69
CP008925 Salmonella_enterica_subsp._enterica_serovar_Cerro_87	kinModCall	modified_base	296312	296312	100	+	.	coverage=134;context=AGCAAACCGGCATGAAGACGTTCTATCAGGTATCCCGCCAG;IPDRatio=3.16
CP008925 Salmonella_enterica_subsp._enterica_serovar_Cerro_87	kinModCall	modified_base	296312	296312	30	-	.	coverage=131;context=CTGGCGGGATACCTGATAGAACGTCTTCATGCCGGTTTGCT;IPDRatio=1.63
CP008925 Salmonella_enterica_subsp._enterica_serovar_Cerro_87	kinModCall	m6A	296313	296313	204	-	.	coverage=134;context=GCTGGCGGGATACCTGATAGAACGTCTTCATGCCGGTTTGC;IPDRatio=8.73;frac=1.000;fracLow=0.984;fracUp=1.000;identificationQv=165
CP008925 Salmonella_enterica_subsp._enterica_serovar_Cerro_87	kinModCall	m6A	296317	296317	39	-	.	coverage=134;context=CGCCGCTGGCGGGATACCTGATAGAACGTCTTCATGCCGGT;IPDRatio=1.99;frac=0.782;fracLow=0.618;fracUp=0.929;identificationQv=54
CP008925 Salmonella_enterica_subsp._enterica_serovar_Cerro_87	kinModCall	modified_base	296325	296325	36	-	.	coverage=105;context=GGTGATGGCGCCGCTGGCGGGATACCTGATAGAACGTCTTC;IPDRatio=1.76
CP008925 Salmonella_enterica_subsp._enterica_serovar_Cerro_87	kinModCall	modified_base	296328	296328	29	-	.	coverage=127;context=GATGGTGATGGCGCCGCTGGCGGGATACCTGATAGAACGTC;IPDRatio=1.59
CP008925 Salmonella_enterica_subsp._enterica_serovar_Cerro_87	kinModCall	modified_base	296342	296342	23	+	.	coverage=135;context=TATCCCGCCAGCGGCGCCATCACCATCGTTGCCAGTGGCCA;IPDRatio=1.44
CP008925 Salmonella_enterica_subsp._enterica_serovar_Cerro_87	kinModCall	modified_base	296346	296346	59	-	.	coverage=122;context=GCCCTGGCCACTGGCAACGATGGTGATGGCGCCGCTGGCGG;IPDRatio=2.56
CP008925 Salmonella_enterica_subsp._enterica_serovar_Cerro_87	kinModCall	m4C	296378	296378	47	-	.	coverage=127;context=CGTAGCGAAGTAGAAACCGGCCTGTTATTGACGCCCTGGCC;IPDRatio=1.88;frac=0.573;fracLow=0.378;fracUp=0.768;identificationQv=18
CP008925 Salmonella_enterica_subsp._enterica_serovar_Cerro_87	kinModCall	modified_base	296387	296387	21	-	.	coverage=130;context=GTGCTGGGCCGTAGCGAAGTAGAAACCGGCCTGTTATTGAC;IPDRatio=1.44
CP008925 Salmonella_enterica_subsp._enterica_serovar_Cerro_87	kinModCall	modified_base	296395	296395	24	-	.	coverage=132;context=TGCAAACCGTGCTGGGCCGTAGCGAAGTAGAAACCGGCCTG;IPDRatio=1.47
CP008925 Salmonella_enterica_subsp._enterica_serovar_Cerro_87	kinModCall	modified_base	296424	296424	21	-	.	coverage=128;context=GTTAGCCATGGTCTCGCTACCTTTTTATCTGCAAACCGTGC;IPDRatio=1.42
CP008925 Salmonella_enterica_subsp._enterica_serovar_Cerro_87	kinModCall	modified_base	296425	296425	21	+	.	coverage=115;context=CACGGTTTGCAGATAAAAAGGTAGCGAGACCATGGCTAACA;IPDRatio=1.47
CP008925 Salmonella_enterica_subsp._enterica_serovar_Cerro_87	kinModCall	modified_base	296428	296428	22	-	.	coverage=134;context=AAATGTTAGCCATGGTCTCGCTACCTTTTTATCTGCAAACC;IPDRatio=1.42
CP008925 Salmonella_enterica_subsp._enterica_serovar_Cerro_87	kinModCall	modified_base	296440	296440	26	+	.	coverage=142;context=AAAAGGTAGCGAGACCATGGCTAACATTTGCGCGCAGAACG;IPDRatio=1.55
CP008925 Salmonella_enterica_subsp._enterica_serovar_Cerro_87	kinModCall	modified_base	296441	296441	28	-	.	coverage=134;context=TCGTTCTGCGCGCAAATGTTAGCCATGGTCTCGCTACCTTT;IPDRatio=1.49
CP008925 Salmonella_enterica_subsp._enterica_serovar_Cerro_87	kinModCall	modified_base	296447	296447	34	-	.	coverage=133;context=ATTTGCTCGTTCTGCGCGCAAATGTTAGCCATGGTCTCGCT;IPDRatio=1.61
CP008925 Salmonella_enterica_subsp._enterica_serovar_Cerro_87	kinModCall	modified_base	296466	296466	34	-	.	coverage=134;context=ACTCTCGATCGGCACGTCAATTTGCTCGTTCTGCGCGCAAA;IPDRatio=1.69
CP008925 Salmonella_enterica_subsp._enterica_serovar_Cerro_87	kinModCall	m6A	296470	296470	31	+	.	coverage=140;context=CGCGCAGAACGAGCAAATTGACGTGCCGATCGAGAGTGAAA;IPDRatio=1.69;frac=0.512;fracLow=0.299;fracUp=0.635;identificationQv=7
CP008925 Salmonella_enterica_subsp._enterica_serovar_Cerro_87	kinModCall	m6A	296478	296478	206	+	.	coverage=139;context=ACGAGCAAATTGACGTGCCGATCGAGAGTGAAAAAAGCGGA;IPDRatio=6.21;frac=1.000;fracLow=1.000;fracUp=1.000;identificationQv=231
CP008925 Salmonella_enterica_subsp._enterica_serovar_Cerro_87	kinModCall	modified_base	296478	296478	26	-	.	coverage=136;context=TCCGCTTTTTTCACTCTCGATCGGCACGTCAATTTGCTCGT;IPDRatio=1.62
CP008925 Salmonella_enterica_subsp._enterica_serovar_Cerro_87	kinModCall	modified_base	296479	296479	25	+	.	coverage=140;context=CGAGCAAATTGACGTGCCGATCGAGAGTGAAAAAAGCGGAA;IPDRatio=1.76
CP008925 Salmonella_enterica_subsp._enterica_serovar_Cerro_87	kinModCall	m6A	296479	296479	222	-	.	coverage=140;context=TTCCGCTTTTTTCACTCTCGATCGGCACGTCAATTTGCTCG;IPDRatio=6.50;frac=1.000;fracLow=0.931;fracUp=1.000;identificationQv=239
CP008925 Salmonella_enterica_subsp._enterica_serovar_Cerro_87	kinModCall	m4C	296487	296487	41	-	.	coverage=142;context=GTTACGCATTCCGCTTTTTTCACTCTCGATCGGCACGTCAA;IPDRatio=1.81;frac=0.466;fracLow=0.299;fracUp=0.635;identificationQv=18
CP008925 Salmonella_enterica_subsp._enterica_serovar_Cerro_87	kinModCall	modified_base	296514	296514	27	+	.	coverage=141;context=GCGGAATGCGTAACAAGTCGATGGGTAACAAAGGGACGGGC;IPDRatio=1.53
CP008925 Salmonella_enterica_subsp._enterica_serovar_Cerro_87	kinModCall	modified_base	296573	296573	35	-	.	coverage=134;context=GCAGAGCTGCTAGTTCTGGTCGTGGTCGGGTTTTTCTTCGT;IPDRatio=1.76
CP008925 Salmonella_enterica_subsp._enterica_serovar_Cerro_87	kinModCall	modified_base	296577	296577	23	+	.	coverage=141;context=AGAAAAACCCGACCACGACCAGAACTAGCAGCTCTGCGCCA;IPDRatio=1.40
CP008925 Salmonella_enterica_subsp._enterica_serovar_Cerro_87	kinModCall	m6A	296589	296589	202	-	.	coverage=133;context=GCTAACGTTGATTGGCGCAGAGCTGCTAGTTCTGGTCGTGG;IPDRatio=8.56;frac=0.985;fracLow=0.907;fracUp=1.000;identificationQv=199
CP008925 Salmonella_enterica_subsp._enterica_serovar_Cerro_87	kinModCall	m4C	296696	296696	99	+	.	coverage=133;context=GCGCTCGGTAAGTCAAAGCGCGGCTTAGTGTCATGGGCGAT;IPDRatio=2.66;frac=1.000;fracLow=0.788;fracUp=1.000;identificationQv=55
CP008925 Salmonella_enterica_subsp._enterica_serovar_Cerro_87	kinModCall	modified_base	296707	296707	50	-	.	coverage=121;context=TACCAGCAAACATCGCCCATGACACTAAGCCGCGCTTTGAC;IPDRatio=2.02
CP008925 Salmonella_enterica_subsp._enterica_serovar_Cerro_87	kinModCall	m4C	296710	296710	58	-	.	coverage=110;context=TTTTACCAGCAAACATCGCCCATGACACTAAGCCGCGCTTT;IPDRatio=2.04;frac=1.000;fracLow=0.897;fracUp=1.000;identificationQv=25
CP008925 Salmonella_enterica_subsp._enterica_serovar_Cerro_87	kinModCall	modified_base	296720	296720	21	-	.	coverage=122;context=GCCATCCGCTTTTTACCAGCAAACATCGCCCATGACACTAA;IPDRatio=1.42
CP008925 Salmonella_enterica_subsp._enterica_serovar_Cerro_87	kinModCall	modified_base	296729	296729	46	-	.	coverage=118;context=TTAATTCTGGCCATCCGCTTTTTACCAGCAAACATCGCCCA;IPDRatio=2.00
CP008925 Salmonella_enterica_subsp._enterica_serovar_Cerro_87	kinModCall	modified_base	296742	296742	33	-	.	coverage=124;context=AGGTATCATCGCGTTAATTCTGGCCATCCGCTTTTTACCAG;IPDRatio=1.69
CP008925 Salmonella_enterica_subsp._enterica_serovar_Cerro_87	kinModCall	modified_base	296754	296754	24	+	.	coverage=132;context=GGATGGCCAGAATTAACGCGATGATACCTAACGGGACATTA;IPDRatio=1.56
CP008925 Salmonella_enterica_subsp._enterica_serovar_Cerro_87	kinModCall	modified_base	296757	296757	43	+	.	coverage=132;context=TGGCCAGAATTAACGCGATGATACCTAACGGGACATTAATC;IPDRatio=1.93
CP008925 Salmonella_enterica_subsp._enterica_serovar_Cerro_87	kinModCall	modified_base	296760	296760	21	-	.	coverage=113;context=TCTGATTAATGTCCCGTTAGGTATCATCGCGTTAATTCTGG;IPDRatio=1.46
CP008925 Salmonella_enterica_subsp._enterica_serovar_Cerro_87	kinModCall	modified_base	296764	296764	37	-	.	coverage=121;context=TGTTTCTGATTAATGTCCCGTTAGGTATCATCGCGTTAATT;IPDRatio=1.84
CP008925 Salmonella_enterica_subsp._enterica_serovar_Cerro_87	kinModCall	modified_base	296772	296772	43	-	.	coverage=125;context=GAAATGGCTGTTTCTGATTAATGTCCCGTTAGGTATCATCG;IPDRatio=1.79
CP008925 Salmonella_enterica_subsp._enterica_serovar_Cerro_87	kinModCall	m6A	296823	296823	220	+	.	coverage=142;context=TGGATAAAATCGCCGCGGCGATCGTCGGACCCGCGGCGGAA;IPDRatio=6.69;frac=1.000;fracLow=0.947;fracUp=1.000;identificationQv=259
CP008925 Salmonella_enterica_subsp._enterica_serovar_Cerro_87	kinModCall	m6A	296824	296824	171	-	.	coverage=128;context=CTTCCGCCGCGGGTCCGACGATCGCCGCGGCGATTTTATCC;IPDRatio=6.33;frac=0.865;fracLow=0.759;fracUp=0.985;identificationQv=205
CP008925 Salmonella_enterica_subsp._enterica_serovar_Cerro_87	kinModCall	modified_base	296828	296828	23	+	.	coverage=142;context=AAAATCGCCGCGGCGATCGTCGGACCCGCGGCGGAAGAGAC;IPDRatio=1.49
CP008925 Salmonella_enterica_subsp._enterica_serovar_Cerro_87	kinModCall	modified_base	296865	296865	28	-	.	coverage=127;context=GGGACGAGGCATGGGAATTAACTCTTTTATCGTCGCAGTCT;IPDRatio=1.60
CP008925 Salmonella_enterica_subsp._enterica_serovar_Cerro_87	kinModCall	m6A	296869	296869	24	-	.	coverage=129;context=ATCTGGGACGAGGCATGGGAATTAACTCTTTTATCGTCGCA;IPDRatio=1.46;frac=0.272;fracLow=0.068;fracUp=0.464;identificationQv=18
CP008925 Salmonella_enterica_subsp._enterica_serovar_Cerro_87	kinModCall	m6A	296900	296900	39	+	.	coverage=140;context=CGTCCCAGATGACGCTGGGGATAGATAAGACGAATCAGCGC;IPDRatio=1.67;frac=0.320;fracLow=0.151;fracUp=0.498;identificationQv=7
CP008925 Salmonella_enterica_subsp._enterica_serovar_Cerro_87	kinModCall	m4C	296903	296903	38	-	.	coverage=130;context=ACGGCGCTGATTCGTCTTATCTATCCCCAGCGTCATCTGGG;IPDRatio=1.73;frac=0.528;fracLow=0.337;fracUp=0.717;identificationQv=6
CP008925 Salmonella_enterica_subsp._enterica_serovar_Cerro_87	kinModCall	m6A	296912	296912	28	+	.	coverage=141;context=CGCTGGGGATAGATAAGACGAATCAGCGCCGTGTTTACGCT;IPDRatio=1.56;frac=0.320;fracLow=0.142;fracUp=0.453;identificationQv=3
CP008925 Salmonella_enterica_subsp._enterica_serovar_Cerro_87	kinModCall	modified_base	296959	296959	43	-	.	coverage=143;context=TGACGCTGGCGCGCATCGCGCAGGGATTTGGCGGCGCGGCG;IPDRatio=1.88
CP008925 Salmonella_enterica_subsp._enterica_serovar_Cerro_87	kinModCall	modified_base	296997	296997	22	-	.	coverage=137;context=ATCATTGTTTTGCGCGCTTTCAGACTCGCTGCAGATGCTGA;IPDRatio=1.41
CP008925 Salmonella_enterica_subsp._enterica_serovar_Cerro_87	kinModCall	modified_base	297015	297015	21	+	.	coverage=132;context=CTGAAAGCGCGCAAAACAATGATGAAAGCAGAAATACCACT;IPDRatio=1.42
CP008925 Salmonella_enterica_subsp._enterica_serovar_Cerro_87	kinModCall	modified_base	297022	297022	34	-	.	coverage=125;context=GTGGTTTAGTGGTATTTCTGCTTTCATCATTGTTTTGCGCG;IPDRatio=1.68
CP008925 Salmonella_enterica_subsp._enterica_serovar_Cerro_87	kinModCall	modified_base	297027	297027	21	+	.	coverage=146;context=AAAACAATGATGAAAGCAGAAATACCACTAAACCACATTTA;IPDRatio=1.43
CP008925 Salmonella_enterica_subsp._enterica_serovar_Cerro_87	kinModCall	modified_base	297030	297030	27	+	.	coverage=143;context=ACAATGATGAAAGCAGAAATACCACTAAACCACATTTATAG;IPDRatio=1.44
CP008925 Salmonella_enterica_subsp._enterica_serovar_Cerro_87	kinModCall	modified_base	297035	297035	26	-	.	coverage=137;context=CGGATCTATAAATGTGGTTTAGTGGTATTTCTGCTTTCATC;IPDRatio=1.45
CP008925 Salmonella_enterica_subsp._enterica_serovar_Cerro_87	kinModCall	modified_base	297038	297038	34	+	.	coverage=142;context=GAAAGCAGAAATACCACTAAACCACATTTATAGATCCGGTG;IPDRatio=1.65
CP008925 Salmonella_enterica_subsp._enterica_serovar_Cerro_87	kinModCall	modified_base	297041	297041	84	-	.	coverage=138;context=TATCACCGGATCTATAAATGTGGTTTAGTGGTATTTCTGCT;IPDRatio=3.61
CP008925 Salmonella_enterica_subsp._enterica_serovar_Cerro_87	kinModCall	modified_base	297043	297043	22	+	.	coverage=147;context=CAGAAATACCACTAAACCACATTTATAGATCCGGTGATAAC;IPDRatio=1.41
CP008925 Salmonella_enterica_subsp._enterica_serovar_Cerro_87	kinModCall	modified_base	297044	297044	21	-	.	coverage=135;context=GGTTATCACCGGATCTATAAATGTGGTTTAGTGGTATTTCT;IPDRatio=1.44
CP008925 Salmonella_enterica_subsp._enterica_serovar_Cerro_87	kinModCall	modified_base	297046	297046	29	+	.	coverage=137;context=AAATACCACTAAACCACATTTATAGATCCGGTGATAACCAA;IPDRatio=1.60
CP008925 Salmonella_enterica_subsp._enterica_serovar_Cerro_87	kinModCall	modified_base	297046	297046	30	-	.	coverage=141;context=TTGGTTATCACCGGATCTATAAATGTGGTTTAGTGGTATTT;IPDRatio=1.47
CP008925 Salmonella_enterica_subsp._enterica_serovar_Cerro_87	kinModCall	modified_base	297049	297049	39	-	.	coverage=138;context=TGTTTGGTTATCACCGGATCTATAAATGTGGTTTAGTGGTA;IPDRatio=1.70
CP008925 Salmonella_enterica_subsp._enterica_serovar_Cerro_87	kinModCall	m6A	297051	297051	265	+	.	coverage=149;context=CCACTAAACCACATTTATAGATCCGGTGATAACCAAACATG;IPDRatio=7.66;frac=1.000;fracLow=1.000;fracUp=1.000;identificationQv=223
CP008925 Salmonella_enterica_subsp._enterica_serovar_Cerro_87	kinModCall	m6A	297052	297052	247	-	.	coverage=144;context=ACATGTTTGGTTATCACCGGATCTATAAATGTGGTTTAGTG;IPDRatio=6.90;frac=1.000;fracLow=0.993;fracUp=1.000;identificationQv=230
CP008925 Salmonella_enterica_subsp._enterica_serovar_Cerro_87	kinModCall	modified_base	297059	297059	26	+	.	coverage=150;context=CCACATTTATAGATCCGGTGATAACCAAACATGTCGCCTAA;IPDRatio=1.53
CP008925 Salmonella_enterica_subsp._enterica_serovar_Cerro_87	kinModCall	modified_base	297064	297064	26	+	.	coverage=148;context=TTTATAGATCCGGTGATAACCAAACATGTCGCCTAAAAAAG;IPDRatio=1.51
CP008925 Salmonella_enterica_subsp._enterica_serovar_Cerro_87	kinModCall	modified_base	297083	297083	21	-	.	coverage=135;context=GTCTCACTGCTTTCCCTGTCTTTTTTAGGCGACATGTTTGG;IPDRatio=1.44
CP008925 Salmonella_enterica_subsp._enterica_serovar_Cerro_87	kinModCall	modified_base	297130	297130	33	+	.	coverage=150;context=GGCGATTTGGTACGCATTGACAATCCAGATAGAGCTGGCAG;IPDRatio=1.68
CP008925 Salmonella_enterica_subsp._enterica_serovar_Cerro_87	kinModCall	modified_base	297164	297164	30	-	.	coverage=135;context=CTGCCAACCATTGCGACTGATTTACATGCCTCCCCTGCCAG;IPDRatio=1.59
CP008925 Salmonella_enterica_subsp._enterica_serovar_Cerro_87	kinModCall	modified_base	297167	297167	28	-	.	coverage=141;context=GCGCTGCCAACCATTGCGACTGATTTACATGCCTCCCCTGC;IPDRatio=1.48
CP008925 Salmonella_enterica_subsp._enterica_serovar_Cerro_87	kinModCall	modified_base	297188	297188	25	+	.	coverage=150;context=GTCGCAATGGTTGGCAGCGCGACATTAGCGATTGCGCCATC;IPDRatio=1.44
CP008925 Salmonella_enterica_subsp._enterica_serovar_Cerro_87	kinModCall	m6A	297212	297212	118	+	.	coverage=150;context=TTAGCGATTGCGCCATCCAGAACCGCCATCGAAATACCGAT;IPDRatio=6.38;frac=0.724;fracLow=0.613;fracUp=0.852;identificationQv=94
CP008925 Salmonella_enterica_subsp._enterica_serovar_Cerro_87	kinModCall	modified_base	297212	297212	21	-	.	coverage=136;context=ATCGGTATTTCGATGGCGGTTCTGGATGGCGCAATCGCTAA;IPDRatio=1.45
CP008925 Salmonella_enterica_subsp._enterica_serovar_Cerro_87	kinModCall	modified_base	297213	297213	71	-	.	coverage=133;context=TATCGGTATTTCGATGGCGGTTCTGGATGGCGCAATCGCTA;IPDRatio=2.82
CP008925 Salmonella_enterica_subsp._enterica_serovar_Cerro_87	kinModCall	m6A	297238	297238	49	-	.	coverage=129;context=GATACGGCGCTATCCTGACGATTATTATCGGTATTTCGATG;IPDRatio=1.85;frac=0.246;fracLow=0.124;fracUp=0.372;identificationQv=6
CP008925 Salmonella_enterica_subsp._enterica_serovar_Cerro_87	kinModCall	m6A	297259	297259	151	-	.	coverage=133;context=ATGGCCTGCCCCTCCCGCAGAGATACGGCGCTATCCTGACG;IPDRatio=9.18;frac=1.000;fracLow=0.903;fracUp=1.000;identificationQv=126
CP008925 Salmonella_enterica_subsp._enterica_serovar_Cerro_87	kinModCall	modified_base	297304	297304	31	-	.	coverage=134;context=ATAATTCCCCTTATTACAAAATACTTATGGAAAAAACACGG;IPDRatio=1.53
CP008925 Salmonella_enterica_subsp._enterica_serovar_Cerro_87	kinModCall	modified_base	297326	297326	33	+	.	coverage=156;context=TTGTAATAAGGGGAATTATGAGCTGAATAATAATGTTAGCA;IPDRatio=1.93
CP008925 Salmonella_enterica_subsp._enterica_serovar_Cerro_87	kinModCall	modified_base	297335	297335	28	-	.	coverage=132;context=CAGTATTAATGCTAACATTATTATTCAGCTCATAATTCCCC;IPDRatio=1.57
CP008925 Salmonella_enterica_subsp._enterica_serovar_Cerro_87	kinModCall	modified_base	297337	297337	47	+	.	coverage=159;context=GGAATTATGAGCTGAATAATAATGTTAGCATTAATACTGAG;IPDRatio=1.87
CP008925 Salmonella_enterica_subsp._enterica_serovar_Cerro_87	kinModCall	m4C	297344	297344	77	-	.	coverage=130;context=ATAACAACTCAGTATTAATGCTAACATTATTATTCAGCTCA;IPDRatio=2.51;frac=0.616;fracLow=0.464;fracUp=0.796;identificationQv=42
CP008925 Salmonella_enterica_subsp._enterica_serovar_Cerro_87	kinModCall	modified_base	297346	297346	29	+	.	coverage=154;context=AGCTGAATAATAATGTTAGCATTAATACTGAGTTGTTATGT;IPDRatio=1.55
CP008925 Salmonella_enterica_subsp._enterica_serovar_Cerro_87	kinModCall	modified_base	297354	297354	22	-	.	coverage=131;context=AATCTGCGACATAACAACTCAGTATTAATGCTAACATTATT;IPDRatio=1.48
CP008925 Salmonella_enterica_subsp._enterica_serovar_Cerro_87	kinModCall	m6A	297408	297408	114	+	.	coverage=152;context=GCAAAGATGGATTGCGGGCGACCTGGCGTGAAATTATAATA;IPDRatio=3.29;frac=0.688;fracLow=0.554;fracUp=0.817;identificationQv=71
CP008925 Salmonella_enterica_subsp._enterica_serovar_Cerro_87	kinModCall	modified_base	297418	297418	25	+	.	coverage=151;context=ATTGCGGGCGACCTGGCGTGAAATTATAATAAAAACTCGTT;IPDRatio=1.48
CP008925 Salmonella_enterica_subsp._enterica_serovar_Cerro_87	kinModCall	modified_base	297419	297419	29	+	.	coverage=154;context=TTGCGGGCGACCTGGCGTGAAATTATAATAAAAACTCGTTC;IPDRatio=1.56
CP008925 Salmonella_enterica_subsp._enterica_serovar_Cerro_87	kinModCall	modified_base	297440	297440	27	-	.	coverage=131;context=ACGAGCGTTTTATAAAATTCAGAACGAGTTTTTATTATAAT;IPDRatio=1.47
CP008925 Salmonella_enterica_subsp._enterica_serovar_Cerro_87	kinModCall	modified_base	297463	297463	25	-	.	coverage=131;context=CGTTTGCCATTTATCACCTCATTACGAGCGTTTTATAAAAT;IPDRatio=1.45
CP008925 Salmonella_enterica_subsp._enterica_serovar_Cerro_87	kinModCall	modified_base	297471	297471	30	-	.	coverage=124;context=CAGATCTGCGTTTGCCATTTATCACCTCATTACGAGCGTTT;IPDRatio=1.51
CP008925 Salmonella_enterica_subsp._enterica_serovar_Cerro_87	kinModCall	modified_base	297473	297473	32	-	.	coverage=120;context=TCCAGATCTGCGTTTGCCATTTATCACCTCATTACGAGCGT;IPDRatio=1.60
CP008925 Salmonella_enterica_subsp._enterica_serovar_Cerro_87	kinModCall	m6A	297487	297487	218	+	.	coverage=155;context=GTGATAAATGGCAAACGCAGATCTGGATAAGCAGCCTGATT;IPDRatio=7.96;frac=0.935;fracLow=0.830;fracUp=1.000;identificationQv=190
CP008925 Salmonella_enterica_subsp._enterica_serovar_Cerro_87	kinModCall	m6A	297488	297488	181	-	.	coverage=135;context=GAATCAGGCTGCTTATCCAGATCTGCGTTTGCCATTTATCA;IPDRatio=9.84;frac=1.000;fracLow=0.937;fracUp=1.000;identificationQv=123
CP008925 Salmonella_enterica_subsp._enterica_serovar_Cerro_87	kinModCall	modified_base	297496	297496	23	-	.	coverage=131;context=AAGATACAGAATCAGGCTGCTTATCCAGATCTGCGTTTGCC;IPDRatio=1.48
CP008925 Salmonella_enterica_subsp._enterica_serovar_Cerro_87	kinModCall	modified_base	297500	297500	21	+	.	coverage=152;context=AACGCAGATCTGGATAAGCAGCCTGATTCTGTATCTTCTGT;IPDRatio=1.45
CP008925 Salmonella_enterica_subsp._enterica_serovar_Cerro_87	kinModCall	modified_base	297506	297506	28	-	.	coverage=123;context=TTCAGCACAGAAGATACAGAATCAGGCTGCTTATCCAGATC;IPDRatio=1.48
CP008925 Salmonella_enterica_subsp._enterica_serovar_Cerro_87	kinModCall	modified_base	297515	297515	32	-	.	coverage=126;context=CCGAAAACTTTCAGCACAGAAGATACAGAATCAGGCTGCTT;IPDRatio=1.63
CP008925 Salmonella_enterica_subsp._enterica_serovar_Cerro_87	kinModCall	modified_base	297574	297574	21	-	.	coverage=119;context=CGCGCTGCGATAGCTCGGTAATCCCTATTTCACGCTCTTCA;IPDRatio=1.38
CP008925 Salmonella_enterica_subsp._enterica_serovar_Cerro_87	kinModCall	m6A	297620	297620	29	-	.	coverage=129;context=TTCATGGTTTGCAAAAAGCGATAAACGGTGCTTTTCGACAT;IPDRatio=1.53;frac=0.274;fracLow=0.090;fracUp=0.370;identificationQv=7
CP008925 Salmonella_enterica_subsp._enterica_serovar_Cerro_87	kinModCall	modified_base	297641	297641	50	-	.	coverage=122;context=TGAGCCACGTAGCCCAGCGTTTTCATGGTTTGCAAAAAGCG;IPDRatio=1.89
CP008925 Salmonella_enterica_subsp._enterica_serovar_Cerro_87	kinModCall	m6A	297664	297664	23	+	.	coverage=149;context=GCTGGGCTACGTGGCTCAGGAGGGGGAGTCTGAAAAATACT;IPDRatio=1.47;frac=0.122;fracLow=0.044;fracUp=0.211;identificationQv=4
CP008925 Salmonella_enterica_subsp._enterica_serovar_Cerro_87	kinModCall	m6A	297686	297686	216	-	.	coverage=128;context=TCAAACAGCTTTAGCGTCAGAGAGTATTTTTCAGACTCCCC;IPDRatio=7.64;frac=1.000;fracLow=0.902;fracUp=1.000;identificationQv=221
CP008925 Salmonella_enterica_subsp._enterica_serovar_Cerro_87	kinModCall	modified_base	297700	297700	21	-	.	coverage=123;context=CTCGCGCGCCCAGCTCAAACAGCTTTAGCGTCAGAGAGTAT;IPDRatio=1.47
CP008925 Salmonella_enterica_subsp._enterica_serovar_Cerro_87	kinModCall	modified_base	297717	297717	35	+	.	coverage=151;context=AGCTGTTTGAGCTGGGCGCGCGAGCTTTGCAAAATGTTGAT;IPDRatio=1.67
CP008925 Salmonella_enterica_subsp._enterica_serovar_Cerro_87	kinModCall	modified_base	297735	297735	30	-	.	coverage=125;context=GTCCGCACTGCGGATGAGATCAACATTTTGCAAAGCTCGCG;IPDRatio=1.60
CP008925 Salmonella_enterica_subsp._enterica_serovar_Cerro_87	kinModCall	m6A	297736	297736	223	+	.	coverage=151;context=GCGAGCTTTGCAAAATGTTGATCTCATCCGCAGTGCGGACA;IPDRatio=8.66;frac=0.986;fracLow=0.916;fracUp=1.000;identificationQv=217
CP008925 Salmonella_enterica_subsp._enterica_serovar_Cerro_87	kinModCall	m6A	297737	297737	166	-	.	coverage=125;context=ATGTCCGCACTGCGGATGAGATCAACATTTTGCAAAGCTCG;IPDRatio=8.53;frac=1.000;fracLow=1.000;fracUp=1.000;identificationQv=130
CP008925 Salmonella_enterica_subsp._enterica_serovar_Cerro_87	kinModCall	modified_base	297768	297768	37	+	.	coverage=138;context=GTGCGGACATTCAGATGCGCGAACTGTCTCGTCTGACAAAA;IPDRatio=2.20
CP008925 Salmonella_enterica_subsp._enterica_serovar_Cerro_87	kinModCall	m6A	297769	297769	183	+	.	coverage=149;context=TGCGGACATTCAGATGCGCGAACTGTCTCGTCTGACAAAAG;IPDRatio=9.75;frac=0.947;fracLow=0.851;fracUp=1.000;identificationQv=147
CP008925 Salmonella_enterica_subsp._enterica_serovar_Cerro_87	kinModCall	m6A	297770	297770	22	+	.	coverage=148;context=GCGGACATTCAGATGCGCGAACTGTCTCGTCTGACAAAAGA;IPDRatio=1.52;frac=0.637;fracLow=0.604;fracUp=0.673;identificationQv=21
CP008925 Salmonella_enterica_subsp._enterica_serovar_Cerro_87	kinModCall	modified_base	297770	297770	126	-	.	coverage=123;context=TCTTTTGTCAGACGAGACAGTTCGCGCATCTGAATGTCCGC;IPDRatio=5.57
CP008925 Salmonella_enterica_subsp._enterica_serovar_Cerro_87	kinModCall	modified_base	297800	297800	23	-	.	coverage=127;context=TCTTCATCCAGCGCGCCAAGATGGATAGTTTCTTTTGTCAG;IPDRatio=1.46
CP008925 Salmonella_enterica_subsp._enterica_serovar_Cerro_87	kinModCall	modified_base	297831	297831	21	-	.	coverage=128;context=AGAGTCAATTTTATGGATATAGACAATGCTGTCTTCATCCA;IPDRatio=1.41
CP008925 Salmonella_enterica_subsp._enterica_serovar_Cerro_87	kinModCall	m6A	297833	297833	73	-	.	coverage=127;context=ATAGAGTCAATTTTATGGATATAGACAATGCTGTCTTCATC;IPDRatio=2.07;frac=0.456;fracLow=0.300;fracUp=0.639;identificationQv=10
CP008925 Salmonella_enterica_subsp._enterica_serovar_Cerro_87	kinModCall	modified_base	297837	297837	33	-	.	coverage=126;context=GTACATAGAGTCAATTTTATGGATATAGACAATGCTGTCTT;IPDRatio=1.66
CP008925 Salmonella_enterica_subsp._enterica_serovar_Cerro_87	kinModCall	modified_base	297846	297846	27	+	.	coverage=141;context=TTGTCTATATCCATAAAATTGACTCTATGTACAATCTGCGG;IPDRatio=1.54
CP008925 Salmonella_enterica_subsp._enterica_serovar_Cerro_87	kinModCall	modified_base	297847	297847	21	+	.	coverage=146;context=TGTCTATATCCATAAAATTGACTCTATGTACAATCTGCGGA;IPDRatio=1.35
CP008925 Salmonella_enterica_subsp._enterica_serovar_Cerro_87	kinModCall	modified_base	297857	297857	51	-	.	coverage=116;context=CGTGAGTACATCCGCAGATTGTACATAGAGTCAATTTTATG;IPDRatio=2.03
CP008925 Salmonella_enterica_subsp._enterica_serovar_Cerro_87	kinModCall	modified_base	297904	297904	29	-	.	coverage=122;context=GCACTTTACCGATGGCCGTACTGTACAGCGGATTACGACGC;IPDRatio=1.63
CP008925 Salmonella_enterica_subsp._enterica_serovar_Cerro_87	kinModCall	modified_base	297914	297914	24	-	.	coverage=121;context=CAGGCCAGAAGCACTTTACCGATGGCCGTACTGTACAGCGG;IPDRatio=1.51
CP008925 Salmonella_enterica_subsp._enterica_serovar_Cerro_87	kinModCall	modified_base	297928	297928	22	+	.	coverage=146;context=GGCCATCGGTAAAGTGCTTCTGGCCTGGCGCGACCGTGATG;IPDRatio=1.41
CP008925 Salmonella_enterica_subsp._enterica_serovar_Cerro_87	kinModCall	modified_base	297929	297929	22	+	.	coverage=144;context=GCCATCGGTAAAGTGCTTCTGGCCTGGCGCGACCGTGATGA;IPDRatio=1.70
CP008925 Salmonella_enterica_subsp._enterica_serovar_Cerro_87	kinModCall	modified_base	297955	297955	23	-	.	coverage=90;context=CTACGCCGTCGAGAATCTGCTTAACCTCATCACGGTCGCGC;IPDRatio=1.54
CP008925 Salmonella_enterica_subsp._enterica_serovar_Cerro_87	kinModCall	m6A	298002	298002	59	+	.	coverage=115;context=AGCAAAGCACGGGACGCACGATTACCAGCACTGAAGCGTTG;IPDRatio=2.25;frac=0.398;fracLow=0.270;fracUp=0.539;identificationQv=63
CP008925 Salmonella_enterica_subsp._enterica_serovar_Cerro_87	kinModCall	modified_base	298077	298077	22	-	.	coverage=88;context=ACAACGTAATCCTTCTTCCTGTTCTTCGTTATCTTCACCGT;IPDRatio=1.47
CP008925 Salmonella_enterica_subsp._enterica_serovar_Cerro_87	kinModCall	modified_base	298089	298089	27	+	.	coverage=121;context=ACGAAGAACAGGAAGAAGGATTACGTTGTATCGGCGTACCG;IPDRatio=1.62
CP008925 Salmonella_enterica_subsp._enterica_serovar_Cerro_87	kinModCall	modified_base	298103	298103	27	+	.	coverage=112;context=GAAGGATTACGTTGTATCGGCGTACCGGTATTTGACCGTTT;IPDRatio=1.82
CP008925 Salmonella_enterica_subsp._enterica_serovar_Cerro_87	kinModCall	modified_base	298193	298193	26	+	.	coverage=109;context=TCAGAAGAACGCCTACAGGAATATGTGGCTATGTTACACGC;IPDRatio=1.54
CP008925 Salmonella_enterica_subsp._enterica_serovar_Cerro_87	kinModCall	modified_base	298208	298208	24	-	.	coverage=86;context=ATTTTACGCGCGGCGGCGTGTAACATAGCCACATATTCCTG;IPDRatio=1.59
CP008925 Salmonella_enterica_subsp._enterica_serovar_Cerro_87	kinModCall	modified_base	298240	298240	22	-	.	coverage=86;context=AGGGATAATCGTTGTAACCCATTTGTTCAGAAATTTTACGC;IPDRatio=1.49
CP008925 Salmonella_enterica_subsp._enterica_serovar_Cerro_87	kinModCall	modified_base	298257	298257	39	-	.	coverage=77;context=TAATAACGTTGCTTAGAAGGGATAATCGTTGTAACCCATTT;IPDRatio=2.00
CP008925 Salmonella_enterica_subsp._enterica_serovar_Cerro_87	kinModCall	modified_base	298258	298258	25	+	.	coverage=114;context=AATGGGTTACAACGATTATCCCTTCTAAGCAACGTTATTAG;IPDRatio=1.54
CP008925 Salmonella_enterica_subsp._enterica_serovar_Cerro_87	kinModCall	modified_base	298260	298260	34	-	.	coverage=89;context=TGCTAATAACGTTGCTTAGAAGGGATAATCGTTGTAACCCA;IPDRatio=1.79
CP008925 Salmonella_enterica_subsp._enterica_serovar_Cerro_87	kinModCall	modified_base	298271	298271	24	+	.	coverage=105;context=GATTATCCCTTCTAAGCAACGTTATTAGCATGACGTTAAAA;IPDRatio=1.61
CP008925 Salmonella_enterica_subsp._enterica_serovar_Cerro_87	kinModCall	modified_base	298276	298276	23	-	.	coverage=88;context=CTTTTTTTTAACGTCATGCTAATAACGTTGCTTAGAAGGGA;IPDRatio=1.58
CP008925 Salmonella_enterica_subsp._enterica_serovar_Cerro_87	kinModCall	modified_base	298279	298279	24	-	.	coverage=88;context=CTGCTTTTTTTTAACGTCATGCTAATAACGTTGCTTAGAAG;IPDRatio=1.61
CP008925 Salmonella_enterica_subsp._enterica_serovar_Cerro_87	kinModCall	m4C	298282	298282	59	-	.	coverage=89;context=CAGCTGCTTTTTTTTAACGTCATGCTAATAACGTTGCTTAG;IPDRatio=2.26;frac=1.000;fracLow=0.900;fracUp=1.000;identificationQv=25
CP008925 Salmonella_enterica_subsp._enterica_serovar_Cerro_87	kinModCall	modified_base	298340	298340	29	-	.	coverage=90;context=ATCTACTTTTACGATTTCATCCCACCCGATGTTATAAAAAA;IPDRatio=1.84
CP008925 Salmonella_enterica_subsp._enterica_serovar_Cerro_87	kinModCall	modified_base	298358	298358	38	+	.	coverage=97;context=GGGATGAAATCGTAAAAGTAGATAATATCTGTCGGCTTATT;IPDRatio=1.85
CP008925 Salmonella_enterica_subsp._enterica_serovar_Cerro_87	kinModCall	modified_base	298359	298359	40	+	.	coverage=102;context=GGATGAAATCGTAAAAGTAGATAATATCTGTCGGCTTATTT;IPDRatio=1.84
CP008925 Salmonella_enterica_subsp._enterica_serovar_Cerro_87	kinModCall	modified_base	298362	298362	34	-	.	coverage=81;context=GTTAAATAAGCCGACAGATATTATCTACTTTTACGATTTCA;IPDRatio=2.00
CP008925 Salmonella_enterica_subsp._enterica_serovar_Cerro_87	kinModCall	m6A	298365	298365	68	-	.	coverage=79;context=ACCGTTAAATAAGCCGACAGATATTATCTACTTTTACGATT;IPDRatio=2.53;frac=0.653;fracLow=0.439;fracUp=0.873;identificationQv=11
CP008925 Salmonella_enterica_subsp._enterica_serovar_Cerro_87	kinModCall	modified_base	298366	298366	37	-	.	coverage=80;context=AACCGTTAAATAAGCCGACAGATATTATCTACTTTTACGAT;IPDRatio=2.09
CP008925 Salmonella_enterica_subsp._enterica_serovar_Cerro_87	kinModCall	modified_base	298370	298370	31	+	.	coverage=104;context=TAAAAGTAGATAATATCTGTCGGCTTATTTAACGGTTATTA;IPDRatio=1.80
CP008925 Salmonella_enterica_subsp._enterica_serovar_Cerro_87	kinModCall	modified_base	298374	298374	23	+	.	coverage=101;context=AGTAGATAATATCTGTCGGCTTATTTAACGGTTATTAAAAT;IPDRatio=1.54
CP008925 Salmonella_enterica_subsp._enterica_serovar_Cerro_87	kinModCall	modified_base	298377	298377	30	-	.	coverage=75;context=AATATTTTAATAACCGTTAAATAAGCCGACAGATATTATCT;IPDRatio=1.60
CP008925 Salmonella_enterica_subsp._enterica_serovar_Cerro_87	kinModCall	modified_base	298381	298381	33	-	.	coverage=80;context=AAATAATATTTTAATAACCGTTAAATAAGCCGACAGATATT;IPDRatio=1.78
CP008925 Salmonella_enterica_subsp._enterica_serovar_Cerro_87	kinModCall	m6A	298389	298389	65	-	.	coverage=79;context=GTACTGTTAAATAATATTTTAATAACCGTTAAATAAGCCGA;IPDRatio=2.53;frac=0.572;fracLow=0.361;fracUp=0.765;identificationQv=20
CP008925 Salmonella_enterica_subsp._enterica_serovar_Cerro_87	kinModCall	m6A	298393	298393	45	+	.	coverage=97;context=CTTATTTAACGGTTATTAAAATATTATTTAACAGTACTTAT;IPDRatio=1.87;frac=0.314;fracLow=0.143;fracUp=0.465;identificationQv=7
CP008925 Salmonella_enterica_subsp._enterica_serovar_Cerro_87	kinModCall	modified_base	298395	298395	25	-	.	coverage=75;context=TCATAAGTACTGTTAAATAATATTTTAATAACCGTTAAATA;IPDRatio=1.67
CP008925 Salmonella_enterica_subsp._enterica_serovar_Cerro_87	kinModCall	modified_base	298398	298398	28	-	.	coverage=78;context=TGTTCATAAGTACTGTTAAATAATATTTTAATAACCGTTAA;IPDRatio=1.72
CP008925 Salmonella_enterica_subsp._enterica_serovar_Cerro_87	kinModCall	modified_base	298399	298399	23	-	.	coverage=75;context=TTGTTCATAAGTACTGTTAAATAATATTTTAATAACCGTTA;IPDRatio=1.60
CP008925 Salmonella_enterica_subsp._enterica_serovar_Cerro_87	kinModCall	modified_base	298400	298400	33	-	.	coverage=80;context=GTTGTTCATAAGTACTGTTAAATAATATTTTAATAACCGTT;IPDRatio=1.68
CP008925 Salmonella_enterica_subsp._enterica_serovar_Cerro_87	kinModCall	modified_base	298403	298403	25	-	.	coverage=77;context=GCTGTTGTTCATAAGTACTGTTAAATAATATTTTAATAACC;IPDRatio=1.63
CP008925 Salmonella_enterica_subsp._enterica_serovar_Cerro_87	kinModCall	modified_base	298405	298405	22	+	.	coverage=96;context=TTATTAAAATATTATTTAACAGTACTTATGAACAACAGCCA;IPDRatio=1.53
CP008925 Salmonella_enterica_subsp._enterica_serovar_Cerro_87	kinModCall	modified_base	298406	298406	22	+	.	coverage=93;context=TATTAAAATATTATTTAACAGTACTTATGAACAACAGCCAA;IPDRatio=1.48
CP008925 Salmonella_enterica_subsp._enterica_serovar_Cerro_87	kinModCall	m6A	298413	298413	35	-	.	coverage=80;context=CCCTATATTGGCTGTTGTTCATAAGTACTGTTAAATAATAT;IPDRatio=1.89;frac=0.269;fracLow=0.097;fracUp=0.411;identificationQv=3
CP008925 Salmonella_enterica_subsp._enterica_serovar_Cerro_87	kinModCall	m4C	298424	298424	45	+	.	coverage=98;context=CAGTACTTATGAACAACAGCCAATATAGGGGAATTATTGGC;IPDRatio=2.25;frac=0.948;fracLow=0.606;fracUp=1.000;identificationQv=5
CP008925 Salmonella_enterica_subsp._enterica_serovar_Cerro_87	kinModCall	modified_base	298425	298425	23	+	.	coverage=99;context=AGTACTTATGAACAACAGCCAATATAGGGGAATTATTGGCG;IPDRatio=1.47
CP008925 Salmonella_enterica_subsp._enterica_serovar_Cerro_87	kinModCall	modified_base	298427	298427	32	-	.	coverage=81;context=ATCGCCAATAATTCCCCTATATTGGCTGTTGTTCATAAGTA;IPDRatio=1.68
CP008925 Salmonella_enterica_subsp._enterica_serovar_Cerro_87	kinModCall	modified_base	298430	298430	30	-	.	coverage=78;context=ACTATCGCCAATAATTCCCCTATATTGGCTGTTGTTCATAA;IPDRatio=1.78
CP008925 Salmonella_enterica_subsp._enterica_serovar_Cerro_87	kinModCall	m4C	298433	298433	30	-	.	coverage=75;context=GAAACTATCGCCAATAATTCCCCTATATTGGCTGTTGTTCA;IPDRatio=1.79;frac=0.617;fracLow=0.371;fracUp=0.920;identificationQv=4
CP008925 Salmonella_enterica_subsp._enterica_serovar_Cerro_87	kinModCall	modified_base	298438	298438	21	-	.	coverage=79;context=ACAGTGAAACTATCGCCAATAATTCCCCTATATTGGCTGTT;IPDRatio=1.51
CP008925 Salmonella_enterica_subsp._enterica_serovar_Cerro_87	kinModCall	modified_base	298462	298462	41	-	.	coverage=77;context=GGCTAAGCGGCAATAAATAATTTCACAGTGAAACTATCGCC;IPDRatio=2.03
CP008925 Salmonella_enterica_subsp._enterica_serovar_Cerro_87	kinModCall	modified_base	298463	298463	53	+	.	coverage=99;context=GCGATAGTTTCACTGTGAAATTATTTATTGCCGCTTAGCCA;IPDRatio=2.34
CP008925 Salmonella_enterica_subsp._enterica_serovar_Cerro_87	kinModCall	modified_base	298470	298470	35	-	.	coverage=77;context=TGGATAATGGCTAAGCGGCAATAAATAATTTCACAGTGAAA;IPDRatio=1.88
CP008925 Salmonella_enterica_subsp._enterica_serovar_Cerro_87	kinModCall	modified_base	298492	298492	35	+	.	coverage=92;context=GCCGCTTAGCCATTATCCACCACGGTGGCGATTTTTCTGAA;IPDRatio=1.80
CP008925 Salmonella_enterica_subsp._enterica_serovar_Cerro_87	kinModCall	modified_base	298501	298501	30	-	.	coverage=72;context=TGTCCCATTTTCAGAAAAATCGCCACCGTGGTGGATAATGG;IPDRatio=1.79
CP008925 Salmonella_enterica_subsp._enterica_serovar_Cerro_87	kinModCall	modified_base	298536	298536	33	-	.	coverage=71;context=TCCATACCAACAGCGGCATTATTGGCTTTTCCGACTGTCCC;IPDRatio=1.72
CP008925 Salmonella_enterica_subsp._enterica_serovar_Cerro_87	kinModCall	modified_base	298539	298539	38	-	.	coverage=69;context=ATCTCCATACCAACAGCGGCATTATTGGCTTTTCCGACTGT;IPDRatio=1.97
CP008925 Salmonella_enterica_subsp._enterica_serovar_Cerro_87	kinModCall	m4C	298554	298554	24	-	.	coverage=69;context=CCAGCACGGCGCAATATCTCCATACCAACAGCGGCATTATT;IPDRatio=1.75;frac=0.640;fracLow=0.342;fracUp=0.846;identificationQv=8
CP008925 Salmonella_enterica_subsp._enterica_serovar_Cerro_87	kinModCall	m6A	298561	298561	40	-	.	coverage=68;context=CGCGGCACCAGCACGGCGCAATATCTCCATACCAACAGCGG;IPDRatio=1.91;frac=0.497;fracLow=0.271;fracUp=0.718;identificationQv=7
CP008925 Salmonella_enterica_subsp._enterica_serovar_Cerro_87	kinModCall	m6A	298593	298593	41	+	.	coverage=97;context=GGTGCCGCGTGCGGTCAGGTAATGGCACTGTAAACCCAGCC;IPDRatio=1.91;frac=0.305;fracLow=0.161;fracUp=0.470;identificationQv=24
CP008925 Salmonella_enterica_subsp._enterica_serovar_Cerro_87	kinModCall	m6A	298595	298595	28	-	.	coverage=68;context=GGGGCTGGGTTTACAGTGCCATTACCTGACCGCACGCGGCA;IPDRatio=1.65;frac=0.221;fracLow=0.000;fracUp=0.393;identificationQv=7
CP008925 Salmonella_enterica_subsp._enterica_serovar_Cerro_87	kinModCall	modified_base	298598	298598	21	+	.	coverage=94;context=CGCGTGCGGTCAGGTAATGGCACTGTAAACCCAGCCCCGCA;IPDRatio=1.45
CP008925 Salmonella_enterica_subsp._enterica_serovar_Cerro_87	kinModCall	modified_base	298607	298607	21	-	.	coverage=55;context=AGTGAACGCTGCGGGGCTGGGTTTACAGTGCCATTACCTGA;IPDRatio=1.60
CP008925 Salmonella_enterica_subsp._enterica_serovar_Cerro_87	kinModCall	modified_base	298622	298622	22	+	.	coverage=91;context=GTAAACCCAGCCCCGCAGCGTTCACTTTACTTCCCACCAGG;IPDRatio=1.53
CP008925 Salmonella_enterica_subsp._enterica_serovar_Cerro_87	kinModCall	modified_base	298623	298623	22	-	.	coverage=70;context=TCCTGGTGGGAAGTAAAGTGAACGCTGCGGGGCTGGGTTTA;IPDRatio=1.58
CP008925 Salmonella_enterica_subsp._enterica_serovar_Cerro_87	kinModCall	modified_base	298627	298627	30	+	.	coverage=88;context=CCCAGCCCCGCAGCGTTCACTTTACTTCCCACCAGGATGCC;IPDRatio=1.72
CP008925 Salmonella_enterica_subsp._enterica_serovar_Cerro_87	kinModCall	m6A	298627	298627	53	-	.	coverage=67;context=GGCATCCTGGTGGGAAGTAAAGTGAACGCTGCGGGGCTGGG;IPDRatio=2.28;frac=0.755;fracLow=0.509;fracUp=1.000;identificationQv=23
CP008925 Salmonella_enterica_subsp._enterica_serovar_Cerro_87	kinModCall	m6A	298633	298633	51	-	.	coverage=71;context=GGCTATGGCATCCTGGTGGGAAGTAAAGTGAACGCTGCGGG;IPDRatio=2.52;frac=0.731;fracLow=0.528;fracUp=0.960;identificationQv=38
CP008925 Salmonella_enterica_subsp._enterica_serovar_Cerro_87	kinModCall	m4C	298645	298645	42	-	.	coverage=69;context=CTGCTGATGAGCGGCTATGGCATCCTGGTGGGAAGTAAAGT;IPDRatio=1.96;frac=0.636;fracLow=0.345;fracUp=0.960;identificationQv=17
CP008925 Salmonella_enterica_subsp._enterica_serovar_Cerro_87	kinModCall	modified_base	298664	298664	31	+	.	coverage=86;context=TGCCATAGCCGCTCATCAGCAGGCCTATCCACACCAGGGCA;IPDRatio=1.92
CP008925 Salmonella_enterica_subsp._enterica_serovar_Cerro_87	kinModCall	modified_base	298668	298668	28	+	.	coverage=86;context=ATAGCCGCTCATCAGCAGGCCTATCCACACCAGGGCAAACA;IPDRatio=1.68
CP008925 Salmonella_enterica_subsp._enterica_serovar_Cerro_87	kinModCall	modified_base	298673	298673	29	+	.	coverage=84;context=CGCTCATCAGCAGGCCTATCCACACCAGGGCAAACAATACA;IPDRatio=1.81
CP008925 Salmonella_enterica_subsp._enterica_serovar_Cerro_87	kinModCall	modified_base	298690	298690	29	-	.	coverage=71;context=TTGATCATTCGCGCAATTGTATTGTTTGCCCTGGTGTGGAT;IPDRatio=1.65
CP008925 Salmonella_enterica_subsp._enterica_serovar_Cerro_87	kinModCall	m6A	298696	298696	40	-	.	coverage=72;context=ATGCGTTTGATCATTCGCGCAATTGTATTGTTTGCCCTGGT;IPDRatio=1.95;frac=0.421;fracLow=0.221;fracUp=0.638;identificationQv=5
CP008925 Salmonella_enterica_subsp._enterica_serovar_Cerro_87	kinModCall	m6A	298706	298706	159	+	.	coverage=86;context=ACAATACAATTGCGCGAATGATCAAACGCATTACTACCTCT;IPDRatio=6.06;frac=0.978;fracLow=0.961;fracUp=0.997;identificationQv=162
CP008925 Salmonella_enterica_subsp._enterica_serovar_Cerro_87	kinModCall	m6A	298707	298707	114	-	.	coverage=69;context=AAGAGGTAGTAATGCGTTTGATCATTCGCGCAATTGTATTG;IPDRatio=7.22;frac=0.979;fracLow=0.878;fracUp=0.994;identificationQv=105
CP008925 Salmonella_enterica_subsp._enterica_serovar_Cerro_87	kinModCall	m6A	298715	298715	65	+	.	coverage=81;context=TTGCGCGAATGATCAAACGCATTACTACCTCTTTTCTTTTT;IPDRatio=2.81;frac=0.512;fracLow=0.344;fracUp=0.677;identificationQv=25
CP008925 Salmonella_enterica_subsp._enterica_serovar_Cerro_87	kinModCall	modified_base	298718	298718	26	+	.	coverage=86;context=CGCGAATGATCAAACGCATTACTACCTCTTTTCTTTTTTAG;IPDRatio=1.50
CP008925 Salmonella_enterica_subsp._enterica_serovar_Cerro_87	kinModCall	modified_base	298721	298721	24	+	.	coverage=83;context=GAATGATCAAACGCATTACTACCTCTTTTCTTTTTTAGTTA;IPDRatio=1.71
CP008925 Salmonella_enterica_subsp._enterica_serovar_Cerro_87	kinModCall	m6A	298726	298726	38	-	.	coverage=69;context=TATTCTAACTAAAAAAGAAAAGAGGTAGTAATGCGTTTGAT;IPDRatio=2.12;frac=0.280;fracLow=0.094;fracUp=0.461;identificationQv=4
CP008925 Salmonella_enterica_subsp._enterica_serovar_Cerro_87	kinModCall	modified_base	298731	298731	22	+	.	coverage=85;context=ACGCATTACTACCTCTTTTCTTTTTTAGTTAGAATAAGAGT;IPDRatio=1.57
CP008925 Salmonella_enterica_subsp._enterica_serovar_Cerro_87	kinModCall	m4C	298742	298742	44	-	.	coverage=70;context=ATGTACACGCTACTCTTATTCTAACTAAAAAAGAAAAGAGG;IPDRatio=2.67;frac=0.522;fracLow=0.309;fracUp=0.757;identificationQv=12
CP008925 Salmonella_enterica_subsp._enterica_serovar_Cerro_87	kinModCall	modified_base	298746	298746	21	-	.	coverage=68;context=ATCAATGTACACGCTACTCTTATTCTAACTAAAAAAGAAAA;IPDRatio=1.44
CP008925 Salmonella_enterica_subsp._enterica_serovar_Cerro_87	kinModCall	modified_base	298751	298751	22	-	.	coverage=68;context=TTTCAATCAATGTACACGCTACTCTTATTCTAACTAAAAAA;IPDRatio=1.48
CP008925 Salmonella_enterica_subsp._enterica_serovar_Cerro_87	kinModCall	modified_base	298792	298792	37	+	.	coverage=81;context=CAAGTGAATCATTCCTAAAAACATATAATGCCGCTACAGTT;IPDRatio=1.83
CP008925 Salmonella_enterica_subsp._enterica_serovar_Cerro_87	kinModCall	modified_base	298797	298797	22	-	.	coverage=69;context=GGAGTAACTGTAGCGGCATTATATGTTTTTAGGAATGATTC;IPDRatio=1.50
CP008925 Salmonella_enterica_subsp._enterica_serovar_Cerro_87	kinModCall	modified_base	298800	298800	27	-	.	coverage=69;context=CCAGGAGTAACTGTAGCGGCATTATATGTTTTTAGGAATGA;IPDRatio=1.59
CP008925 Salmonella_enterica_subsp._enterica_serovar_Cerro_87	kinModCall	modified_base	298810	298810	42	+	.	coverage=82;context=AAACATATAATGCCGCTACAGTTACTCCTGGTTTAAGTAAC;IPDRatio=2.24
CP008925 Salmonella_enterica_subsp._enterica_serovar_Cerro_87	kinModCall	modified_base	298812	298812	32	-	.	coverage=70;context=GAGTTACTTAAACCAGGAGTAACTGTAGCGGCATTATATGT;IPDRatio=1.84
CP008925 Salmonella_enterica_subsp._enterica_serovar_Cerro_87	kinModCall	modified_base	298816	298816	22	+	.	coverage=85;context=ATAATGCCGCTACAGTTACTCCTGGTTTAAGTAACTCATGA;IPDRatio=1.55
CP008925 Salmonella_enterica_subsp._enterica_serovar_Cerro_87	kinModCall	modified_base	298818	298818	35	+	.	coverage=83;context=AATGCCGCTACAGTTACTCCTGGTTTAAGTAACTCATGATA;IPDRatio=2.05
CP008925 Salmonella_enterica_subsp._enterica_serovar_Cerro_87	kinModCall	modified_base	298826	298826	47	+	.	coverage=77;context=TACAGTTACTCCTGGTTTAAGTAACTCATGATAATTTAGCG;IPDRatio=2.20
CP008925 Salmonella_enterica_subsp._enterica_serovar_Cerro_87	kinModCall	modified_base	298828	298828	26	+	.	coverage=84;context=CAGTTACTCCTGGTTTAAGTAACTCATGATAATTTAGCGAC;IPDRatio=1.75
CP008925 Salmonella_enterica_subsp._enterica_serovar_Cerro_87	kinModCall	modified_base	298832	298832	32	+	.	coverage=84;context=TACTCCTGGTTTAAGTAACTCATGATAATTTAGCGACATAA;IPDRatio=1.82
CP008925 Salmonella_enterica_subsp._enterica_serovar_Cerro_87	kinModCall	modified_base	298837	298837	45	+	.	coverage=81;context=CTGGTTTAAGTAACTCATGATAATTTAGCGACATAAGATGT;IPDRatio=2.06
CP008925 Salmonella_enterica_subsp._enterica_serovar_Cerro_87	kinModCall	modified_base	298842	298842	22	-	.	coverage=65;context=ATCTTACATCTTATGTCGCTAAATTATCATGAGTTACTTAA;IPDRatio=1.56
CP008925 Salmonella_enterica_subsp._enterica_serovar_Cerro_87	kinModCall	m4C	298860	298860	51	-	.	coverage=67;context=TTTTCACTCCACTCTCCGATCTTACATCTTATGTCGCTAAA;IPDRatio=3.10;frac=0.534;fracLow=0.336;fracUp=0.738;identificationQv=22
CP008925 Salmonella_enterica_subsp._enterica_serovar_Cerro_87	kinModCall	m6A	298861	298861	116	+	.	coverage=85;context=TTAGCGACATAAGATGTAAGATCGGAGAGTGGAGTGAAAAA;IPDRatio=4.74;frac=0.917;fracLow=0.757;fracUp=1.000;identificationQv=77
CP008925 Salmonella_enterica_subsp._enterica_serovar_Cerro_87	kinModCall	m6A	298862	298862	122	-	.	coverage=69;context=TTTTTTCACTCCACTCTCCGATCTTACATCTTATGTCGCTA;IPDRatio=6.41;frac=1.000;fracLow=0.971;fracUp=1.000;identificationQv=103
CP008925 Salmonella_enterica_subsp._enterica_serovar_Cerro_87	kinModCall	modified_base	298896	298896	57	+	.	coverage=79;context=GAAAAAATTTCGATGGGTCGTTCTCGGCATCGTGGTGGTAG;IPDRatio=2.97
CP008925 Salmonella_enterica_subsp._enterica_serovar_Cerro_87	kinModCall	modified_base	298896	298896	25	-	.	coverage=66;context=CTACCACCACGATGCCGAGAACGACCCATCGAAATTTTTTC;IPDRatio=2.05
CP008925 Salmonella_enterica_subsp._enterica_serovar_Cerro_87	kinModCall	m6A	298897	298897	85	-	.	coverage=61;context=ACTACCACCACGATGCCGAGAACGACCCATCGAAATTTTTT;IPDRatio=15.57;frac=1.000;fracLow=0.851;fracUp=1.000;identificationQv=10
CP008925 Salmonella_enterica_subsp._enterica_serovar_Cerro_87	kinModCall	m4C	298901	298901	37	-	.	coverage=58;context=GCATACTACCACCACGATGCCGAGAACGACCCATCGAAATT;IPDRatio=2.54;frac=1.000;fracLow=1.000;fracUp=1.000;identificationQv=14
CP008925 Salmonella_enterica_subsp._enterica_serovar_Cerro_87	kinModCall	m4C	298920	298920	52	-	.	coverage=63;context=CCTGCGCCCACAGCAACAGGCATACTACCACCACGATGCCG;IPDRatio=2.40;frac=0.822;fracLow=0.549;fracUp=1.000;identificationQv=24
CP008925 Salmonella_enterica_subsp._enterica_serovar_Cerro_87	kinModCall	modified_base	298943	298943	33	+	.	coverage=76;context=TGTTGCTGTGGGCGCAGGTGTTTAATATCATGTGCGATCAG;IPDRatio=1.87
CP008925 Salmonella_enterica_subsp._enterica_serovar_Cerro_87	kinModCall	modified_base	298944	298944	26	+	.	coverage=74;context=GTTGCTGTGGGCGCAGGTGTTTAATATCATGTGCGATCAGG;IPDRatio=1.74
CP008925 Salmonella_enterica_subsp._enterica_serovar_Cerro_87	kinModCall	modified_base	298944	298944	31	-	.	coverage=68;context=CCTGATCGCACATGATATTAAACACCTGCGCCCACAGCAAC;IPDRatio=1.65
CP008925 Salmonella_enterica_subsp._enterica_serovar_Cerro_87	kinModCall	modified_base	298954	298954	36	-	.	coverage=65;context=AATTGTACATCCTGATCGCACATGATATTAAACACCTGCGC;IPDRatio=2.10
CP008925 Salmonella_enterica_subsp._enterica_serovar_Cerro_87	kinModCall	m6A	298959	298959	128	+	.	coverage=77;context=GGTGTTTAATATCATGTGCGATCAGGATGTACAATTTTTCA;IPDRatio=6.78;frac=0.997;fracLow=0.912;fracUp=1.000;identificationQv=133
CP008925 Salmonella_enterica_subsp._enterica_serovar_Cerro_87	kinModCall	m6A	298960	298960	104	-	.	coverage=67;context=CTGAAAAATTGTACATCCTGATCGCACATGATATTAAACAC;IPDRatio=5.95;frac=0.973;fracLow=0.782;fracUp=1.000;identificationQv=91
CP008925 Salmonella_enterica_subsp._enterica_serovar_Cerro_87	kinModCall	modified_base	298974	298974	23	-	.	coverage=63;context=TGGCGCAAATACCGCTGAAAAATTGTACATCCTGATCGCAC;IPDRatio=1.51
CP008925 Salmonella_enterica_subsp._enterica_serovar_Cerro_87	kinModCall	modified_base	298987	298987	23	-	.	coverage=64;context=ATAAATTTATTGATGGCGCAAATACCGCTGAAAAATTGTAC;IPDRatio=1.75
CP008925 Salmonella_enterica_subsp._enterica_serovar_Cerro_87	kinModCall	modified_base	298994	298994	35	+	.	coverage=78;context=TTTTCAGCGGTATTTGCGCCATCAATAAATTTATTCCCTGG;IPDRatio=1.77
CP008925 Salmonella_enterica_subsp._enterica_serovar_Cerro_87	kinModCall	modified_base	298999	298999	31	-	.	coverage=65;context=GTTTACCAGGGAATAAATTTATTGATGGCGCAAATACCGCT;IPDRatio=1.73
CP008925 Salmonella_enterica_subsp._enterica_serovar_Cerro_87	kinModCall	modified_base	299000	299000	21	+	.	coverage=79;context=GCGGTATTTGCGCCATCAATAAATTTATTCCCTGGTAAACG;IPDRatio=1.52
CP008925 Salmonella_enterica_subsp._enterica_serovar_Cerro_87	kinModCall	modified_base	299002	299002	24	+	.	coverage=75;context=GGTATTTGCGCCATCAATAAATTTATTCCCTGGTAAACGTT;IPDRatio=1.53
CP008925 Salmonella_enterica_subsp._enterica_serovar_Cerro_87	kinModCall	modified_base	299005	299005	25	-	.	coverage=66;context=TAAAACGTTTACCAGGGAATAAATTTATTGATGGCGCAAAT;IPDRatio=1.63
CP008925 Salmonella_enterica_subsp._enterica_serovar_Cerro_87	kinModCall	modified_base	299008	299008	22	-	.	coverage=65;context=GTGTAAAACGTTTACCAGGGAATAAATTTATTGATGGCGCA;IPDRatio=1.46
CP008925 Salmonella_enterica_subsp._enterica_serovar_Cerro_87	kinModCall	m4C	299010	299010	40	+	.	coverage=79;context=CGCCATCAATAAATTTATTCCCTGGTAAACGTTTTACACCA;IPDRatio=2.17;frac=0.696;fracLow=0.464;fracUp=0.921;identificationQv=16
CP008925 Salmonella_enterica_subsp._enterica_serovar_Cerro_87	kinModCall	modified_base	299018	299018	35	-	.	coverage=63;context=GAAATCTCTGGTGTAAAACGTTTACCAGGGAATAAATTTAT;IPDRatio=1.98
CP008925 Salmonella_enterica_subsp._enterica_serovar_Cerro_87	kinModCall	modified_base	299024	299024	54	+	.	coverage=76;context=TTATTCCCTGGTAAACGTTTTACACCAGAGATTTCCTTCCC;IPDRatio=2.88
CP008925 Salmonella_enterica_subsp._enterica_serovar_Cerro_87	kinModCall	m6A	299032	299032	122	+	.	coverage=77;context=TGGTAAACGTTTTACACCAGAGATTTCCTTCCCGTGTAGCA;IPDRatio=12.02;frac=1.000;fracLow=1.000;fracUp=1.000;identificationQv=61
CP008925 Salmonella_enterica_subsp._enterica_serovar_Cerro_87	kinModCall	modified_base	299035	299035	29	-	.	coverage=61;context=CACTGCTACACGGGAAGGAAATCTCTGGTGTAAAACGTTTA;IPDRatio=1.70
CP008925 Salmonella_enterica_subsp._enterica_serovar_Cerro_87	kinModCall	m4C	299038	299038	31	+	.	coverage=80;context=ACGTTTTACACCAGAGATTTCCTTCCCGTGTAGCAGTGGTA;IPDRatio=1.69;frac=0.661;fracLow=0.356;fracUp=0.972;identificationQv=4
CP008925 Salmonella_enterica_subsp._enterica_serovar_Cerro_87	kinModCall	modified_base	299054	299054	32	-	.	coverage=65;context=TGTAGAGACGTCATTCTACCACTGCTACACGGGAAGGAAAT;IPDRatio=2.06
CP008925 Salmonella_enterica_subsp._enterica_serovar_Cerro_87	kinModCall	modified_base	299063	299063	26	-	.	coverage=67;context=CCACCTCAATGTAGAGACGTCATTCTACCACTGCTACACGG;IPDRatio=1.59
CP008925 Salmonella_enterica_subsp._enterica_serovar_Cerro_87	kinModCall	modified_base	299064	299064	33	+	.	coverage=80;context=CGTGTAGCAGTGGTAGAATGACGTCTCTACATTGAGGTGGT;IPDRatio=1.94
CP008925 Salmonella_enterica_subsp._enterica_serovar_Cerro_87	kinModCall	modified_base	299076	299076	32	+	.	coverage=80;context=GTAGAATGACGTCTCTACATTGAGGTGGTGAAATGAACGAC;IPDRatio=1.91
CP008925 Salmonella_enterica_subsp._enterica_serovar_Cerro_87	kinModCall	m4C	299077	299077	40	-	.	coverage=68;context=CGTCGTTCATTTCACCACCTCAATGTAGAGACGTCATTCTA;IPDRatio=1.97;frac=0.694;fracLow=0.459;fracUp=1.000;identificationQv=12
CP008925 Salmonella_enterica_subsp._enterica_serovar_Cerro_87	kinModCall	modified_base	299087	299087	24	+	.	coverage=81;context=TCTCTACATTGAGGTGGTGAAATGAACGACGTTTTAAACTC;IPDRatio=1.78
CP008925 Salmonella_enterica_subsp._enterica_serovar_Cerro_87	kinModCall	m6A	299106	299106	101	-	.	coverage=67;context=TGCAAGAGAAAACGCACCAGAGTTTAAAACGTCGTTCATTT;IPDRatio=9.31;frac=1.000;fracLow=0.871;fracUp=1.000;identificationQv=74
CP008925 Salmonella_enterica_subsp._enterica_serovar_Cerro_87	kinModCall	modified_base	299129	299129	55	+	.	coverage=80;context=GGTGCGTTTTCTCTTGCATCTTTAATAGTATCAATGGTGGT;IPDRatio=3.35
CP008925 Salmonella_enterica_subsp._enterica_serovar_Cerro_87	kinModCall	modified_base	299132	299132	38	+	.	coverage=82;context=GCGTTTTCTCTTGCATCTTTAATAGTATCAATGGTGGTTCT;IPDRatio=1.84
CP008925 Salmonella_enterica_subsp._enterica_serovar_Cerro_87	kinModCall	modified_base	299137	299137	30	-	.	coverage=69;context=CCACCAGAACCACCATTGATACTATTAAAGATGCAAGAGAA;IPDRatio=1.57
CP008925 Salmonella_enterica_subsp._enterica_serovar_Cerro_87	kinModCall	modified_base	299138	299138	23	+	.	coverage=82;context=TCTCTTGCATCTTTAATAGTATCAATGGTGGTTCTGGTGGT;IPDRatio=1.54
CP008925 Salmonella_enterica_subsp._enterica_serovar_Cerro_87	kinModCall	modified_base	299139	299139	34	-	.	coverage=66;context=CACCACCAGAACCACCATTGATACTATTAAAGATGCAAGAG;IPDRatio=1.70
CP008925 Salmonella_enterica_subsp._enterica_serovar_Cerro_87	kinModCall	modified_base	299140	299140	64	-	.	coverage=63;context=CCACCACCAGAACCACCATTGATACTATTAAAGATGCAAGA;IPDRatio=2.98
CP008925 Salmonella_enterica_subsp._enterica_serovar_Cerro_87	kinModCall	modified_base	299141	299141	23	+	.	coverage=82;context=CTTGCATCTTTAATAGTATCAATGGTGGTTCTGGTGGTGGG;IPDRatio=1.61
CP008925 Salmonella_enterica_subsp._enterica_serovar_Cerro_87	kinModCall	modified_base	299143	299143	28	-	.	coverage=63;context=GCCCCACCACCAGAACCACCATTGATACTATTAAAGATGCA;IPDRatio=1.71
CP008925 Salmonella_enterica_subsp._enterica_serovar_Cerro_87	kinModCall	m6A	299170	299170	107	-	.	coverage=68;context=CCCGGTTGACAAAGAACCAGAGCGCCAGCCCCACCACCAGA;IPDRatio=11.12;frac=1.000;fracLow=0.930;fracUp=1.000;identificationQv=101
CP008925 Salmonella_enterica_subsp._enterica_serovar_Cerro_87	kinModCall	modified_base	299193	299193	34	+	.	coverage=75;context=GGTTCTTTGTCAACCGGGCAAGTTCCCGTGCCAACGAGCAG;IPDRatio=1.85
CP008925 Salmonella_enterica_subsp._enterica_serovar_Cerro_87	kinModCall	modified_base	299194	299194	27	-	.	coverage=70;context=TCTGCTCGTTGGCACGGGAACTTGCCCGGTTGACAAAGAAC;IPDRatio=1.75
CP008925 Salmonella_enterica_subsp._enterica_serovar_Cerro_87	kinModCall	modified_base	299217	299217	30	-	.	coverage=75;context=CAACAACGCTTCGAGCAGTTCTATCTGCTCGTTGGCACGGG;IPDRatio=1.56
CP008925 Salmonella_enterica_subsp._enterica_serovar_Cerro_87	kinModCall	m6A	299239	299239	126	+	.	coverage=80;context=ACTGCTCGAAGCGTTGTTGGATCAACAGAAGCGGCAAAACG;IPDRatio=7.21;frac=0.984;fracLow=0.804;fracUp=1.000;identificationQv=153
CP008925 Salmonella_enterica_subsp._enterica_serovar_Cerro_87	kinModCall	m6A	299240	299240	65	-	.	coverage=73;context=GCGTTTTGCCGCTTCTGTTGATCCAACAACGCTTCGAGCAG;IPDRatio=2.54;frac=0.755;fracLow=0.557;fracUp=0.981;identificationQv=32
CP008925 Salmonella_enterica_subsp._enterica_serovar_Cerro_87	kinModCall	modified_base	299299	299299	26	-	.	coverage=73;context=CTGTTGCGGGTTCCGCTTCTTTTTCTGGTTCGTTTGCTTCG;IPDRatio=1.73
CP008925 Salmonella_enterica_subsp._enterica_serovar_Cerro_87	kinModCall	modified_base	299336	299336	24	+	.	coverage=74;context=ACAGCGGCAAGCGAACCAAAAGAGGATGAGGACATCATTCG;IPDRatio=1.66
CP008925 Salmonella_enterica_subsp._enterica_serovar_Cerro_87	kinModCall	modified_base	299350	299350	22	-	.	coverage=76;context=GTTCTGCAACCAGACGAATGATGTCCTCATCCTCTTTTGGT;IPDRatio=1.54
CP008925 Salmonella_enterica_subsp._enterica_serovar_Cerro_87	kinModCall	modified_base	299362	299362	26	-	.	coverage=69;context=GTAAGCATTATCGTTCTGCAACCAGACGAATGATGTCCTCA;IPDRatio=1.77
CP008925 Salmonella_enterica_subsp._enterica_serovar_Cerro_87	kinModCall	m6A	299368	299368	105	+	.	coverage=76;context=CATCATTCGTCTGGTTGCAGAACGATAATGCTTACCGGGGC;IPDRatio=13.93;frac=1.000;fracLow=0.944;fracUp=1.000;identificationQv=39
CP008925 Salmonella_enterica_subsp._enterica_serovar_Cerro_87	kinModCall	modified_base	299369	299369	28	+	.	coverage=71;context=ATCATTCGTCTGGTTGCAGAACGATAATGCTTACCGGGGCG;IPDRatio=2.11
CP008925 Salmonella_enterica_subsp._enterica_serovar_Cerro_87	kinModCall	modified_base	299369	299369	47	-	.	coverage=72;context=CGCCCCGGTAAGCATTATCGTTCTGCAACCAGACGAATGAT;IPDRatio=2.94
CP008925 Salmonella_enterica_subsp._enterica_serovar_Cerro_87	kinModCall	modified_base	299417	299417	23	+	.	coverage=77;context=CGCCAGTGCCATACGCCCCATTTTCCCGTCGGATCTCTCCG;IPDRatio=1.62
CP008925 Salmonella_enterica_subsp._enterica_serovar_Cerro_87	kinModCall	m6A	299429	299429	125	+	.	coverage=81;context=ACGCCCCATTTTCCCGTCGGATCTCTCCGCGTTGCCGTTTG;IPDRatio=7.91;frac=0.982;fracLow=0.858;fracUp=1.000;identificationQv=140
CP008925 Salmonella_enterica_subsp._enterica_serovar_Cerro_87	kinModCall	m6A	299430	299430	147	-	.	coverage=80;context=GCAAACGGCAACGCGGAGAGATCCGACGGGAAAATGGGGCG;IPDRatio=7.33;frac=1.000;fracLow=0.985;fracUp=1.000;identificationQv=156
CP008925 Salmonella_enterica_subsp._enterica_serovar_Cerro_87	kinModCall	modified_base	299452	299452	37	+	.	coverage=77;context=TCTCCGCGTTGCCGTTTGCAACTGATACTACAGCATCAACA;IPDRatio=2.07
CP008925 Salmonella_enterica_subsp._enterica_serovar_Cerro_87	kinModCall	modified_base	299455	299455	31	+	.	coverage=78;context=CCGCGTTGCCGTTTGCAACTGATACTACAGCATCAACACCT;IPDRatio=2.01
CP008925 Salmonella_enterica_subsp._enterica_serovar_Cerro_87	kinModCall	m4C	299474	299474	37	+	.	coverage=76;context=TGATACTACAGCATCAACACCTTACATAATATATGGCTTTA;IPDRatio=1.91;frac=0.602;fracLow=0.289;fracUp=0.827;identificationQv=19
CP008925 Salmonella_enterica_subsp._enterica_serovar_Cerro_87	kinModCall	m4C	299478	299478	32	+	.	coverage=75;context=ACTACAGCATCAACACCTTACATAATATATGGCTTTATATG;IPDRatio=1.91;frac=0.681;fracLow=0.330;fracUp=0.946;identificationQv=49
CP008925 Salmonella_enterica_subsp._enterica_serovar_Cerro_87	kinModCall	m6A	299479	299479	30	+	.	coverage=78;context=CTACAGCATCAACACCTTACATAATATATGGCTTTATATGC;IPDRatio=1.75;frac=0.256;fracLow=0.087;fracUp=0.416;identificationQv=6
CP008925 Salmonella_enterica_subsp._enterica_serovar_Cerro_87	kinModCall	modified_base	299481	299481	24	+	.	coverage=78;context=ACAGCATCAACACCTTACATAATATATGGCTTTATATGCAA;IPDRatio=1.56
CP008925 Salmonella_enterica_subsp._enterica_serovar_Cerro_87	kinModCall	modified_base	299482	299482	29	+	.	coverage=79;context=CAGCATCAACACCTTACATAATATATGGCTTTATATGCAAC;IPDRatio=1.75
CP008925 Salmonella_enterica_subsp._enterica_serovar_Cerro_87	kinModCall	modified_base	299482	299482	36	-	.	coverage=76;context=GTTGCATATAAAGCCATATATTATGTAAGGTGTTGATGCTG;IPDRatio=1.95
CP008925 Salmonella_enterica_subsp._enterica_serovar_Cerro_87	kinModCall	modified_base	299485	299485	27	-	.	coverage=78;context=TATGTTGCATATAAAGCCATATATTATGTAAGGTGTTGATG;IPDRatio=1.61
CP008925 Salmonella_enterica_subsp._enterica_serovar_Cerro_87	kinModCall	m4C	299488	299488	41	-	.	coverage=73;context=AACTATGTTGCATATAAAGCCATATATTATGTAAGGTGTTG;IPDRatio=2.30;frac=0.610;fracLow=0.398;fracUp=0.988;identificationQv=6
CP008925 Salmonella_enterica_subsp._enterica_serovar_Cerro_87	kinModCall	m4C	299499	299499	60	+	.	coverage=79;context=ATAATATATGGCTTTATATGCAACATAGTTTTATATGTATA;IPDRatio=2.64;frac=0.841;fracLow=0.619;fracUp=1.000;identificationQv=31
CP008925 Salmonella_enterica_subsp._enterica_serovar_Cerro_87	kinModCall	modified_base	299508	299508	35	+	.	coverage=83;context=GGCTTTATATGCAACATAGTTTTATATGTATAACAAATGGA;IPDRatio=2.09
CP008925 Salmonella_enterica_subsp._enterica_serovar_Cerro_87	kinModCall	modified_base	299511	299511	34	+	.	coverage=84;context=TTTATATGCAACATAGTTTTATATGTATAACAAATGGACAT;IPDRatio=1.88
CP008925 Salmonella_enterica_subsp._enterica_serovar_Cerro_87	kinModCall	modified_base	299516	299516	28	-	.	coverage=82;context=GCCATATGTCCATTTGTTATACATATAAAACTATGTTGCAT;IPDRatio=1.71
CP008925 Salmonella_enterica_subsp._enterica_serovar_Cerro_87	kinModCall	modified_base	299518	299518	26	-	.	coverage=82;context=ATGCCATATGTCCATTTGTTATACATATAAAACTATGTTGC;IPDRatio=1.57
CP008925 Salmonella_enterica_subsp._enterica_serovar_Cerro_87	kinModCall	modified_base	299519	299519	23	+	.	coverage=85;context=CAACATAGTTTTATATGTATAACAAATGGACATATGGCATT;IPDRatio=1.51
CP008925 Salmonella_enterica_subsp._enterica_serovar_Cerro_87	kinModCall	modified_base	299519	299519	60	-	.	coverage=78;context=AATGCCATATGTCCATTTGTTATACATATAAAACTATGTTG;IPDRatio=2.73
CP008925 Salmonella_enterica_subsp._enterica_serovar_Cerro_87	kinModCall	modified_base	299524	299524	27	-	.	coverage=80;context=ACAAAAATGCCATATGTCCATTTGTTATACATATAAAACTA;IPDRatio=1.56
CP008925 Salmonella_enterica_subsp._enterica_serovar_Cerro_87	kinModCall	modified_base	299527	299527	45	+	.	coverage=83;context=TTTTATATGTATAACAAATGGACATATGGCATTTTTGTGAT;IPDRatio=2.12
CP008925 Salmonella_enterica_subsp._enterica_serovar_Cerro_87	kinModCall	modified_base	299536	299536	24	-	.	coverage=84;context=ATGAGCGGTATCACAAAAATGCCATATGTCCATTTGTTATA;IPDRatio=1.67
CP008925 Salmonella_enterica_subsp._enterica_serovar_Cerro_87	kinModCall	modified_base	299539	299539	22	-	.	coverage=89;context=AGAATGAGCGGTATCACAAAAATGCCATATGTCCATTTGTT;IPDRatio=1.47
CP008925 Salmonella_enterica_subsp._enterica_serovar_Cerro_87	kinModCall	modified_base	299567	299567	40	-	.	coverage=88;context=AGAGAGAGAAACGTTTCGCTTTTAATAGAGAATGAGCGGTA;IPDRatio=2.09
CP008925 Salmonella_enterica_subsp._enterica_serovar_Cerro_87	kinModCall	modified_base	299595	299595	38	-	.	coverage=89;context=ATAATGAACAAACAATGACAATCCATAAAGAGAGAGAAACG;IPDRatio=1.77
CP008925 Salmonella_enterica_subsp._enterica_serovar_Cerro_87	kinModCall	m6A	299600	299600	31	+	.	coverage=91;context=CTCTCTCTTTATGGATTGTCATTGTTTGTTCATTATTTTAA;IPDRatio=1.62;frac=0.162;fracLow=0.000;fracUp=0.283;identificationQv=4
CP008925 Salmonella_enterica_subsp._enterica_serovar_Cerro_87	kinModCall	modified_base	299602	299602	29	-	.	coverage=93;context=CCTTAAAATAATGAACAAACAATGACAATCCATAAAGAGAG;IPDRatio=1.63
CP008925 Salmonella_enterica_subsp._enterica_serovar_Cerro_87	kinModCall	modified_base	299620	299620	25	+	.	coverage=93;context=ATTGTTTGTTCATTATTTTAAGGCATTCTGTAAAGACGCAG;IPDRatio=1.56
CP008925 Salmonella_enterica_subsp._enterica_serovar_Cerro_87	kinModCall	modified_base	299680	299680	35	+	.	coverage=96;context=TCGAAAATCGCTTTTCTTTTCTATTATTTTGATTAAAAGGT;IPDRatio=1.85
CP008925 Salmonella_enterica_subsp._enterica_serovar_Cerro_87	kinModCall	m6A	299687	299687	54	-	.	coverage=89;context=AAAAAACACCTTTTAATCAAAATAATAGAAAAGAAAAGCGA;IPDRatio=2.20;frac=0.436;fracLow=0.257;fracUp=0.621;identificationQv=22
CP008925 Salmonella_enterica_subsp._enterica_serovar_Cerro_87	kinModCall	modified_base	299692	299692	22	+	.	coverage=94;context=TTTCTTTTCTATTATTTTGATTAAAAGGTGTTTTTTATCAT;IPDRatio=1.43
CP008925 Salmonella_enterica_subsp._enterica_serovar_Cerro_87	kinModCall	modified_base	299699	299699	31	-	.	coverage=92;context=TGTCACAATGATAAAAAACACCTTTTAATCAAAATAATAGA;IPDRatio=1.96
CP008925 Salmonella_enterica_subsp._enterica_serovar_Cerro_87	kinModCall	modified_base	299706	299706	21	+	.	coverage=93;context=TTTTGATTAAAAGGTGTTTTTTATCATTGTGACAATTTATG;IPDRatio=1.52
CP008925 Salmonella_enterica_subsp._enterica_serovar_Cerro_87	kinModCall	modified_base	299713	299713	36	-	.	coverage=99;context=AGTTATGCATAAATTGTCACAATGATAAAAAACACCTTTTA;IPDRatio=1.79
CP008925 Salmonella_enterica_subsp._enterica_serovar_Cerro_87	kinModCall	modified_base	299719	299719	21	+	.	coverage=105;context=GTGTTTTTTATCATTGTGACAATTTATGCATAACTCAGCAT;IPDRatio=1.40
CP008925 Salmonella_enterica_subsp._enterica_serovar_Cerro_87	kinModCall	modified_base	299724	299724	28	+	.	coverage=105;context=TTTTATCATTGTGACAATTTATGCATAACTCAGCATAAAAA;IPDRatio=1.58
CP008925 Salmonella_enterica_subsp._enterica_serovar_Cerro_87	kinModCall	modified_base	299725	299725	31	-	.	coverage=95;context=CTTTTTATGCTGAGTTATGCATAAATTGTCACAATGATAAA;IPDRatio=1.66
CP008925 Salmonella_enterica_subsp._enterica_serovar_Cerro_87	kinModCall	m4C	299726	299726	22	-	.	coverage=94;context=ACTTTTTATGCTGAGTTATGCATAAATTGTCACAATGATAA;IPDRatio=1.46;frac=0.248;fracLow=0.022;fracUp=0.484;identificationQv=4
CP008925 Salmonella_enterica_subsp._enterica_serovar_Cerro_87	kinModCall	modified_base	299744	299744	21	-	.	coverage=95;context=AGCTGTATTTTTCATATCACTTTTTATGCTGAGTTATGCAT;IPDRatio=1.46
CP008925 Salmonella_enterica_subsp._enterica_serovar_Cerro_87	kinModCall	modified_base	299755	299755	29	+	.	coverage=99;context=AGCATAAAAAGTGATATGAAAAATACAGCTTTTAAATGTGA;IPDRatio=1.64
CP008925 Salmonella_enterica_subsp._enterica_serovar_Cerro_87	kinModCall	modified_base	299755	299755	21	-	.	coverage=89;context=TCACATTTAAAAGCTGTATTTTTCATATCACTTTTTATGCT;IPDRatio=1.52
CP008925 Salmonella_enterica_subsp._enterica_serovar_Cerro_87	kinModCall	modified_base	299765	299765	49	+	.	coverage=102;context=GTGATATGAAAAATACAGCTTTTAAATGTGATTTGATGCAC;IPDRatio=1.96
CP008925 Salmonella_enterica_subsp._enterica_serovar_Cerro_87	kinModCall	modified_base	299776	299776	42	-	.	coverage=89;context=CGCTTCTTCCAGTGCATCAAATCACATTTAAAAGCTGTATT;IPDRatio=1.80
CP008925 Salmonella_enterica_subsp._enterica_serovar_Cerro_87	kinModCall	modified_base	299777	299777	25	-	.	coverage=93;context=TCGCTTCTTCCAGTGCATCAAATCACATTTAAAAGCTGTAT;IPDRatio=1.51
CP008925 Salmonella_enterica_subsp._enterica_serovar_Cerro_87	kinModCall	modified_base	299792	299792	40	-	.	coverage=86;context=CATAGCTCAATAACTTCGCTTCTTCCAGTGCATCAAATCAC;IPDRatio=1.82
CP008925 Salmonella_enterica_subsp._enterica_serovar_Cerro_87	kinModCall	modified_base	299809	299809	39	+	.	coverage=95;context=AAGAAGCGAAGTTATTGAGCTATGGTAGAAAAATGGCTTTT;IPDRatio=2.06
CP008925 Salmonella_enterica_subsp._enterica_serovar_Cerro_87	kinModCall	modified_base	299820	299820	22	-	.	coverage=85;context=CGTCACTGCTGAAAAGCCATTTTTCTACCATAGCTCAATAA;IPDRatio=1.53
CP008925 Salmonella_enterica_subsp._enterica_serovar_Cerro_87	kinModCall	modified_base	299841	299841	21	-	.	coverage=86;context=GCGCTGACAGACTCCTGACAACGTCACTGCTGAAAAGCCAT;IPDRatio=1.65
CP008925 Salmonella_enterica_subsp._enterica_serovar_Cerro_87	kinModCall	modified_base	299844	299844	29	-	.	coverage=87;context=CACGCGCTGACAGACTCCTGACAACGTCACTGCTGAAAAGC;IPDRatio=1.64
CP008925 Salmonella_enterica_subsp._enterica_serovar_Cerro_87	kinModCall	modified_base	299848	299848	28	-	.	coverage=89;context=TCCTCACGCGCTGACAGACTCCTGACAACGTCACTGCTGAA;IPDRatio=1.65
CP008925 Salmonella_enterica_subsp._enterica_serovar_Cerro_87	kinModCall	modified_base	299851	299851	25	-	.	coverage=91;context=ATATCCTCACGCGCTGACAGACTCCTGACAACGTCACTGCT;IPDRatio=1.62
CP008925 Salmonella_enterica_subsp._enterica_serovar_Cerro_87	kinModCall	modified_base	299852	299852	36	-	.	coverage=88;context=TATATCCTCACGCGCTGACAGACTCCTGACAACGTCACTGC;IPDRatio=1.83
CP008925 Salmonella_enterica_subsp._enterica_serovar_Cerro_87	kinModCall	modified_base	299867	299867	22	+	.	coverage=86;context=GGAGTCTGTCAGCGCGTGAGGATATATCTTTCACAATTTTG;IPDRatio=1.73
CP008925 Salmonella_enterica_subsp._enterica_serovar_Cerro_87	kinModCall	modified_base	299875	299875	31	-	.	coverage=86;context=TTATGCAACAAAATTGTGAAAGATATATCCTCACGCGCTGA;IPDRatio=1.70
CP008925 Salmonella_enterica_subsp._enterica_serovar_Cerro_87	kinModCall	modified_base	299888	299888	37	+	.	coverage=100;context=ATATATCTTTCACAATTTTGTTGCATAAACGTGCTGTCAAT;IPDRatio=1.78
CP008925 Salmonella_enterica_subsp._enterica_serovar_Cerro_87	kinModCall	modified_base	299895	299895	21	-	.	coverage=93;context=TTCACAAATTGACAGCACGTTTATGCAACAAAATTGTGAAA;IPDRatio=1.48
CP008925 Salmonella_enterica_subsp._enterica_serovar_Cerro_87	kinModCall	modified_base	299904	299904	26	-	.	coverage=93;context=ACGAGAACCTTCACAAATTGACAGCACGTTTATGCAACAAA;IPDRatio=1.50
CP008925 Salmonella_enterica_subsp._enterica_serovar_Cerro_87	kinModCall	m6A	299939	299939	139	+	.	coverage=102;context=TCTCGTAATTTGTGCGACGGATCGAGACACGTTTAAAAATG;IPDRatio=6.02;frac=0.927;fracLow=0.781;fracUp=0.996;identificationQv=135
CP008925 Salmonella_enterica_subsp._enterica_serovar_Cerro_87	kinModCall	m6A	299940	299940	162	-	.	coverage=90;context=CCATTTTTAAACGTGTCTCGATCCGTCGCACAAATTACGAG;IPDRatio=6.95;frac=1.000;fracLow=0.932;fracUp=1.000;identificationQv=165
CP008925 Salmonella_enterica_subsp._enterica_serovar_Cerro_87	kinModCall	modified_base	299948	299948	40	-	.	coverage=88;context=ATGGCAAGCCATTTTTAAACGTGTCTCGATCCGTCGCACAA;IPDRatio=1.95
CP008925 Salmonella_enterica_subsp._enterica_serovar_Cerro_87	kinModCall	modified_base	299967	299967	37	+	.	coverage=98;context=ACGTTTAAAAATGGCTTGCCATAATTAACGTTGTATGTGAT;IPDRatio=1.85
CP008925 Salmonella_enterica_subsp._enterica_serovar_Cerro_87	kinModCall	modified_base	299969	299969	35	+	.	coverage=101;context=GTTTAAAAATGGCTTGCCATAATTAACGTTGTATGTGATAA;IPDRatio=1.71
CP008925 Salmonella_enterica_subsp._enterica_serovar_Cerro_87	kinModCall	modified_base	299969	299969	21	-	.	coverage=88;context=TTATCACATACAACGTTAATTATGGCAAGCCATTTTTAAAC;IPDRatio=1.47
CP008925 Salmonella_enterica_subsp._enterica_serovar_Cerro_87	kinModCall	modified_base	299986	299986	24	+	.	coverage=96;context=CATAATTAACGTTGTATGTGATAACAGGCTTTGGGTTAAAC;IPDRatio=1.50
CP008925 Salmonella_enterica_subsp._enterica_serovar_Cerro_87	kinModCall	modified_base	299987	299987	22	-	.	coverage=89;context=CGTTTAACCCAAAGCCTGTTATCACATACAACGTTAATTAT;IPDRatio=1.57
CP008925 Salmonella_enterica_subsp._enterica_serovar_Cerro_87	kinModCall	m6A	300008	300008	24	+	.	coverage=98;context=AACAGGCTTTGGGTTAAACGAGGTACAGTTCTGTTTATGTG;IPDRatio=1.92;frac=0.507;fracLow=0.324;fracUp=0.736;identificationQv=24
CP008925 Salmonella_enterica_subsp._enterica_serovar_Cerro_87	kinModCall	modified_base	300013	300013	47	-	.	coverage=87;context=TGCCACACATAAACAGAACTGTACCTCGTTTAACCCAAAGC;IPDRatio=2.32
CP008925 Salmonella_enterica_subsp._enterica_serovar_Cerro_87	kinModCall	modified_base	300017	300017	27	-	.	coverage=90;context=AAAATGCCACACATAAACAGAACTGTACCTCGTTTAACCCA;IPDRatio=1.62
CP008925 Salmonella_enterica_subsp._enterica_serovar_Cerro_87	kinModCall	modified_base	300021	300021	26	+	.	coverage=96;context=TTAAACGAGGTACAGTTCTGTTTATGTGTGGCATTTTCAGT;IPDRatio=1.60
CP008925 Salmonella_enterica_subsp._enterica_serovar_Cerro_87	kinModCall	modified_base	300025	300025	24	-	.	coverage=90;context=CTTTACTGAAAATGCCACACATAAACAGAACTGTACCTCGT;IPDRatio=1.53
CP008925 Salmonella_enterica_subsp._enterica_serovar_Cerro_87	kinModCall	modified_base	300041	300041	24	-	.	coverage=89;context=TGTTTACTCAGGACTTCTTTACTGAAAATGCCACACATAAA;IPDRatio=1.62
CP008925 Salmonella_enterica_subsp._enterica_serovar_Cerro_87	kinModCall	modified_base	300047	300047	29	-	.	coverage=88;context=TCAACGTGTTTACTCAGGACTTCTTTACTGAAAATGCCACA;IPDRatio=1.71
CP008925 Salmonella_enterica_subsp._enterica_serovar_Cerro_87	kinModCall	modified_base	300049	300049	32	-	.	coverage=86;context=CGTCAACGTGTTTACTCAGGACTTCTTTACTGAAAATGCCA;IPDRatio=1.69
CP008925 Salmonella_enterica_subsp._enterica_serovar_Cerro_87	kinModCall	modified_base	300058	300058	26	-	.	coverage=86;context=GGTATTCAACGTCAACGTGTTTACTCAGGACTTCTTTACTG;IPDRatio=1.76
CP008925 Salmonella_enterica_subsp._enterica_serovar_Cerro_87	kinModCall	modified_base	300059	300059	24	-	.	coverage=84;context=CGGTATTCAACGTCAACGTGTTTACTCAGGACTTCTTTACT;IPDRatio=1.56
CP008925 Salmonella_enterica_subsp._enterica_serovar_Cerro_87	kinModCall	modified_base	300062	300062	21	+	.	coverage=97;context=AAAGAAGTCCTGAGTAAACACGTTGACGTTGAATACCGCTT;IPDRatio=1.50
CP008925 Salmonella_enterica_subsp._enterica_serovar_Cerro_87	kinModCall	m6A	300084	300084	167	-	.	coverage=97;context=ACTAATATAAGGTTCGGCAGAGAAGCGGTATTCAACGTCAA;IPDRatio=10.96;frac=1.000;fracLow=0.908;fracUp=1.000;identificationQv=167
CP008925 Salmonella_enterica_subsp._enterica_serovar_Cerro_87	kinModCall	modified_base	300089	300089	21	+	.	coverage=93;context=GTTGAATACCGCTTCTCTGCCGAACCTTATATTAGTGCCTC;IPDRatio=1.45
CP008925 Salmonella_enterica_subsp._enterica_serovar_Cerro_87	kinModCall	modified_base	300094	300094	36	+	.	coverage=104;context=ATACCGCTTCTCTGCCGAACCTTATATTAGTGCCTCAAGCA;IPDRatio=1.88
CP008925 Salmonella_enterica_subsp._enterica_serovar_Cerro_87	kinModCall	modified_base	300096	300096	88	+	.	coverage=100;context=ACCGCTTCTCTGCCGAACCTTATATTAGTGCCTCAAGCAGT;IPDRatio=3.40
CP008925 Salmonella_enterica_subsp._enterica_serovar_Cerro_87	kinModCall	modified_base	300101	300101	31	-	.	coverage=96;context=ACATTACTGCTTGAGGCACTAATATAAGGTTCGGCAGAGAA;IPDRatio=1.67
CP008925 Salmonella_enterica_subsp._enterica_serovar_Cerro_87	kinModCall	modified_base	300102	300102	52	-	.	coverage=93;context=GACATTACTGCTTGAGGCACTAATATAAGGTTCGGCAGAGA;IPDRatio=2.27
CP008925 Salmonella_enterica_subsp._enterica_serovar_Cerro_87	kinModCall	modified_base	300119	300119	27	-	.	coverage=96;context=AACATAGATAAAACTGAGACATTACTGCTTGAGGCACTAAT;IPDRatio=1.49
CP008925 Salmonella_enterica_subsp._enterica_serovar_Cerro_87	kinModCall	modified_base	300134	300134	40	+	.	coverage=102;context=AGTAATGTCTCAGTTTTATCTATGTTATGCCTACGGGCAAA;IPDRatio=1.82
CP008925 Salmonella_enterica_subsp._enterica_serovar_Cerro_87	kinModCall	modified_base	300140	300140	63	-	.	coverage=92;context=GTTTTCTTTGCCCGTAGGCATAACATAGATAAAACTGAGAC;IPDRatio=2.39
CP008925 Salmonella_enterica_subsp._enterica_serovar_Cerro_87	kinModCall	m6A	300141	300141	67	-	.	coverage=95;context=TGTTTTCTTTGCCCGTAGGCATAACATAGATAAAACTGAGA;IPDRatio=2.15;frac=0.536;fracLow=0.350;fracUp=0.745;identificationQv=42
CP008925 Salmonella_enterica_subsp._enterica_serovar_Cerro_87	kinModCall	modified_base	300142	300142	30	-	.	coverage=95;context=GTGTTTTCTTTGCCCGTAGGCATAACATAGATAAAACTGAG;IPDRatio=1.62
CP008925 Salmonella_enterica_subsp._enterica_serovar_Cerro_87	kinModCall	modified_base	300154	300154	25	-	.	coverage=94;context=AAATTCCTTAGAGTGTTTTCTTTGCCCGTAGGCATAACATA;IPDRatio=1.53
CP008925 Salmonella_enterica_subsp._enterica_serovar_Cerro_87	kinModCall	modified_base	300158	300158	21	+	.	coverage=103;context=TTATGCCTACGGGCAAAGAAAACACTCTAAGGAATTTTGCA;IPDRatio=1.49
CP008925 Salmonella_enterica_subsp._enterica_serovar_Cerro_87	kinModCall	m4C	300169	300169	44	-	.	coverage=97;context=TCTTTGCCATTTGCAAAATTCCTTAGAGTGTTTTCTTTGCC;IPDRatio=1.98;frac=0.652;fracLow=0.381;fracUp=0.883;identificationQv=25
CP008925 Salmonella_enterica_subsp._enterica_serovar_Cerro_87	kinModCall	modified_base	300171	300171	26	-	.	coverage=97;context=AATCTTTGCCATTTGCAAAATTCCTTAGAGTGTTTTCTTTG;IPDRatio=1.48
CP008925 Salmonella_enterica_subsp._enterica_serovar_Cerro_87	kinModCall	modified_base	300216	300216	43	+	.	coverage=104;context=GTCAAGTTAAGTGGTTCAACGAATCCAAAGGTTTTGGCTTC;IPDRatio=1.88
CP008925 Salmonella_enterica_subsp._enterica_serovar_Cerro_87	kinModCall	modified_base	300230	300230	22	-	.	coverage=97;context=TCAGCCGGAGTAATGAAGCCAAAACCTTTGGATTCGTTGAA;IPDRatio=1.47
CP008925 Salmonella_enterica_subsp._enterica_serovar_Cerro_87	kinModCall	modified_base	300237	300237	46	+	.	coverage=106;context=AATCCAAAGGTTTTGGCTTCATTACTCCGGCTGACGGCAGC;IPDRatio=1.80
CP008925 Salmonella_enterica_subsp._enterica_serovar_Cerro_87	kinModCall	modified_base	300268	300268	28	-	.	coverage=103;context=GGATAGCGGAGAAGTGTACGAACACATCTTTGCTGCCGTCA;IPDRatio=1.64
CP008925 Salmonella_enterica_subsp._enterica_serovar_Cerro_87	kinModCall	modified_base	300283	300283	32	+	.	coverage=105;context=TGTGTTCGTACACTTCTCCGCTATCCAGGGCAATGGTTTCA;IPDRatio=1.75
CP008925 Salmonella_enterica_subsp._enterica_serovar_Cerro_87	kinModCall	m6A	300308	300308	180	-	.	coverage=98;context=ACGTTCTGGCCTTCAGCCAGAGTTTTGAAACCATTGCCCTG;IPDRatio=9.12;frac=1.000;fracLow=0.985;fracUp=1.000;identificationQv=159
CP008925 Salmonella_enterica_subsp._enterica_serovar_Cerro_87	kinModCall	m4C	300320	300320	72	+	.	coverage=107;context=TTCAAAACTCTGGCTGAAGGCCAGAACGTTGAGTTCGAAAT;IPDRatio=2.73;frac=0.745;fracLow=0.580;fracUp=0.928;identificationQv=54
CP008925 Salmonella_enterica_subsp._enterica_serovar_Cerro_87	kinModCall	modified_base	300323	300323	25	+	.	coverage=106;context=AAAACTCTGGCTGAAGGCCAGAACGTTGAGTTCGAAATTCA;IPDRatio=1.78
CP008925 Salmonella_enterica_subsp._enterica_serovar_Cerro_87	kinModCall	m6A	300324	300324	121	+	.	coverage=109;context=AAACTCTGGCTGAAGGCCAGAACGTTGAGTTCGAAATTCAG;IPDRatio=6.13;frac=0.894;fracLow=0.730;fracUp=1.000;identificationQv=116
CP008925 Salmonella_enterica_subsp._enterica_serovar_Cerro_87	kinModCall	modified_base	300325	300325	98	-	.	coverage=97;context=CCTGAATTTCGAACTCAACGTTCTGGCCTTCAGCCAGAGTT;IPDRatio=3.82
CP008925 Salmonella_enterica_subsp._enterica_serovar_Cerro_87	kinModCall	modified_base	300336	300336	36	-	.	coverage=101;context=TTTCTGGCCGTCCTGAATTTCGAACTCAACGTTCTGGCCTT;IPDRatio=1.84
CP008925 Salmonella_enterica_subsp._enterica_serovar_Cerro_87	kinModCall	modified_base	300337	300337	22	+	.	coverage=108;context=AGGCCAGAACGTTGAGTTCGAAATTCAGGACGGCCAGAAAG;IPDRatio=1.43
CP008925 Salmonella_enterica_subsp._enterica_serovar_Cerro_87	kinModCall	modified_base	300357	300357	22	-	.	coverage=112;context=TACGTTAACAGCAGCCGGACCTTTCTGGCCGTCCTGAATTT;IPDRatio=1.46
CP008925 Salmonella_enterica_subsp._enterica_serovar_Cerro_87	kinModCall	modified_base	300384	300384	21	+	.	coverage=123;context=CTGCTGTTAACGTAACAGCTATCTGATCGACACCACTGATT;IPDRatio=1.41
CP008925 Salmonella_enterica_subsp._enterica_serovar_Cerro_87	kinModCall	m6A	300389	300389	196	+	.	coverage=125;context=GTTAACGTAACAGCTATCTGATCGACACCACTGATTTGATG;IPDRatio=6.92;frac=0.984;fracLow=0.875;fracUp=1.000;identificationQv=192
CP008925 Salmonella_enterica_subsp._enterica_serovar_Cerro_87	kinModCall	m6A	300390	300390	185	-	.	coverage=119;context=GCATCAAATCAGTGGTGTCGATCAGATAGCTGTTACGTTAA;IPDRatio=6.59;frac=1.000;fracLow=0.942;fracUp=1.000;identificationQv=189
CP008925 Salmonella_enterica_subsp._enterica_serovar_Cerro_87	kinModCall	modified_base	300400	300400	23	-	.	coverage=112;context=CGCGACAAACGCATCAAATCAGTGGTGTCGATCAGATAGCT;IPDRatio=1.57
CP008925 Salmonella_enterica_subsp._enterica_serovar_Cerro_87	kinModCall	modified_base	300403	300403	22	-	.	coverage=112;context=TGACGCGACAAACGCATCAAATCAGTGGTGTCGATCAGATA;IPDRatio=1.42
CP008925 Salmonella_enterica_subsp._enterica_serovar_Cerro_87	kinModCall	modified_base	300408	300408	24	-	.	coverage=113;context=GAGGCTGACGCGACAAACGCATCAAATCAGTGGTGTCGATC;IPDRatio=1.45
CP008925 Salmonella_enterica_subsp._enterica_serovar_Cerro_87	kinModCall	modified_base	300429	300429	24	+	.	coverage=131;context=GCGTTTGTCGCGTCAGCCTCAGATATAAAGCCTCGCTAAAA;IPDRatio=1.48
CP008925 Salmonella_enterica_subsp._enterica_serovar_Cerro_87	kinModCall	modified_base	300437	300437	36	-	.	coverage=117;context=AGCCCCGCTTTTAGCGAGGCTTTATATCTGAGGCTGACGCG;IPDRatio=1.85
CP008925 Salmonella_enterica_subsp._enterica_serovar_Cerro_87	kinModCall	modified_base	300466	300466	25	+	.	coverage=139;context=AAAAGCGGGGCTTTTTAATTCAATATCCTTCAAAATGTGTC;IPDRatio=1.49
CP008925 Salmonella_enterica_subsp._enterica_serovar_Cerro_87	kinModCall	modified_base	300468	300468	22	+	.	coverage=132;context=AAGCGGGGCTTTTTAATTCAATATCCTTCAAAATGTGTCTG;IPDRatio=1.44
CP008925 Salmonella_enterica_subsp._enterica_serovar_Cerro_87	kinModCall	modified_base	300471	300471	23	-	.	coverage=126;context=ATCCAGACACATTTTGAAGGATATTGAATTAAAAAGCCCCG;IPDRatio=1.45
CP008925 Salmonella_enterica_subsp._enterica_serovar_Cerro_87	kinModCall	modified_base	300486	300486	21	-	.	coverage=124;context=CGCTAACGAGAGCGCATCCAGACACATTTTGAAGGATATTG;IPDRatio=1.43
CP008925 Salmonella_enterica_subsp._enterica_serovar_Cerro_87	kinModCall	modified_base	300496	300496	31	-	.	coverage=123;context=TGCAACAAATCGCTAACGAGAGCGCATCCAGACACATTTTG;IPDRatio=1.68
CP008925 Salmonella_enterica_subsp._enterica_serovar_Cerro_87	kinModCall	modified_base	300497	300497	28	+	.	coverage=139;context=AAAATGTGTCTGGATGCGCTCTCGTTAGCGATTTGTTGCAA;IPDRatio=1.45
CP008925 Salmonella_enterica_subsp._enterica_serovar_Cerro_87	kinModCall	modified_base	300502	300502	41	-	.	coverage=128;context=CGCCTTTGCAACAAATCGCTAACGAGAGCGCATCCAGACAC;IPDRatio=1.83
CP008925 Salmonella_enterica_subsp._enterica_serovar_Cerro_87	kinModCall	modified_base	300524	300524	32	+	.	coverage=130;context=GCGATTTGTTGCAAAGGCGCGATATTATTAGCATTGTTTTT;IPDRatio=1.72
CP008925 Salmonella_enterica_subsp._enterica_serovar_Cerro_87	kinModCall	modified_base	300527	300527	30	+	.	coverage=135;context=ATTTGTTGCAAAGGCGCGATATTATTAGCATTGTTTTTTCT;IPDRatio=1.54
CP008925 Salmonella_enterica_subsp._enterica_serovar_Cerro_87	kinModCall	modified_base	300530	300530	27	+	.	coverage=140;context=TGTTGCAAAGGCGCGATATTATTAGCATTGTTTTTTCTGGT;IPDRatio=1.48
CP008925 Salmonella_enterica_subsp._enterica_serovar_Cerro_87	kinModCall	modified_base	300531	300531	27	+	.	coverage=140;context=GTTGCAAAGGCGCGATATTATTAGCATTGTTTTTTCTGGTT;IPDRatio=1.45
CP008925 Salmonella_enterica_subsp._enterica_serovar_Cerro_87	kinModCall	modified_base	300532	300532	50	-	.	coverage=128;context=AAACCAGAAAAAACAATGCTAATAATATCGCGCCTTTGCAA;IPDRatio=1.86
CP008925 Salmonella_enterica_subsp._enterica_serovar_Cerro_87	kinModCall	modified_base	300538	300538	49	-	.	coverage=127;context=CCGGAAAAACCAGAAAAAACAATGCTAATAATATCGCGCCT;IPDRatio=1.87
CP008925 Salmonella_enterica_subsp._enterica_serovar_Cerro_87	kinModCall	modified_base	300556	300556	25	+	.	coverage=125;context=ATTGTTTTTTCTGGTTTTTCCGGCCGTTTCCCGTTAAATCA;IPDRatio=1.57
CP008925 Salmonella_enterica_subsp._enterica_serovar_Cerro_87	kinModCall	modified_base	300563	300563	26	-	.	coverage=125;context=AGGTGATTGATTTAACGGGAAACGGCCGGAAAAACCAGAAA;IPDRatio=1.51
CP008925 Salmonella_enterica_subsp._enterica_serovar_Cerro_87	kinModCall	modified_base	300575	300575	25	+	.	coverage=145;context=CCGGCCGTTTCCCGTTAAATCAATCACCTGAAAAATGATTC;IPDRatio=1.48
CP008925 Salmonella_enterica_subsp._enterica_serovar_Cerro_87	kinModCall	modified_base	300576	300576	22	-	.	coverage=111;context=CGAATCATTTTTCAGGTGATTGATTTAACGGGAAACGGCCG;IPDRatio=1.45
CP008925 Salmonella_enterica_subsp._enterica_serovar_Cerro_87	kinModCall	modified_base	300577	300577	49	+	.	coverage=136;context=GGCCGTTTCCCGTTAAATCAATCACCTGAAAAATGATTCGG;IPDRatio=1.86
CP008925 Salmonella_enterica_subsp._enterica_serovar_Cerro_87	kinModCall	m6A	300604	300604	187	+	.	coverage=143;context=GAAAAATGATTCGGCTGGAGATCAGGTGAAAAAGAAAAGCG;IPDRatio=7.61;frac=1.000;fracLow=0.962;fracUp=1.000;identificationQv=188
CP008925 Salmonella_enterica_subsp._enterica_serovar_Cerro_87	kinModCall	m6A	300605	300605	172	-	.	coverage=125;context=TCGCTTTTCTTTTTCACCTGATCTCCAGCCGAATCATTTTT;IPDRatio=7.72;frac=0.950;fracLow=0.812;fracUp=1.000;identificationQv=157
CP008925 Salmonella_enterica_subsp._enterica_serovar_Cerro_87	kinModCall	modified_base	300613	300613	22	-	.	coverage=123;context=TATCGCCGTCGCTTTTCTTTTTCACCTGATCTCCAGCCGAA;IPDRatio=1.45
CP008925 Salmonella_enterica_subsp._enterica_serovar_Cerro_87	kinModCall	modified_base	300630	300630	47	+	.	coverage=133;context=TGAAAAAGAAAAGCGACGGCGATACCCGTAATTTTACGCCC;IPDRatio=2.05
CP008925 Salmonella_enterica_subsp._enterica_serovar_Cerro_87	kinModCall	m6A	300680	300680	35	-	.	coverage=129;context=AACAATGCCATACTGAGCAGAATGGCAGTGCAAAGTAGTGC;IPDRatio=1.71;frac=0.290;fracLow=0.160;fracUp=0.420;identificationQv=25
CP008925 Salmonella_enterica_subsp._enterica_serovar_Cerro_87	kinModCall	modified_base	300691	300691	22	-	.	coverage=120;context=CCCGCCCTAACAACAATGCCATACTGAGCAGAATGGCAGTG;IPDRatio=1.43
CP008925 Salmonella_enterica_subsp._enterica_serovar_Cerro_87	kinModCall	modified_base	300727	300727	23	-	.	coverage=121;context=CCAGTTTCGACGGCGTAACAATTTGCAGCCATGCCACCCGC;IPDRatio=1.46
CP008925 Salmonella_enterica_subsp._enterica_serovar_Cerro_87	kinModCall	modified_base	300734	300734	28	-	.	coverage=130;context=TGTTTCACCAGTTTCGACGGCGTAACAATTTGCAGCCATGC;IPDRatio=1.77
CP008925 Salmonella_enterica_subsp._enterica_serovar_Cerro_87	kinModCall	modified_base	300740	300740	21	+	.	coverage=141;context=CTGCAAATTGTTACGCCGTCGAAACTGGTGAAACAAGAAGA;IPDRatio=1.38
CP008925 Salmonella_enterica_subsp._enterica_serovar_Cerro_87	kinModCall	modified_base	300751	300751	23	-	.	coverage=129;context=GCGAGCGCATATCTTCTTGTTTCACCAGTTTCGACGGCGTA;IPDRatio=1.52
CP008925 Salmonella_enterica_subsp._enterica_serovar_Cerro_87	kinModCall	m6A	300763	300763	47	-	.	coverage=134;context=TCACTTCACGAAGCGAGCGCATATCTTCTTGTTTCACCAGT;IPDRatio=1.84;frac=0.483;fracLow=0.221;fracUp=0.603;identificationQv=17
CP008925 Salmonella_enterica_subsp._enterica_serovar_Cerro_87	kinModCall	modified_base	300792	300792	22	-	.	coverage=132;context=GGTGATCATACCGCGTGGAGAGGCCGTGGTCACTTCACGAA;IPDRatio=1.44
CP008925 Salmonella_enterica_subsp._enterica_serovar_Cerro_87	kinModCall	modified_base	300794	300794	32	-	.	coverage=128;context=TCGGTGATCATACCGCGTGGAGAGGCCGTGGTCACTTCACG;IPDRatio=1.70
CP008925 Salmonella_enterica_subsp._enterica_serovar_Cerro_87	kinModCall	modified_base	300803	300803	23	-	.	coverage=128;context=CCTTCTCTGTCGGTGATCATACCGCGTGGAGAGGCCGTGGT;IPDRatio=1.41
CP008925 Salmonella_enterica_subsp._enterica_serovar_Cerro_87	kinModCall	modified_base	300805	300805	22	-	.	coverage=130;context=GCCCTTCTCTGTCGGTGATCATACCGCGTGGAGAGGCCGTG;IPDRatio=1.41
CP008925 Salmonella_enterica_subsp._enterica_serovar_Cerro_87	kinModCall	m6A	300807	300807	229	+	.	coverage=141;context=CGGCCTCTCCACGCGGTATGATCACCGACAGAGAAGGGCGG;IPDRatio=7.62;frac=0.913;fracLow=0.832;fracUp=0.979;identificationQv=219
CP008925 Salmonella_enterica_subsp._enterica_serovar_Cerro_87	kinModCall	m6A	300808	300808	169	-	.	coverage=124;context=GCCGCCCTTCTCTGTCGGTGATCATACCGCGTGGAGAGGCC;IPDRatio=7.16;frac=0.888;fracLow=0.734;fracUp=0.977;identificationQv=177
CP008925 Salmonella_enterica_subsp._enterica_serovar_Cerro_87	kinModCall	m6A	300818	300818	180	+	.	coverage=137;context=CGCGGTATGATCACCGACAGAGAAGGGCGGCCCTTAGCGGT;IPDRatio=7.64;frac=0.980;fracLow=0.874;fracUp=1.000;identificationQv=192
CP008925 Salmonella_enterica_subsp._enterica_serovar_Cerro_87	kinModCall	modified_base	300845	300845	29	+	.	coverage=128;context=CGGCCCTTAGCGGTGAGCGTTCCGGTTAATGCTGTCTGGGC;IPDRatio=1.58
CP008925 Salmonella_enterica_subsp._enterica_serovar_Cerro_87	kinModCall	m6A	300868	300868	215	+	.	coverage=145;context=GGTTAATGCTGTCTGGGCCGATCCGAAAACTATCATAAGCA;IPDRatio=6.84;frac=0.962;fracLow=0.837;fracUp=1.000;identificationQv=227
CP008925 Salmonella_enterica_subsp._enterica_serovar_Cerro_87	kinModCall	m6A	300869	300869	187	-	.	coverage=138;context=TTGCTTATGATAGTTTTCGGATCGGCCCAGACAGCATTAAC;IPDRatio=5.36;frac=0.983;fracLow=0.850;fracUp=1.000;identificationQv=174
CP008925 Salmonella_enterica_subsp._enterica_serovar_Cerro_87	kinModCall	modified_base	300877	300877	27	+	.	coverage=145;context=TGTCTGGGCCGATCCGAAAACTATCATAAGCAAAGGCGGCG;IPDRatio=1.54
CP008925 Salmonella_enterica_subsp._enterica_serovar_Cerro_87	kinModCall	modified_base	300878	300878	42	+	.	coverage=139;context=GTCTGGGCCGATCCGAAAACTATCATAAGCAAAGGCGGCGT;IPDRatio=1.75
CP008925 Salmonella_enterica_subsp._enterica_serovar_Cerro_87	kinModCall	modified_base	300884	300884	29	-	.	coverage=139;context=TAGCCAACGCCGCCTTTGCTTATGATAGTTTTCGGATCGGC;IPDRatio=1.59
CP008925 Salmonella_enterica_subsp._enterica_serovar_Cerro_87	kinModCall	modified_base	300909	300909	26	-	.	coverage=143;context=GGCCAGCGCCTGCCAGCGCTCATTGTAGCCAACGCCGCCTT;IPDRatio=1.52
CP008925 Salmonella_enterica_subsp._enterica_serovar_Cerro_87	kinModCall	m4C	300950	300950	24	+	.	coverage=145;context=AGTGCCCTGCATCTGTCGCTCAGTACGCTTGCGGAACGGGT;IPDRatio=1.47;frac=0.496;fracLow=0.269;fracUp=0.740;identificationQv=4
CP008925 Salmonella_enterica_subsp._enterica_serovar_Cerro_87	kinModCall	modified_base	300951	300951	21	+	.	coverage=148;context=GTGCCCTGCATCTGTCGCTCAGTACGCTTGCGGAACGGGTA;IPDRatio=1.39
CP008925 Salmonella_enterica_subsp._enterica_serovar_Cerro_87	kinModCall	modified_base	300973	300973	43	-	.	coverage=144;context=AACGGCCTGCCGGGTTACTGTTTACCCGTTCCGCAAGCGTA;IPDRatio=1.89
CP008925 Salmonella_enterica_subsp._enterica_serovar_Cerro_87	kinModCall	modified_base	300994	300994	30	+	.	coverage=145;context=CAGTAACCCGGCAGGCCGTTTTATCTACCTCGCGCGCCAGG;IPDRatio=1.59
CP008925 Salmonella_enterica_subsp._enterica_serovar_Cerro_87	kinModCall	m4C	300998	300998	45	+	.	coverage=143;context=AACCCGGCAGGCCGTTTTATCTACCTCGCGCGCCAGGTTTC;IPDRatio=1.89;frac=0.390;fracLow=0.228;fracUp=0.550;identificationQv=8
CP008925 Salmonella_enterica_subsp._enterica_serovar_Cerro_87	kinModCall	m4C	301005	301005	80	-	.	coverage=145;context=CTGGGGTGAAACCTGGCGCGCGAGGTAGATAAAACGGCCTG;IPDRatio=2.41;frac=0.990;fracLow=0.988;fracUp=0.999;identificationQv=39
CP008925 Salmonella_enterica_subsp._enterica_serovar_Cerro_87	kinModCall	modified_base	301034	301034	30	+	.	coverage=145;context=GTTTCACCCCAGCAAGCCGAATGGATAGATAAACTGAATCT;IPDRatio=1.63
CP008925 Salmonella_enterica_subsp._enterica_serovar_Cerro_87	kinModCall	modified_base	301048	301048	24	-	.	coverage=143;context=GGTTAATACCCGGTAGATTCAGTTTATCTATCCATTCGGCT;IPDRatio=1.50
CP008925 Salmonella_enterica_subsp._enterica_serovar_Cerro_87	kinModCall	m4C	301049	301049	37	-	.	coverage=147;context=AGGTTAATACCCGGTAGATTCAGTTTATCTATCCATTCGGC;IPDRatio=1.73;frac=0.472;fracLow=0.266;fracUp=0.649;identificationQv=10
CP008925 Salmonella_enterica_subsp._enterica_serovar_Cerro_87	kinModCall	modified_base	301064	301064	36	-	.	coverage=153;context=CGCGACTCTTCCCGCAGGTTAATACCCGGTAGATTCAGTTT;IPDRatio=1.65
CP008925 Salmonella_enterica_subsp._enterica_serovar_Cerro_87	kinModCall	modified_base	301109	301109	24	+	.	coverage=150;context=TTTTACCCTGCCGGACACGTAGCGGCCAATTTGATCGGCTT;IPDRatio=1.48
CP008925 Salmonella_enterica_subsp._enterica_serovar_Cerro_87	kinModCall	m6A	301122	301122	220	+	.	coverage=151;context=GACACGTAGCGGCCAATTTGATCGGCTTTACCAATATCGAC;IPDRatio=6.16;frac=0.978;fracLow=0.870;fracUp=1.000;identificationQv=215
CP008925 Salmonella_enterica_subsp._enterica_serovar_Cerro_87	kinModCall	m6A	301123	301123	204	-	.	coverage=147;context=CGTCGATATTGGTAAAGCCGATCAAATTGGCCGCTACGTGT;IPDRatio=6.15;frac=0.985;fracLow=0.866;fracUp=1.000;identificationQv=196
CP008925 Salmonella_enterica_subsp._enterica_serovar_Cerro_87	kinModCall	modified_base	301133	301133	27	+	.	coverage=139;context=GCCAATTTGATCGGCTTTACCAATATCGACGGGCAGGGAAT;IPDRatio=1.55
CP008925 Salmonella_enterica_subsp._enterica_serovar_Cerro_87	kinModCall	modified_base	301139	301139	22	-	.	coverage=135;context=CCTTCTATTCCCTGCCCGTCGATATTGGTAAAGCCGATCAA;IPDRatio=1.36
CP008925 Salmonella_enterica_subsp._enterica_serovar_Cerro_87	kinModCall	modified_base	301149	301149	21	-	.	coverage=145;context=CTTTTCAATACCTTCTATTCCCTGCCCGTCGATATTGGTAA;IPDRatio=1.45
CP008925 Salmonella_enterica_subsp._enterica_serovar_Cerro_87	kinModCall	modified_base	301152	301152	37	+	.	coverage=144;context=CCAATATCGACGGGCAGGGAATAGAAGGTATTGAAAAGAGC;IPDRatio=1.61
CP008925 Salmonella_enterica_subsp._enterica_serovar_Cerro_87	kinModCall	modified_base	301155	301155	58	+	.	coverage=147;context=ATATCGACGGGCAGGGAATAGAAGGTATTGAAAAGAGCTTT;IPDRatio=2.06
CP008925 Salmonella_enterica_subsp._enterica_serovar_Cerro_87	kinModCall	modified_base	301159	301159	26	-	.	coverage=145;context=CGTTAAAGCTCTTTTCAATACCTTCTATTCCCTGCCCGTCG;IPDRatio=1.42
CP008925 Salmonella_enterica_subsp._enterica_serovar_Cerro_87	kinModCall	modified_base	301162	301162	38	-	.	coverage=141;context=GCGCGTTAAAGCTCTTTTCAATACCTTCTATTCCCTGCCCG;IPDRatio=1.75
CP008925 Salmonella_enterica_subsp._enterica_serovar_Cerro_87	kinModCall	modified_base	301163	301163	22	-	.	coverage=147;context=TGCGCGTTAAAGCTCTTTTCAATACCTTCTATTCCCTGCCC;IPDRatio=1.40
CP008925 Salmonella_enterica_subsp._enterica_serovar_Cerro_87	kinModCall	modified_base	301173	301173	22	-	.	coverage=140;context=TCCCGTCAGTTGCGCGTTAAAGCTCTTTTCAATACCTTCTA;IPDRatio=1.37
CP008925 Salmonella_enterica_subsp._enterica_serovar_Cerro_87	kinModCall	modified_base	301184	301184	34	+	.	coverage=154;context=GAAAAGAGCTTTAACGCGCAACTGACGGGAAAACCGGGCTC;IPDRatio=1.56
CP008925 Salmonella_enterica_subsp._enterica_serovar_Cerro_87	kinModCall	modified_base	301228	301228	25	-	.	coverage=150;context=TGTTCTCAATAACGTGACCAAATTTATCTTTACGCACCAGC;IPDRatio=1.48
CP008925 Salmonella_enterica_subsp._enterica_serovar_Cerro_87	kinModCall	modified_base	301284	301284	24	+	.	coverage=152;context=CGGTTCCTGCTCATGAACTTCAGCTTAGCATTGATGAACGT;IPDRatio=1.51
CP008925 Salmonella_enterica_subsp._enterica_serovar_Cerro_87	kinModCall	modified_base	301381	301381	30	+	.	coverage=119;context=ATCCGGCGCTGCCGTATTGATTAACATCCCAACGGGTGAAA;IPDRatio=1.62
CP008925 Salmonella_enterica_subsp._enterica_serovar_Cerro_87	kinModCall	modified_base	301400	301400	46	-	.	coverage=123;context=TAGCTCGCCATCGAGAGAATTTCACCCGTTGGGATGTTAAT;IPDRatio=2.04
CP008925 Salmonella_enterica_subsp._enterica_serovar_Cerro_87	kinModCall	modified_base	301417	301417	25	+	.	coverage=128;context=TGAAATTCTCTCGATGGCGAGCTACCCGGATTTCAACCCGA;IPDRatio=1.51
CP008925 Salmonella_enterica_subsp._enterica_serovar_Cerro_87	kinModCall	modified_base	301437	301437	27	+	.	coverage=135;context=GCTACCCGGATTTCAACCCGAACAACCGTGAAGGCGCGCAG;IPDRatio=1.54
CP008925 Salmonella_enterica_subsp._enterica_serovar_Cerro_87	kinModCall	modified_base	301468	301468	21	-	.	coverage=141;context=CGCTAATCGCGCGGTTACGAAAATCGTCCAACTGCGCGCCT;IPDRatio=1.40
CP008925 Salmonella_enterica_subsp._enterica_serovar_Cerro_87	kinModCall	modified_base	301488	301488	22	+	.	coverage=121;context=TTCGTAACCGCGCGATTAGCGATACTTTCGAACCCGGTTCT;IPDRatio=1.47
CP008925 Salmonella_enterica_subsp._enterica_serovar_Cerro_87	kinModCall	m6A	301498	301498	65	+	.	coverage=125;context=CGCGATTAGCGATACTTTCGAACCCGGTTCTACTGTGAAGC;IPDRatio=2.65;frac=0.366;fracLow=0.248;fracUp=0.481;identificationQv=13
CP008925 Salmonella_enterica_subsp._enterica_serovar_Cerro_87	kinModCall	modified_base	301522	301522	37	+	.	coverage=116;context=CGGTTCTACTGTGAAGCCATTGGTCATCATGACTGCGTTAC;IPDRatio=1.88
CP008925 Salmonella_enterica_subsp._enterica_serovar_Cerro_87	kinModCall	modified_base	301552	301552	23	-	.	coverage=130;context=TAACGCTGTCCGGCTGCACGATGCCCTGCTGTAACGCAGTC;IPDRatio=1.39
CP008925 Salmonella_enterica_subsp._enterica_serovar_Cerro_87	kinModCall	modified_base	301583	301583	24	-	.	coverage=127;context=TGTCCATCGAGAGTAAAAGGATGGGTATCGATAACGCTGTC;IPDRatio=1.63
CP008925 Salmonella_enterica_subsp._enterica_serovar_Cerro_87	kinModCall	modified_base	301587	301587	38	+	.	coverage=118;context=GCGTTATCGATACCCATCCTTTTACTCTCGATGGACACCGT;IPDRatio=1.81
CP008925 Salmonella_enterica_subsp._enterica_serovar_Cerro_87	kinModCall	modified_base	301622	301622	22	+	.	coverage=124;context=CACCGTATCCGCGACGTCGGTTACTATCCGGAACTGACATT;IPDRatio=1.42
CP008925 Salmonella_enterica_subsp._enterica_serovar_Cerro_87	kinModCall	modified_base	301665	301665	30	+	.	coverage=122;context=CCGGCATTTTGCAAAAATCCAGCGATACCGGCGTTTCTCAC;IPDRatio=1.50
CP008925 Salmonella_enterica_subsp._enterica_serovar_Cerro_87	kinModCall	modified_base	301668	301668	37	+	.	coverage=117;context=GCATTTTGCAAAAATCCAGCGATACCGGCGTTTCTCACCTT;IPDRatio=1.85
CP008925 Salmonella_enterica_subsp._enterica_serovar_Cerro_87	kinModCall	m6A	301691	301691	175	-	.	coverage=125;context=TTCTGCACCGGCATCGCCAGAGAAAGGTGAGAAACGCCGGT;IPDRatio=7.55;frac=0.967;fracLow=0.869;fracUp=1.000;identificationQv=167
CP008925 Salmonella_enterica_subsp._enterica_serovar_Cerro_87	kinModCall	modified_base	301712	301712	21	+	.	coverage=116;context=CTGGCGATGCCGGTGCAGAAATTAATGGATACTTATAAAAG;IPDRatio=1.43
CP008925 Salmonella_enterica_subsp._enterica_serovar_Cerro_87	kinModCall	modified_base	301719	301719	28	+	.	coverage=126;context=TGCCGGTGCAGAAATTAATGGATACTTATAAAAGCTTTGGT;IPDRatio=1.56
CP008925 Salmonella_enterica_subsp._enterica_serovar_Cerro_87	kinModCall	modified_base	301720	301720	45	+	.	coverage=127;context=GCCGGTGCAGAAATTAATGGATACTTATAAAAGCTTTGGTT;IPDRatio=1.78
CP008925 Salmonella_enterica_subsp._enterica_serovar_Cerro_87	kinModCall	modified_base	301722	301722	27	+	.	coverage=131;context=CGGTGCAGAAATTAATGGATACTTATAAAAGCTTTGGTTTC;IPDRatio=1.56
CP008925 Salmonella_enterica_subsp._enterica_serovar_Cerro_87	kinModCall	modified_base	301723	301723	38	-	.	coverage=126;context=CGAAACCAAAGCTTTTATAAGTATCCATTAATTTCTGCACC;IPDRatio=1.73
CP008925 Salmonella_enterica_subsp._enterica_serovar_Cerro_87	kinModCall	modified_base	301725	301725	23	-	.	coverage=131;context=GCCGAAACCAAAGCTTTTATAAGTATCCATTAATTTCTGCA;IPDRatio=1.44
CP008925 Salmonella_enterica_subsp._enterica_serovar_Cerro_87	kinModCall	modified_base	301747	301747	25	-	.	coverage=137;context=TGAGACCCAGTCCGGTAGGCACGCCGAAACCAAAGCTTTTA;IPDRatio=1.52
CP008925 Salmonella_enterica_subsp._enterica_serovar_Cerro_87	kinModCall	modified_base	301764	301764	27	+	.	coverage=137;context=GCGTGCCTACCGGACTGGGTCTCACCGGAGAGAGCAGCGGG;IPDRatio=1.51
CP008925 Salmonella_enterica_subsp._enterica_serovar_Cerro_87	kinModCall	modified_base	301784	301784	45	+	.	coverage=132;context=CTCACCGGAGAGAGCAGCGGGTTATTACCGAAACGCCGTTA;IPDRatio=1.89
CP008925 Salmonella_enterica_subsp._enterica_serovar_Cerro_87	kinModCall	modified_base	301788	301788	39	-	.	coverage=142;context=CCAGTAACGGCGTTTCGGTAATAACCCGCTGCTCTCTCCGG;IPDRatio=1.73
CP008925 Salmonella_enterica_subsp._enterica_serovar_Cerro_87	kinModCall	modified_base	301803	301803	24	+	.	coverage=146;context=GGTTATTACCGAAACGCCGTTACTGGAGTGATTTAGATCGC;IPDRatio=1.46
CP008925 Salmonella_enterica_subsp._enterica_serovar_Cerro_87	kinModCall	m6A	301819	301819	213	+	.	coverage=154;context=CCGTTACTGGAGTGATTTAGATCGCGCTACCTTCGCTTTTG;IPDRatio=6.65;frac=0.967;fracLow=0.864;fracUp=1.000;identificationQv=169
CP008925 Salmonella_enterica_subsp._enterica_serovar_Cerro_87	kinModCall	m6A	301820	301820	214	-	.	coverage=152;context=CCAAAAGCGAAGGTAGCGCGATCTAAATCACTCCAGTAACG;IPDRatio=6.83;frac=0.999;fracLow=0.964;fracUp=1.000;identificationQv=202
CP008925 Salmonella_enterica_subsp._enterica_serovar_Cerro_87	kinModCall	modified_base	301847	301847	36	+	.	coverage=157;context=ACCTTCGCTTTTGGCTATGGATTAATGGTGACGCCGCTGCA;IPDRatio=1.69
CP008925 Salmonella_enterica_subsp._enterica_serovar_Cerro_87	kinModCall	modified_base	301848	301848	39	-	.	coverage=149;context=TTGCAGCGGCGTCACCATTAATCCATAGCCAAAAGCGAAGG;IPDRatio=1.70
CP008925 Salmonella_enterica_subsp._enterica_serovar_Cerro_87	kinModCall	modified_base	301850	301850	21	-	.	coverage=148;context=AGTTGCAGCGGCGTCACCATTAATCCATAGCCAAAAGCGAA;IPDRatio=1.39
CP008925 Salmonella_enterica_subsp._enterica_serovar_Cerro_87	kinModCall	modified_base	301860	301860	42	-	.	coverage=143;context=AACATGCGCCAGTTGCAGCGGCGTCACCATTAATCCATAGC;IPDRatio=1.88
CP008925 Salmonella_enterica_subsp._enterica_serovar_Cerro_87	kinModCall	modified_base	301890	301890	27	+	.	coverage=159;context=TGGCGCATGTTTATGCCACGATTGGCAGCTTTGGTATCTAC;IPDRatio=1.50
CP008925 Salmonella_enterica_subsp._enterica_serovar_Cerro_87	kinModCall	modified_base	301914	301914	22	-	.	coverage=139;context=AACTTTGGTGATCGATAACGGACGGTAGATACCAAAGCTGC;IPDRatio=1.49
CP008925 Salmonella_enterica_subsp._enterica_serovar_Cerro_87	kinModCall	m6A	301923	301923	193	+	.	coverage=157;context=GTATCTACCGTCCGTTATCGATCACCAAAGTTGATCCGCCC;IPDRatio=4.98;frac=0.919;fracLow=0.795;fracUp=1.000;identificationQv=207
CP008925 Salmonella_enterica_subsp._enterica_serovar_Cerro_87	kinModCall	m6A	301924	301924	251	-	.	coverage=156;context=CGGGCGGATCAACTTTGGTGATCGATAACGGACGGTAGATA;IPDRatio=6.78;frac=0.998;fracLow=0.957;fracUp=1.000;identificationQv=276
CP008925 Salmonella_enterica_subsp._enterica_serovar_Cerro_87	kinModCall	m6A	301936	301936	240	+	.	coverage=160;context=GTTATCGATCACCAAAGTTGATCCGCCCGTGATCGGCACGC;IPDRatio=7.04;frac=1.000;fracLow=0.970;fracUp=1.000;identificationQv=239
CP008925 Salmonella_enterica_subsp._enterica_serovar_Cerro_87	kinModCall	m6A	301937	301937	216	-	.	coverage=156;context=CGCGTGCCGATCACGGGCGGATCAACTTTGGTGATCGATAA;IPDRatio=5.92;frac=0.989;fracLow=0.874;fracUp=1.000;identificationQv=215
CP008925 Salmonella_enterica_subsp._enterica_serovar_Cerro_87	kinModCall	modified_base	301943	301943	26	-	.	coverage=155;context=ATTACCCGCGTGCCGATCACGGGCGGATCAACTTTGGTGAT;IPDRatio=1.84
CP008925 Salmonella_enterica_subsp._enterica_serovar_Cerro_87	kinModCall	modified_base	301945	301945	25	-	.	coverage=160;context=GCATTACCCGCGTGCCGATCACGGGCGGATCAACTTTGGTG;IPDRatio=1.53
CP008925 Salmonella_enterica_subsp._enterica_serovar_Cerro_87	kinModCall	m6A	301947	301947	216	+	.	coverage=158;context=CCAAAGTTGATCCGCCCGTGATCGGCACGCGGGTAATGCCG;IPDRatio=7.52;frac=1.000;fracLow=0.935;fracUp=1.000;identificationQv=240
CP008925 Salmonella_enterica_subsp._enterica_serovar_Cerro_87	kinModCall	m6A	301948	301948	213	-	.	coverage=154;context=CCGGCATTACCCGCGTGCCGATCACGGGCGGATCAACTTTG;IPDRatio=5.43;frac=0.965;fracLow=0.851;fracUp=1.000;identificationQv=196
CP008925 Salmonella_enterica_subsp._enterica_serovar_Cerro_87	kinModCall	m6A	301963	301963	63	-	.	coverage=154;context=CGTGCACCAGTTCTTCCGGCATTACCCGCGTGCCGATCACG;IPDRatio=2.09;frac=0.389;fracLow=0.255;fracUp=0.511;identificationQv=21
CP008925 Salmonella_enterica_subsp._enterica_serovar_Cerro_87	kinModCall	modified_base	301971	301971	35	+	.	coverage=148;context=GCACGCGGGTAATGCCGGAAGAACTGGTGCACGAGGTGGAA;IPDRatio=2.33
CP008925 Salmonella_enterica_subsp._enterica_serovar_Cerro_87	kinModCall	m6A	301972	301972	180	+	.	coverage=157;context=CACGCGGGTAATGCCGGAAGAACTGGTGCACGAGGTGGAAC;IPDRatio=8.28;frac=0.863;fracLow=0.753;fracUp=0.979;identificationQv=109
CP008925 Salmonella_enterica_subsp._enterica_serovar_Cerro_87	kinModCall	m6A	301973	301973	26	+	.	coverage=153;context=ACGCGGGTAATGCCGGAAGAACTGGTGCACGAGGTGGAACA;IPDRatio=1.57;frac=0.649;fracLow=0.609;fracUp=0.690;identificationQv=51
CP008925 Salmonella_enterica_subsp._enterica_serovar_Cerro_87	kinModCall	modified_base	301973	301973	153	-	.	coverage=156;context=TGTTCCACCTCGTGCACCAGTTCTTCCGGCATTACCCGCGT;IPDRatio=4.21
CP008925 Salmonella_enterica_subsp._enterica_serovar_Cerro_87	kinModCall	modified_base	301990	301990	26	+	.	coverage=161;context=AGAACTGGTGCACGAGGTGGAACATATGATGGAGAGCGTCG;IPDRatio=1.46
CP008925 Salmonella_enterica_subsp._enterica_serovar_Cerro_87	kinModCall	modified_base	301998	301998	22	+	.	coverage=162;context=TGCACGAGGTGGAACATATGATGGAGAGCGTCGCGTTGCCT;IPDRatio=1.47
CP008925 Salmonella_enterica_subsp._enterica_serovar_Cerro_87	kinModCall	modified_base	301999	301999	22	-	.	coverage=154;context=CAGGCAACGCGACGCTCTCCATCATATGTTCCACCTCGTGC;IPDRatio=1.41
CP008925 Salmonella_enterica_subsp._enterica_serovar_Cerro_87	kinModCall	modified_base	302013	302013	28	+	.	coverage=167;context=ATATGATGGAGAGCGTCGCGTTGCCTGGCGGCGGCGGAACA;IPDRatio=1.61
CP008925 Salmonella_enterica_subsp._enterica_serovar_Cerro_87	kinModCall	modified_base	302058	302058	47	-	.	coverage=158;context=CGTCCCGGTTTTGACCGCAATACGGTAGTCTCTTACTGCGG;IPDRatio=1.72
CP008925 Salmonella_enterica_subsp._enterica_serovar_Cerro_87	kinModCall	modified_base	302108	302108	31	-	.	coverage=158;context=TATGCCACATACTTATCGACATATTTACCATCATCGCCAAT;IPDRatio=1.54
CP008925 Salmonella_enterica_subsp._enterica_serovar_Cerro_87	kinModCall	modified_base	302112	302112	24	-	.	coverage=160;context=GGTATATGCCACATACTTATCGACATATTTACCATCATCGC;IPDRatio=1.48
CP008925 Salmonella_enterica_subsp._enterica_serovar_Cerro_87	kinModCall	m6A	302120	302120	48	-	.	coverage=153;context=ACGCCTGCGGTATATGCCACATACTTATCGACATATTTACC;IPDRatio=1.78;frac=0.292;fracLow=0.180;fracUp=0.440;identificationQv=5
CP008925 Salmonella_enterica_subsp._enterica_serovar_Cerro_87	kinModCall	modified_base	302143	302143	28	+	.	coverage=169;context=GGCATATACCGCAGGCGTCGCGCCGGCAAGTAACCCCAGAT;IPDRatio=1.55
CP008925 Salmonella_enterica_subsp._enterica_serovar_Cerro_87	kinModCall	modified_base	302181	302181	27	+	.	coverage=167;context=GATTTGCGCTGGTGGTGGTGATTAATAATCCGCAAAATGGG;IPDRatio=1.46
CP008925 Salmonella_enterica_subsp._enterica_serovar_Cerro_87	kinModCall	m4C	302203	302203	42	+	.	coverage=160;context=TAATAATCCGCAAAATGGGGCTTATTATGGCGGTGCGGTAT;IPDRatio=1.75;frac=0.305;fracLow=0.175;fracUp=0.478;identificationQv=3
CP008925 Salmonella_enterica_subsp._enterica_serovar_Cerro_87	kinModCall	modified_base	302208	302208	23	+	.	coverage=159;context=ATCCGCAAAATGGGGCTTATTATGGCGGTGCGGTATCTGCG;IPDRatio=1.42
CP008925 Salmonella_enterica_subsp._enterica_serovar_Cerro_87	kinModCall	modified_base	302210	302210	22	-	.	coverage=157;context=GGCGCAGATACCGCACCGCCATAATAAGCCCCATTTTGCGG;IPDRatio=1.38
CP008925 Salmonella_enterica_subsp._enterica_serovar_Cerro_87	kinModCall	m4C	302211	302211	35	-	.	coverage=161;context=GGGCGCAGATACCGCACCGCCATAATAAGCCCCATTTTGCG;IPDRatio=1.63;frac=0.596;fracLow=0.384;fracUp=0.837;identificationQv=5
CP008925 Salmonella_enterica_subsp._enterica_serovar_Cerro_87	kinModCall	m6A	302244	302244	247	+	.	coverage=166;context=CTGCGCCCGTATTCAGCCAGATCATGGGCGATGTGCTGCGG;IPDRatio=6.38;frac=1.000;fracLow=0.935;fracUp=1.000;identificationQv=198
CP008925 Salmonella_enterica_subsp._enterica_serovar_Cerro_87	kinModCall	m6A	302245	302245	280	-	.	coverage=166;context=GCCGCAGCACATCGCCCATGATCTGGCTGAATACGGGCGCA;IPDRatio=7.58;frac=1.000;fracLow=0.970;fracUp=1.000;identificationQv=249
CP008925 Salmonella_enterica_subsp._enterica_serovar_Cerro_87	kinModCall	modified_base	302288	302288	22	+	.	coverage=159;context=GAAAATGTTGAGCCAGACGGTATGCCAGCCGATTCAGATCA;IPDRatio=1.48
CP008925 Salmonella_enterica_subsp._enterica_serovar_Cerro_87	kinModCall	m6A	302305	302305	211	+	.	coverage=161;context=CGGTATGCCAGCCGATTCAGATCACCTTCTGGTGATGCATG;IPDRatio=6.07;frac=1.000;fracLow=0.908;fracUp=1.000;identificationQv=164
CP008925 Salmonella_enterica_subsp._enterica_serovar_Cerro_87	kinModCall	m6A	302306	302306	265	-	.	coverage=164;context=CCATGCATCACCAGAAGGTGATCTGAATCGGCTGGCATACC;IPDRatio=8.01;frac=1.000;fracLow=0.953;fracUp=1.000;identificationQv=240
CP008925 Salmonella_enterica_subsp._enterica_serovar_Cerro_87	kinModCall	modified_base	302309	302309	26	+	.	coverage=166;context=ATGCCAGCCGATTCAGATCACCTTCTGGTGATGCATGGCAG;IPDRatio=1.55
CP008925 Salmonella_enterica_subsp._enterica_serovar_Cerro_87	kinModCall	m6A	302311	302311	143	-	.	coverage=161;context=GGCTGCCATGCATCACCAGAAGGTGATCTGAATCGGCTGGC;IPDRatio=3.58;frac=0.431;fracLow=0.298;fracUp=0.542;identificationQv=19
CP008925 Salmonella_enterica_subsp._enterica_serovar_Cerro_87	kinModCall	m6A	302320	302320	126	-	.	coverage=163;context=CCGCAACGTGGCTGCCATGCATCACCAGAAGGTGATCTGAA;IPDRatio=3.89;frac=0.619;fracLow=0.471;fracUp=0.729;identificationQv=124
CP008925 Salmonella_enterica_subsp._enterica_serovar_Cerro_87	kinModCall	m4C	302322	302322	32	+	.	coverage=164;context=CAGATCACCTTCTGGTGATGCATGGCAGCCACGTTGCGGTT;IPDRatio=1.65;frac=0.342;fracLow=0.188;fracUp=0.512;identificationQv=5
CP008925 Salmonella_enterica_subsp._enterica_serovar_Cerro_87	kinModCall	m6A	302323	302323	120	+	.	coverage=159;context=AGATCACCTTCTGGTGATGCATGGCAGCCACGTTGCGGTTC;IPDRatio=4.26;frac=0.600;fracLow=0.426;fracUp=0.695;identificationQv=89
CP008925 Salmonella_enterica_subsp._enterica_serovar_Cerro_87	kinModCall	modified_base	302392	302392	23	+	.	coverage=184;context=CAATTCGCGTTACACTTGCGCCCTTTAGCGCACCAGTCCGG;IPDRatio=1.50
CP008925 Salmonella_enterica_subsp._enterica_serovar_Cerro_87	kinModCall	modified_base	302423	302423	25	+	.	coverage=177;context=ACCAGTCCGGAGTTGTCATGTCGTTTACCTGTCCGCTTTGC;IPDRatio=1.48
CP008925 Salmonella_enterica_subsp._enterica_serovar_Cerro_87	kinModCall	modified_base	302426	302426	24	+	.	coverage=177;context=AGTCCGGAGTTGTCATGTCGTTTACCTGTCCGCTTTGCCAT;IPDRatio=1.45
CP008925 Salmonella_enterica_subsp._enterica_serovar_Cerro_87	kinModCall	modified_base	302440	302440	27	-	.	coverage=176;context=TGCGTAAGCGGCTGATGGCAAAGCGGACAGGTAAACGACAT;IPDRatio=1.41
CP008925 Salmonella_enterica_subsp._enterica_serovar_Cerro_87	kinModCall	modified_base	302465	302465	21	+	.	coverage=181;context=ATCAGCCGCTTACGCAGATTAATAACAGCGTTATATGTCCA;IPDRatio=1.40
CP008925 Salmonella_enterica_subsp._enterica_serovar_Cerro_87	kinModCall	modified_base	302482	302482	21	-	.	coverage=173;context=TCAAACTGATGGCGCTGTGGACATATAACGCTGTTATTAAT;IPDRatio=1.40
CP008925 Salmonella_enterica_subsp._enterica_serovar_Cerro_87	kinModCall	modified_base	302514	302514	41	+	.	coverage=182;context=TCAGTTTGATGTGGCGAAAGAGGGCTACATCAATCTGCTGC;IPDRatio=1.84
CP008925 Salmonella_enterica_subsp._enterica_serovar_Cerro_87	kinModCall	m4C	302535	302535	29	+	.	coverage=177;context=GGGCTACATCAATCTGCTGCCGGTACAGCATAAACGTTCGC;IPDRatio=1.62;frac=1.000;fracLow=1.000;fracUp=1.000;identificationQv=19
CP008925 Salmonella_enterica_subsp._enterica_serovar_Cerro_87	kinModCall	modified_base	302551	302551	34	-	.	coverage=185;context=CTGTCGCCCGGATCGCGCGAACGTTTATGCTGTACCGGCAG;IPDRatio=1.60
CP008925 Salmonella_enterica_subsp._enterica_serovar_Cerro_87	kinModCall	m6A	302559	302559	247	+	.	coverage=192;context=ACAGCATAAACGTTCGCGCGATCCGGGCGACAGCGCCGAAA;IPDRatio=6.80;frac=0.985;fracLow=0.879;fracUp=1.000;identificationQv=230
CP008925 Salmonella_enterica_subsp._enterica_serovar_Cerro_87	kinModCall	m6A	302560	302560	279	-	.	coverage=193;context=ATTTCGGCGCTGTCGCCCGGATCGCGCGAACGTTTATGCTG;IPDRatio=6.03;frac=0.933;fracLow=0.828;fracUp=0.997;identificationQv=264
CP008925 Salmonella_enterica_subsp._enterica_serovar_Cerro_87	kinModCall	modified_base	302658	302658	25	+	.	coverage=211;context=GGTGATTAACCTGTTGCGCGAGCGGCTGGATCAGTCGGCCA;IPDRatio=1.43
CP008925 Salmonella_enterica_subsp._enterica_serovar_Cerro_87	kinModCall	m6A	302667	302667	287	+	.	coverage=214;context=CCTGTTGCGCGAGCGGCTGGATCAGTCGGCCACGGCGATTC;IPDRatio=6.16;frac=0.972;fracLow=0.904;fracUp=1.000;identificationQv=367
CP008925 Salmonella_enterica_subsp._enterica_serovar_Cerro_87	kinModCall	m6A	302668	302668	332	-	.	coverage=223;context=AGAATCGCCGTGGCCGACTGATCCAGCCGCTCGCGCAACAG;IPDRatio=5.85;frac=1.000;fracLow=0.970;fracUp=1.000;identificationQv=334
CP008925 Salmonella_enterica_subsp._enterica_serovar_Cerro_87	kinModCall	modified_base	302682	302682	22	+	.	coverage=219;context=GCTGGATCAGTCGGCCACGGCGATTCTGGATATCGGCTGCG;IPDRatio=1.37
CP008925 Salmonella_enterica_subsp._enterica_serovar_Cerro_87	kinModCall	modified_base	302706	302706	25	+	.	coverage=213;context=TCTGGATATCGGCTGCGGCGAGGGGTATTACACTCACGCTT;IPDRatio=1.42
CP008925 Salmonella_enterica_subsp._enterica_serovar_Cerro_87	kinModCall	modified_base	302714	302714	23	+	.	coverage=206;context=TCGGCTGCGGCGAGGGGTATTACACTCACGCTTTTGCCGAG;IPDRatio=1.42
CP008925 Salmonella_enterica_subsp._enterica_serovar_Cerro_87	kinModCall	m6A	302783	302783	282	+	.	coverage=196;context=TGGACGTTGCTAAAACGGCGATCAAAGCGGCGGCGAAGCGC;IPDRatio=6.74;frac=0.986;fracLow=0.900;fracUp=1.000;identificationQv=290
CP008925 Salmonella_enterica_subsp._enterica_serovar_Cerro_87	kinModCall	m6A	302784	302784	301	-	.	coverage=199;context=AGCGCTTCGCCGCCGCTTTGATCGCCGTTTTAGCAACGTCC;IPDRatio=7.34;frac=0.944;fracLow=0.851;fracUp=1.000;identificationQv=308
CP008925 Salmonella_enterica_subsp._enterica_serovar_Cerro_87	kinModCall	modified_base	302817	302817	22	-	.	coverage=191;context=GGCTTGACGCCACACAAAACTTCACCTGCGAATAGCGCTTC;IPDRatio=1.38
CP008925 Salmonella_enterica_subsp._enterica_serovar_Cerro_87	kinModCall	modified_base	302857	302857	31	-	.	coverage=195;context=ATCACCGCATCCATTGACGCATCGGCAAAGGGCAGTCGATG;IPDRatio=1.52
CP008925 Salmonella_enterica_subsp._enterica_serovar_Cerro_87	kinModCall	m6A	302876	302876	274	+	.	coverage=190;context=ATGCGTCAATGGATGCGGTGATCAGAATCTACGCCCCGTGT;IPDRatio=7.27;frac=0.919;fracLow=0.792;fracUp=1.000;identificationQv=287
CP008925 Salmonella_enterica_subsp._enterica_serovar_Cerro_87	kinModCall	m6A	302877	302877	248	-	.	coverage=199;context=TACACGGGGCGTAGATTCTGATCACCGCATCCATTGACGCA;IPDRatio=6.32;frac=0.967;fracLow=0.846;fracUp=1.000;identificationQv=239
CP008925 Salmonella_enterica_subsp._enterica_serovar_Cerro_87	kinModCall	modified_base	302894	302894	34	-	.	coverage=203;context=CGCCAATTCCTGCGCCTTACACGGGGCGTAGATTCTGATCA;IPDRatio=1.49
CP008925 Salmonella_enterica_subsp._enterica_serovar_Cerro_87	kinModCall	modified_base	302917	302917	31	-	.	coverage=200;context=CAACCACCAGGTTTCACCACACGCGCCAATTCCTGCGCCTT;IPDRatio=1.47
CP008925 Salmonella_enterica_subsp._enterica_serovar_Cerro_87	kinModCall	modified_base	302925	302925	21	+	.	coverage=195;context=GGAATTGGCGCGTGTGGTGAAACCTGGTGGTTGGGTCGTTA;IPDRatio=1.36
CP008925 Salmonella_enterica_subsp._enterica_serovar_Cerro_87	kinModCall	modified_base	302927	302927	41	+	.	coverage=196;context=AATTGGCGCGTGTGGTGAAACCTGGTGGTTGGGTCGTTACC;IPDRatio=1.65
CP008925 Salmonella_enterica_subsp._enterica_serovar_Cerro_87	kinModCall	modified_base	302947	302947	50	-	.	coverage=198;context=TGATGCGGCCCCGGCGTGGCGGTAACGACCCAACCACCAGG;IPDRatio=2.41
CP008925 Salmonella_enterica_subsp._enterica_serovar_Cerro_87	kinModCall	modified_base	302955	302955	21	-	.	coverage=196;context=CCATCAAATGATGCGGCCCCGGCGTGGCGGTAACGACCCAA;IPDRatio=1.53
CP008925 Salmonella_enterica_subsp._enterica_serovar_Cerro_87	kinModCall	modified_base	302956	302956	34	+	.	coverage=197;context=TGGGTCGTTACCGCCACGCCGGGGCCGCATCATTTGATGGA;IPDRatio=1.76
CP008925 Salmonella_enterica_subsp._enterica_serovar_Cerro_87	kinModCall	modified_base	302985	302985	26	+	.	coverage=185;context=TCATTTGATGGAACTAAAAGGGCTCATTTATGATGAGGTGC;IPDRatio=1.56
CP008925 Salmonella_enterica_subsp._enterica_serovar_Cerro_87	kinModCall	modified_base	302999	302999	22	-	.	coverage=198;context=CGGCGCATGTAAACGCACCTCATCATAAATGAGCCCTTTTA;IPDRatio=1.41
CP008925 Salmonella_enterica_subsp._enterica_serovar_Cerro_87	kinModCall	modified_base	303003	303003	34	-	.	coverage=202;context=TATACGGCGCATGTAAACGCACCTCATCATAAATGAGCCCT;IPDRatio=1.57
CP008925 Salmonella_enterica_subsp._enterica_serovar_Cerro_87	kinModCall	m6A	303056	303056	238	+	.	coverage=198;context=ACGGATTCACATTGCAGCAGAGTACCCGCCTTGCTTATCAC;IPDRatio=5.33;frac=0.912;fracLow=0.817;fracUp=1.000;identificationQv=234
CP008925 Salmonella_enterica_subsp._enterica_serovar_Cerro_87	kinModCall	modified_base	303135	303135	24	-	.	coverage=195;context=CCCACACTTCTGGTCTGGCGCGCCAGGCAAATGGCGTCATT;IPDRatio=1.44
CP008925 Salmonella_enterica_subsp._enterica_serovar_Cerro_87	kinModCall	modified_base	303153	303153	31	-	.	coverage=176;context=CGCTGGCAGCCAGTTGTTCCCACACTTCTGGTCTGGCGCGC;IPDRatio=1.60
CP008925 Salmonella_enterica_subsp._enterica_serovar_Cerro_87	kinModCall	m6A	303181	303181	32	-	.	coverage=193;context=TTGAAATCCGTCTGGCAGCTAAGTCCGGCGCTGGCAGCCAG;IPDRatio=1.52;frac=0.108;fracLow=0.040;fracUp=0.185;identificationQv=6
CP008925 Salmonella_enterica_subsp._enterica_serovar_Cerro_87	kinModCall	m6A	303210	303210	269	-	.	coverage=191;context=GTTAACGGTTACGCTGCCAGAGATGAAGGTTGAAATCCGTC;IPDRatio=7.98;frac=0.984;fracLow=0.899;fracUp=1.000;identificationQv=223
CP008925 Salmonella_enterica_subsp._enterica_serovar_Cerro_87	kinModCall	m6A	303248	303248	298	+	.	coverage=199;context=AACCGTGAAAATGCGTCCAGAGGATCTGGACGCCAATTCCT;IPDRatio=8.62;frac=1.000;fracLow=0.958;fracUp=1.000;identificationQv=289
CP008925 Salmonella_enterica_subsp._enterica_serovar_Cerro_87	kinModCall	m6A	303251	303251	288	+	.	coverage=196;context=CGTGAAAATGCGTCCAGAGGATCTGGACGCCAATTCCTATC;IPDRatio=7.90;frac=1.000;fracLow=1.000;fracUp=1.000;identificationQv=298
CP008925 Salmonella_enterica_subsp._enterica_serovar_Cerro_87	kinModCall	m6A	303252	303252	308	-	.	coverage=191;context=TGATAGGAATTGGCGTCCAGATCCTCTGGACGCATTTTCAC;IPDRatio=7.39;frac=1.000;fracLow=1.000;fracUp=1.000;identificationQv=272
CP008925 Salmonella_enterica_subsp._enterica_serovar_Cerro_87	kinModCall	modified_base	303274	303274	25	-	.	coverage=192;context=GAAATTCTCGGCGGGGTCGTACTGATAGGAATTGGCGTCCA;IPDRatio=1.47
CP008925 Salmonella_enterica_subsp._enterica_serovar_Cerro_87	kinModCall	modified_base	303318	303318	32	-	.	coverage=185;context=TGATGATTGGTCGCTTTATCGGCCCAATGCTGGGTAAGCGT;IPDRatio=1.84
CP008925 Salmonella_enterica_subsp._enterica_serovar_Cerro_87	kinModCall	modified_base	303364	303364	27	-	.	coverage=179;context=GCATTGGCTATCGGTTGCGCCACGCTTATCATGTCCACCCT;IPDRatio=1.44
CP008925 Salmonella_enterica_subsp._enterica_serovar_Cerro_87	kinModCall	modified_base	303395	303395	31	+	.	coverage=193;context=TAGCCAATGCGGTTGCGATGATGTTTACCTGCAAAAACGCC;IPDRatio=1.53
CP008925 Salmonella_enterica_subsp._enterica_serovar_Cerro_87	kinModCall	modified_base	303398	303398	22	+	.	coverage=184;context=CCAATGCGGTTGCGATGATGTTTACCTGCAAAAACGCCAGA;IPDRatio=1.41
CP008925 Salmonella_enterica_subsp._enterica_serovar_Cerro_87	kinModCall	modified_base	303401	303401	31	-	.	coverage=187;context=CGGTCTGGCGTTTTTGCAGGTAAACATCATCGCAACCGCAT;IPDRatio=1.55
CP008925 Salmonella_enterica_subsp._enterica_serovar_Cerro_87	kinModCall	m4C	303421	303421	68	-	.	coverage=193;context=GATGCGATGGCGGTTGGCGTCGGTCTGGCGTTTTTGCAGGT;IPDRatio=2.27;frac=1.000;fracLow=1.000;fracUp=1.000;identificationQv=29
CP008925 Salmonella_enterica_subsp._enterica_serovar_Cerro_87	kinModCall	modified_base	303440	303440	23	-	.	coverage=194;context=GGCTATCGCGACCAGCCTCGATGCGATGGCGGTTGGCGTCG;IPDRatio=1.45
CP008925 Salmonella_enterica_subsp._enterica_serovar_Cerro_87	kinModCall	modified_base	303467	303467	27	+	.	coverage=187;context=TGGTCGCGATAGCCGTCGTGACTAATAGCCAAAAGCTGTGG;IPDRatio=1.51
CP008925 Salmonella_enterica_subsp._enterica_serovar_Cerro_87	kinModCall	modified_base	303475	303475	27	-	.	coverage=164;context=TTACGCCGCCACAGCTTTTGGCTATTAGTCACGACGGCTAT;IPDRatio=1.50
CP008925 Salmonella_enterica_subsp._enterica_serovar_Cerro_87	kinModCall	modified_base	303489	303489	21	+	.	coverage=178;context=TAATAGCCAAAAGCTGTGGCGGCGTAACGGTGTTTCGTCTT;IPDRatio=1.57
CP008925 Salmonella_enterica_subsp._enterica_serovar_Cerro_87	kinModCall	modified_base	303497	303497	25	+	.	coverage=176;context=AAAAGCTGTGGCGGCGTAACGGTGTTTCGTCTTCATCACTA;IPDRatio=1.59
CP008925 Salmonella_enterica_subsp._enterica_serovar_Cerro_87	kinModCall	modified_base	303522	303522	24	-	.	coverage=158;context=TGATCATCGAAGGTATCCGCGGCGGTAGTGATGAAGACGAA;IPDRatio=1.55
CP008925 Salmonella_enterica_subsp._enterica_serovar_Cerro_87	kinModCall	modified_base	303534	303534	24	-	.	coverage=161;context=TGGGCGGACGCATGATCATCGAAGGTATCCGCGGCGGTAGT;IPDRatio=1.44
CP008925 Salmonella_enterica_subsp._enterica_serovar_Cerro_87	kinModCall	m6A	303539	303539	246	+	.	coverage=179;context=CGCCGCGGATACCTTCGATGATCATGCGTCCGCCCAGAAAG;IPDRatio=6.05;frac=0.914;fracLow=0.802;fracUp=1.000;identificationQv=265
CP008925 Salmonella_enterica_subsp._enterica_serovar_Cerro_87	kinModCall	m6A	303540	303540	245	-	.	coverage=162;context=TCTTTCTGGGCGGACGCATGATCATCGAAGGTATCCGCGGC;IPDRatio=7.78;frac=0.985;fracLow=0.889;fracUp=1.000;identificationQv=222
CP008925 Salmonella_enterica_subsp._enterica_serovar_Cerro_87	kinModCall	m6A	303560	303560	225	+	.	coverage=176;context=TCATGCGTCCGCCCAGAAAGATCAGCAGAACAAAGGCTATC;IPDRatio=6.52;frac=0.967;fracLow=0.854;fracUp=1.000;identificationQv=211
CP008925 Salmonella_enterica_subsp._enterica_serovar_Cerro_87	kinModCall	m6A	303561	303561	255	-	.	coverage=164;context=GGATAGCCTTTGTTCTGCTGATCTTTCTGGGCGGACGCATG;IPDRatio=7.98;frac=1.000;fracLow=0.982;fracUp=1.000;identificationQv=241
CP008925 Salmonella_enterica_subsp._enterica_serovar_Cerro_87	kinModCall	m4C	303576	303576	36	+	.	coverage=171;context=AAAGATCAGCAGAACAAAGGCTATCCAGTGGTTCCATTCCA;IPDRatio=1.64;frac=0.522;fracLow=0.338;fracUp=0.719;identificationQv=5
CP008925 Salmonella_enterica_subsp._enterica_serovar_Cerro_87	kinModCall	modified_base	303590	303590	23	+	.	coverage=156;context=CAAAGGCTATCCAGTGGTTCCATTCCAGAACGAATTTACTC;IPDRatio=1.48
CP008925 Salmonella_enterica_subsp._enterica_serovar_Cerro_87	kinModCall	modified_base	303604	303604	22	+	.	coverage=153;context=TGGTTCCATTCCAGAACGAATTTACTCGCCAATATCCCCAG;IPDRatio=1.46
CP008925 Salmonella_enterica_subsp._enterica_serovar_Cerro_87	kinModCall	m6A	303635	303635	190	+	.	coverage=154;context=ATATCCCCAGCCCCCAGCCGATCAACGGGGTCAGCGTTTCA;IPDRatio=6.85;frac=0.920;fracLow=0.811;fracUp=1.000;identificationQv=221
CP008925 Salmonella_enterica_subsp._enterica_serovar_Cerro_87	kinModCall	m6A	303636	303636	228	-	.	coverage=146;context=TTGAAACGCTGACCCCGTTGATCGGCTGGGGGCTGGGGATA;IPDRatio=6.40;frac=0.989;fracLow=0.979;fracUp=1.000;identificationQv=225
CP008925 Salmonella_enterica_subsp._enterica_serovar_Cerro_87	kinModCall	modified_base	303647	303647	21	-	.	coverage=139;context=CTTTGGCGCGGTTGAAACGCTGACCCCGTTGATCGGCTGGG;IPDRatio=1.34
CP008925 Salmonella_enterica_subsp._enterica_serovar_Cerro_87	kinModCall	modified_base	303704	303704	34	+	.	coverage=140;context=ACGCTTCTGAGAATTTGGGTTTATGTAGGGTGGCGCCTTTG;IPDRatio=1.73
CP008925 Salmonella_enterica_subsp._enterica_serovar_Cerro_87	kinModCall	modified_base	303711	303711	33	-	.	coverage=137;context=CAATTGGCAAAGGCGCCACCCTACATAAACCCAAATTCTCA;IPDRatio=1.68
CP008925 Salmonella_enterica_subsp._enterica_serovar_Cerro_87	kinModCall	modified_base	303769	303769	28	+	.	coverage=144;context=ATCGACATACCGAAAGCGAGAAGAACAGTAGCAGTAAAGTG;IPDRatio=1.66
CP008925 Salmonella_enterica_subsp._enterica_serovar_Cerro_87	kinModCall	modified_base	303771	303771	27	+	.	coverage=137;context=CGACATACCGAAAGCGAGAAGAACAGTAGCAGTAAAGTGCA;IPDRatio=1.61
CP008925 Salmonella_enterica_subsp._enterica_serovar_Cerro_87	kinModCall	m6A	303772	303772	146	+	.	coverage=146;context=GACATACCGAAAGCGAGAAGAACAGTAGCAGTAAAGTGCAT;IPDRatio=5.35;frac=0.780;fracLow=0.639;fracUp=0.894;identificationQv=115
CP008925 Salmonella_enterica_subsp._enterica_serovar_Cerro_87	kinModCall	m6A	303773	303773	33	+	.	coverage=141;context=ACATACCGAAAGCGAGAAGAACAGTAGCAGTAAAGTGCATG;IPDRatio=1.82;frac=0.716;fracLow=0.681;fracUp=0.760;identificationQv=22
CP008925 Salmonella_enterica_subsp._enterica_serovar_Cerro_87	kinModCall	modified_base	303773	303773	145	-	.	coverage=136;context=CATGCACTTTACTGCTACTGTTCTTCTCGCTTTCGGTATGT;IPDRatio=3.84
CP008925 Salmonella_enterica_subsp._enterica_serovar_Cerro_87	kinModCall	modified_base	303777	303777	35	-	.	coverage=146;context=TTGTCATGCACTTTACTGCTACTGTTCTTCTCGCTTTCGGT;IPDRatio=1.68
CP008925 Salmonella_enterica_subsp._enterica_serovar_Cerro_87	kinModCall	modified_base	303780	303780	29	-	.	coverage=144;context=ACGTTGTCATGCACTTTACTGCTACTGTTCTTCTCGCTTTC;IPDRatio=1.52
CP008925 Salmonella_enterica_subsp._enterica_serovar_Cerro_87	kinModCall	modified_base	303783	303783	64	-	.	coverage=149;context=AGGACGTTGTCATGCACTTTACTGCTACTGTTCTTCTCGCT;IPDRatio=2.37
CP008925 Salmonella_enterica_subsp._enterica_serovar_Cerro_87	kinModCall	modified_base	303786	303786	21	-	.	coverage=145;context=GTCAGGACGTTGTCATGCACTTTACTGCTACTGTTCTTCTC;IPDRatio=1.39
CP008925 Salmonella_enterica_subsp._enterica_serovar_Cerro_87	kinModCall	modified_base	303814	303814	24	-	.	coverage=144;context=GGCAGTGATGTGTTTAATGGATACCCCGGTCAGGACGTTGT;IPDRatio=1.47
CP008925 Salmonella_enterica_subsp._enterica_serovar_Cerro_87	kinModCall	modified_base	303815	303815	24	-	.	coverage=135;context=GGGCAGTGATGTGTTTAATGGATACCCCGGTCAGGACGTTG;IPDRatio=1.47
CP008925 Salmonella_enterica_subsp._enterica_serovar_Cerro_87	kinModCall	m6A	303846	303846	177	-	.	coverage=148;context=GTCACAGAATGGCGACATGCATGTTTGCTGGGGGCAGTGAT;IPDRatio=5.70;frac=0.826;fracLow=0.698;fracUp=0.972;identificationQv=175
CP008925 Salmonella_enterica_subsp._enterica_serovar_Cerro_87	kinModCall	m6A	303849	303849	177	+	.	coverage=143;context=ACTGCCCCCAGCAAACATGCATGTCGCCATTCTGTGACGAA;IPDRatio=4.49;frac=0.816;fracLow=0.682;fracUp=0.941;identificationQv=148
CP008925 Salmonella_enterica_subsp._enterica_serovar_Cerro_87	kinModCall	modified_base	303870	303870	21	+	.	coverage=139;context=TGTCGCCATTCTGTGACGAAATACACAGCAGTTGATGCGCC;IPDRatio=1.44
CP008925 Salmonella_enterica_subsp._enterica_serovar_Cerro_87	kinModCall	modified_base	303897	303897	25	-	.	coverage=140;context=AGCCGCCGCTGGTCAGGCGAGACCATAGGCGCATCAACTGC;IPDRatio=1.51
CP008925 Salmonella_enterica_subsp._enterica_serovar_Cerro_87	kinModCall	modified_base	303902	303902	22	+	.	coverage=139;context=TGATGCGCCTATGGTCTCGCCTGACCAGCGGCGGCTGGTCC;IPDRatio=1.63
CP008925 Salmonella_enterica_subsp._enterica_serovar_Cerro_87	kinModCall	m4C	303950	303950	46	-	.	coverage=137;context=TCCGGAAATGTACGCGTCAACATACTCGTTGCAAAACGTGG;IPDRatio=1.97;frac=0.619;fracLow=0.420;fracUp=0.813;identificationQv=24
CP008925 Salmonella_enterica_subsp._enterica_serovar_Cerro_87	kinModCall	modified_base	303983	303983	24	+	.	coverage=129;context=TTTCCGGAGTCTGGAAATCGGCTACTCCCCAATTGACGGCG;IPDRatio=1.51
CP008925 Salmonella_enterica_subsp._enterica_serovar_Cerro_87	kinModCall	modified_base	304020	304020	23	-	.	coverage=138;context=CGCTGTTGTTTTATATTCTAAAAATATGTTAATGTTGCGCC;IPDRatio=1.42
CP008925 Salmonella_enterica_subsp._enterica_serovar_Cerro_87	kinModCall	modified_base	304031	304031	32	-	.	coverage=130;context=TAATATTTTGTCGCTGTTGTTTTATATTCTAAAAATATGTT;IPDRatio=1.70
CP008925 Salmonella_enterica_subsp._enterica_serovar_Cerro_87	kinModCall	modified_base	304040	304040	23	-	.	coverage=138;context=GAAGGCAAATAATATTTTGTCGCTGTTGTTTTATATTCTAA;IPDRatio=1.40
CP008925 Salmonella_enterica_subsp._enterica_serovar_Cerro_87	kinModCall	modified_base	304045	304045	22	+	.	coverage=127;context=ATATAAAACAACAGCGACAAAATATTATTTGCCTTCTAATT;IPDRatio=1.44
CP008925 Salmonella_enterica_subsp._enterica_serovar_Cerro_87	kinModCall	modified_base	304046	304046	23	+	.	coverage=119;context=TATAAAACAACAGCGACAAAATATTATTTGCCTTCTAATTG;IPDRatio=1.50
CP008925 Salmonella_enterica_subsp._enterica_serovar_Cerro_87	kinModCall	modified_base	304053	304053	21	-	.	coverage=141;context=TCGTTTTCAATTAGAAGGCAAATAATATTTTGTCGCTGTTG;IPDRatio=1.42
CP008925 Salmonella_enterica_subsp._enterica_serovar_Cerro_87	kinModCall	modified_base	304056	304056	24	+	.	coverage=126;context=CAGCGACAAAATATTATTTGCCTTCTAATTGAAAACGATTT;IPDRatio=1.52
CP008925 Salmonella_enterica_subsp._enterica_serovar_Cerro_87	kinModCall	modified_base	304112	304112	33	-	.	coverage=129;context=TCTATTGACCAATTGTTATTTAATTTAACGTTTTATTGATG;IPDRatio=1.67
CP008925 Salmonella_enterica_subsp._enterica_serovar_Cerro_87	kinModCall	modified_base	304121	304121	32	-	.	coverage=138;context=GCTATATTTTCTATTGACCAATTGTTATTTAATTTAACGTT;IPDRatio=1.56
CP008925 Salmonella_enterica_subsp._enterica_serovar_Cerro_87	kinModCall	modified_base	304124	304124	29	+	.	coverage=110;context=GTTAAATTAAATAACAATTGGTCAATAGAAAATATAGCCTT;IPDRatio=1.81
CP008925 Salmonella_enterica_subsp._enterica_serovar_Cerro_87	kinModCall	modified_base	304148	304148	22	+	.	coverage=116;context=ATAGAAAATATAGCCTTAGCTATATTATGATTCGAAATAAA;IPDRatio=1.51
CP008925 Salmonella_enterica_subsp._enterica_serovar_Cerro_87	kinModCall	m4C	304156	304156	45	-	.	coverage=130;context=TTTCGAATTTTATTTCGAATCATAATATAGCTAAGGCTATA;IPDRatio=1.88;frac=0.746;fracLow=0.502;fracUp=0.964;identificationQv=27
CP008925 Salmonella_enterica_subsp._enterica_serovar_Cerro_87	kinModCall	m6A	304159	304159	25	-	.	coverage=127;context=GTTTTTCGAATTTTATTTCGAATCATAATATAGCTAAGGCT;IPDRatio=1.51;frac=0.283;fracLow=0.141;fracUp=0.432;identificationQv=23
CP008925 Salmonella_enterica_subsp._enterica_serovar_Cerro_87	kinModCall	modified_base	304171	304171	25	-	.	coverage=127;context=AGCCTCAACTATGTTTTTCGAATTTTATTTCGAATCATAAT;IPDRatio=1.55
CP008925 Salmonella_enterica_subsp._enterica_serovar_Cerro_87	kinModCall	modified_base	304189	304189	22	+	.	coverage=104;context=ATTCGAAAAACATAGTTGAGGCTATATCTTAGATTATTGAT;IPDRatio=1.58
CP008925 Salmonella_enterica_subsp._enterica_serovar_Cerro_87	kinModCall	m6A	304197	304197	47	-	.	coverage=123;context=TATTGAAAATCAATAATCTAAGATATAGCCTCAACTATGTT;IPDRatio=1.99;frac=0.330;fracLow=0.214;fracUp=0.480;identificationQv=8
CP008925 Salmonella_enterica_subsp._enterica_serovar_Cerro_87	kinModCall	modified_base	304206	304206	26	-	.	coverage=130;context=TAAACTTCTTATTGAAAATCAATAATCTAAGATATAGCCTC;IPDRatio=1.54
CP008925 Salmonella_enterica_subsp._enterica_serovar_Cerro_87	kinModCall	modified_base	304216	304216	34	-	.	coverage=129;context=AAAAAATATATAAACTTCTTATTGAAAATCAATAATCTAAG;IPDRatio=1.66
CP008925 Salmonella_enterica_subsp._enterica_serovar_Cerro_87	kinModCall	modified_base	304220	304220	21	+	.	coverage=115;context=GATTATTGATTTTCAATAAGAAGTTTATATATTTTTTCCAG;IPDRatio=1.48
CP008925 Salmonella_enterica_subsp._enterica_serovar_Cerro_87	kinModCall	modified_base	304222	304222	39	-	.	coverage=126;context=ATCTGGAAAAAATATATAAACTTCTTATTGAAAATCAATAA;IPDRatio=1.82
CP008925 Salmonella_enterica_subsp._enterica_serovar_Cerro_87	kinModCall	modified_base	304229	304229	23	-	.	coverage=126;context=ATCGACGATCTGGAAAAAATATATAAACTTCTTATTGAAAA;IPDRatio=1.46
CP008925 Salmonella_enterica_subsp._enterica_serovar_Cerro_87	kinModCall	modified_base	304232	304232	22	-	.	coverage=126;context=AATATCGACGATCTGGAAAAAATATATAAACTTCTTATTGA;IPDRatio=1.44
CP008925 Salmonella_enterica_subsp._enterica_serovar_Cerro_87	kinModCall	modified_base	304233	304233	22	+	.	coverage=107;context=CAATAAGAAGTTTATATATTTTTTCCAGATCGTCGATATTG;IPDRatio=1.54
CP008925 Salmonella_enterica_subsp._enterica_serovar_Cerro_87	kinModCall	m6A	304241	304241	179	+	.	coverage=119;context=AGTTTATATATTTTTTCCAGATCGTCGATATTGCGTACACG;IPDRatio=7.21;frac=0.964;fracLow=0.848;fracUp=1.000;identificationQv=163
CP008925 Salmonella_enterica_subsp._enterica_serovar_Cerro_87	kinModCall	m6A	304242	304242	171	-	.	coverage=131;context=CCGTGTACGCAATATCGACGATCTGGAAAAAATATATAAAC;IPDRatio=5.92;frac=0.833;fracLow=0.703;fracUp=0.939;identificationQv=172
CP008925 Salmonella_enterica_subsp._enterica_serovar_Cerro_87	kinModCall	modified_base	304267	304267	23	-	.	coverage=124;context=AATTAGAACAACGACGCTTGCTTATCCGTGTACGCAATATC;IPDRatio=1.48
CP008925 Salmonella_enterica_subsp._enterica_serovar_Cerro_87	kinModCall	modified_base	304316	304316	23	-	.	coverage=124;context=AACCGTATTAAAGAGATGAATTTATCGGAAGACGGCGTACT;IPDRatio=1.56
CP008925 Salmonella_enterica_subsp._enterica_serovar_Cerro_87	kinModCall	modified_base	304319	304319	35	-	.	coverage=125;context=TATAACCGTATTAAAGAGATGAATTTATCGGAAGACGGCGT;IPDRatio=1.71
CP008925 Salmonella_enterica_subsp._enterica_serovar_Cerro_87	kinModCall	modified_base	304338	304338	23	-	.	coverage=131;context=CGCCAATGTCTGGATAGAATATAACCGTATTAAAGAGATGA;IPDRatio=1.41
CP008925 Salmonella_enterica_subsp._enterica_serovar_Cerro_87	kinModCall	modified_base	304339	304339	44	-	.	coverage=127;context=TCGCCAATGTCTGGATAGAATATAACCGTATTAAAGAGATG;IPDRatio=1.88
CP008925 Salmonella_enterica_subsp._enterica_serovar_Cerro_87	kinModCall	m4C	304342	304342	37	+	.	coverage=114;context=CTCTTTAATACGGTTATATTCTATCCAGACATTGGCGAAGA;IPDRatio=1.88;frac=0.543;fracLow=0.339;fracUp=0.733;identificationQv=8
CP008925 Salmonella_enterica_subsp._enterica_serovar_Cerro_87	kinModCall	m6A	304386	304386	175	+	.	coverage=117;context=AGCCACGTTGTTTAAAGATGATCCGTGGCGTGCGGATCCAG;IPDRatio=5.71;frac=1.000;fracLow=0.877;fracUp=1.000;identificationQv=206
CP008925 Salmonella_enterica_subsp._enterica_serovar_Cerro_87	kinModCall	m6A	304387	304387	199	-	.	coverage=126;context=TCTGGATCCGCACGCCACGGATCATCTTTAAACAACGTGGC;IPDRatio=6.32;frac=1.000;fracLow=0.903;fracUp=1.000;identificationQv=211
CP008925 Salmonella_enterica_subsp._enterica_serovar_Cerro_87	kinModCall	m6A	304401	304401	211	+	.	coverage=117;context=AGATGATCCGTGGCGTGCGGATCCAGAATATATAAAACCCC;IPDRatio=6.68;frac=1.000;fracLow=0.987;fracUp=1.000;identificationQv=222
CP008925 Salmonella_enterica_subsp._enterica_serovar_Cerro_87	kinModCall	m6A	304402	304402	180	-	.	coverage=131;context=TGGGGTTTTATATATTCTGGATCCGCACGCCACGGATCATC;IPDRatio=6.27;frac=0.922;fracLow=0.793;fracUp=1.000;identificationQv=191
CP008925 Salmonella_enterica_subsp._enterica_serovar_Cerro_87	kinModCall	modified_base	304408	304408	24	+	.	coverage=113;context=CCGTGGCGTGCGGATCCAGAATATATAAAACCCCATTAACG;IPDRatio=1.54
CP008925 Salmonella_enterica_subsp._enterica_serovar_Cerro_87	kinModCall	modified_base	304410	304410	24	-	.	coverage=130;context=GGCGTTAATGGGGTTTTATATATTCTGGATCCGCACGCCAC;IPDRatio=1.47
CP008925 Salmonella_enterica_subsp._enterica_serovar_Cerro_87	kinModCall	modified_base	304414	304414	34	-	.	coverage=115;context=CGCTGGCGTTAATGGGGTTTTATATATTCTGGATCCGCACG;IPDRatio=1.90
CP008925 Salmonella_enterica_subsp._enterica_serovar_Cerro_87	kinModCall	modified_base	304416	304416	23	-	.	coverage=118;context=CGCGCTGGCGTTAATGGGGTTTTATATATTCTGGATCCGCA;IPDRatio=1.49
CP008925 Salmonella_enterica_subsp._enterica_serovar_Cerro_87	kinModCall	modified_base	304450	304450	21	+	.	coverage=114;context=CAGCGCGCTTAATAACCATGTGGTCATCTGCGCTCCGTGGC;IPDRatio=1.48
CP008925 Salmonella_enterica_subsp._enterica_serovar_Cerro_87	kinModCall	modified_base	304477	304477	29	-	.	coverage=126;context=CCATCCTTATTTATAACAACGTAACCAGCCACGGAGCGCAG;IPDRatio=1.62
CP008925 Salmonella_enterica_subsp._enterica_serovar_Cerro_87	kinModCall	modified_base	304484	304484	41	+	.	coverage=122;context=CCGTGGCTGGTTACGTTGTTATAAATAAGGATGGCGACCAG;IPDRatio=1.87
CP008925 Salmonella_enterica_subsp._enterica_serovar_Cerro_87	kinModCall	modified_base	304489	304489	24	+	.	coverage=124;context=GCTGGTTACGTTGTTATAAATAAGGATGGCGACCAGCCCAA;IPDRatio=1.45
CP008925 Salmonella_enterica_subsp._enterica_serovar_Cerro_87	kinModCall	modified_base	304489	304489	25	-	.	coverage=137;context=TTGGGCTGGTCGCCATCCTTATTTATAACAACGTAACCAGC;IPDRatio=1.48
CP008925 Salmonella_enterica_subsp._enterica_serovar_Cerro_87	kinModCall	modified_base	304534	304534	21	-	.	coverage=115;context=CTATAGCCCTGCTCCGCCGCGGTCGCGTAGACAGCGTTATC;IPDRatio=1.78
CP008925 Salmonella_enterica_subsp._enterica_serovar_Cerro_87	kinModCall	m6A	304562	304562	172	+	.	coverage=116;context=AGCAGGGCTATAGAAAGCAGAGTGGGGCCATTGCGACGGGG;IPDRatio=5.75;frac=0.964;fracLow=0.845;fracUp=1.000;identificationQv=164
CP008925 Salmonella_enterica_subsp._enterica_serovar_Cerro_87	kinModCall	modified_base	304577	304577	22	+	.	coverage=116;context=AGCAGAGTGGGGCCATTGCGACGGGGCATGATGAACTGATC;IPDRatio=1.47
CP008925 Salmonella_enterica_subsp._enterica_serovar_Cerro_87	kinModCall	m6A	304595	304595	165	+	.	coverage=117;context=CGACGGGGCATGATGAACTGATCGTAGAGAGCGTAAGCCAA;IPDRatio=6.17;frac=0.898;fracLow=0.786;fracUp=1.000;identificationQv=186
CP008925 Salmonella_enterica_subsp._enterica_serovar_Cerro_87	kinModCall	m6A	304596	304596	167	-	.	coverage=126;context=ATTGGCTTACGCTCTCTACGATCAGTTCATCATGCCCCGTC;IPDRatio=5.44;frac=0.959;fracLow=0.836;fracUp=1.000;identificationQv=179
CP008925 Salmonella_enterica_subsp._enterica_serovar_Cerro_87	kinModCall	modified_base	304619	304619	21	-	.	coverage=128;context=CTGATTCTCTTTATTGCCGCATTATTGGCTTACGCTCTCTA;IPDRatio=1.42
CP008925 Salmonella_enterica_subsp._enterica_serovar_Cerro_87	kinModCall	m4C	304649	304649	58	+	.	coverage=116;context=AAGAGAATCAGCACCAGGTCCGTGATAGTCATTTATCCTCC;IPDRatio=2.13;frac=0.964;fracLow=0.750;fracUp=1.000;identificationQv=41
CP008925 Salmonella_enterica_subsp._enterica_serovar_Cerro_87	kinModCall	m6A	304672	304672	184	+	.	coverage=117;context=GATAGTCATTTATCCTCCAGAGAAATAAAAAAACGGGGCCG;IPDRatio=7.67;frac=1.000;fracLow=0.927;fracUp=1.000;identificationQv=196
CP008925 Salmonella_enterica_subsp._enterica_serovar_Cerro_87	kinModCall	modified_base	304700	304700	22	+	.	coverage=114;context=AAAAACGGGGCCGTTTGGCCCCGGTAGTGTACAACAGCCTT;IPDRatio=1.72
CP008925 Salmonella_enterica_subsp._enterica_serovar_Cerro_87	kinModCall	m4C	304718	304718	32	+	.	coverage=119;context=CCCCGGTAGTGTACAACAGCCTTACTGGCCCAGCAGTCCTA;IPDRatio=1.79;frac=0.350;fracLow=0.201;fracUp=0.513;identificationQv=17
CP008925 Salmonella_enterica_subsp._enterica_serovar_Cerro_87	kinModCall	m6A	304734	304734	34	-	.	coverage=131;context=ATCGCCGGCTACTCCGTAGGACTGCTGGGCCAGTAAGGCTG;IPDRatio=1.71;frac=0.258;fracLow=0.154;fracUp=0.397;identificationQv=14
CP008925 Salmonella_enterica_subsp._enterica_serovar_Cerro_87	kinModCall	modified_base	304742	304742	22	+	.	coverage=119;context=CTGGCCCAGCAGTCCTACGGAGTAGCCGGCGATACCAATGA;IPDRatio=1.54
CP008925 Salmonella_enterica_subsp._enterica_serovar_Cerro_87	kinModCall	modified_base	304747	304747	21	-	.	coverage=123;context=CTTCGTCATTGGTATCGCCGGCTACTCCGTAGGACTGCTGG;IPDRatio=1.45
CP008925 Salmonella_enterica_subsp._enterica_serovar_Cerro_87	kinModCall	modified_base	304752	304752	47	+	.	coverage=110;context=AGTCCTACGGAGTAGCCGGCGATACCAATGACGAAGAAGCC;IPDRatio=1.96
CP008925 Salmonella_enterica_subsp._enterica_serovar_Cerro_87	kinModCall	m4C	304773	304773	28	+	.	coverage=100;context=ATACCAATGACGAAGAAGCCCACGATAATCCACAGCGGGTT;IPDRatio=1.62;frac=0.472;fracLow=0.203;fracUp=0.741;identificationQv=8
CP008925 Salmonella_enterica_subsp._enterica_serovar_Cerro_87	kinModCall	modified_base	304792	304792	26	+	.	coverage=116;context=CCACGATAATCCACAGCGGGTTAACTTTCTTACGCAGCAGC;IPDRatio=1.53
CP008925 Salmonella_enterica_subsp._enterica_serovar_Cerro_87	kinModCall	modified_base	304795	304795	41	-	.	coverage=132;context=GTGGCTGCTGCGTAAGAAAGTTAACCCGCTGTGGATTATCG;IPDRatio=1.80
CP008925 Salmonella_enterica_subsp._enterica_serovar_Cerro_87	kinModCall	modified_base	304815	304815	37	+	.	coverage=122;context=ACTTTCTTACGCAGCAGCCACATACAGGCAAAGGTCAACAG;IPDRatio=1.70
CP008925 Salmonella_enterica_subsp._enterica_serovar_Cerro_87	kinModCall	modified_base	304819	304819	21	-	.	coverage=132;context=GCTACTGTTGACCTTTGCCTGTATGTGGCTGCTGCGTAAGA;IPDRatio=1.40
CP008925 Salmonella_enterica_subsp._enterica_serovar_Cerro_87	kinModCall	modified_base	304826	304826	28	-	.	coverage=125;context=TGGTTCCGCTACTGTTGACCTTTGCCTGTATGTGGCTGCTG;IPDRatio=1.52
CP008925 Salmonella_enterica_subsp._enterica_serovar_Cerro_87	kinModCall	modified_base	304840	304840	30	-	.	coverage=119;context=GCTGATGCCGGGTCTGGTTCCGCTACTGTTGACCTTTGCCT;IPDRatio=1.61
CP008925 Salmonella_enterica_subsp._enterica_serovar_Cerro_87	kinModCall	modified_base	304841	304841	26	+	.	coverage=98;context=GGCAAAGGTCAACAGTAGCGGAACCAGACCCGGCATCAGCT;IPDRatio=2.11
CP008925 Salmonella_enterica_subsp._enterica_serovar_Cerro_87	kinModCall	m6A	304842	304842	155	+	.	coverage=121;context=GCAAAGGTCAACAGTAGCGGAACCAGACCCGGCATCAGCTG;IPDRatio=7.33;frac=0.984;fracLow=0.877;fracUp=1.000;identificationQv=136
CP008925 Salmonella_enterica_subsp._enterica_serovar_Cerro_87	kinModCall	modified_base	304842	304842	34	-	.	coverage=121;context=CAGCTGATGCCGGGTCTGGTTCCGCTACTGTTGACCTTTGC;IPDRatio=1.79
CP008925 Salmonella_enterica_subsp._enterica_serovar_Cerro_87	kinModCall	m6A	304843	304843	32	+	.	coverage=118;context=CAAAGGTCAACAGTAGCGGAACCAGACCCGGCATCAGCTGG;IPDRatio=1.89;frac=0.248;fracLow=0.118;fracUp=0.373;identificationQv=5
CP008925 Salmonella_enterica_subsp._enterica_serovar_Cerro_87	kinModCall	modified_base	304843	304843	142	-	.	coverage=127;context=CCAGCTGATGCCGGGTCTGGTTCCGCTACTGTTGACCTTTG;IPDRatio=4.42
CP008925 Salmonella_enterica_subsp._enterica_serovar_Cerro_87	kinModCall	m4C	304845	304845	41	+	.	coverage=116;context=AAGGTCAACAGTAGCGGAACCAGACCCGGCATCAGCTGGTC;IPDRatio=1.78;frac=0.475;fracLow=0.295;fracUp=0.697;identificationQv=19
CP008925 Salmonella_enterica_subsp._enterica_serovar_Cerro_87	kinModCall	modified_base	304872	304872	25	-	.	coverage=132;context=CGCGTTACCACCGTGCAAACCATTCTCGACCAGCTGATGCC;IPDRatio=1.48
CP008925 Salmonella_enterica_subsp._enterica_serovar_Cerro_87	kinModCall	modified_base	304883	304883	40	+	.	coverage=118;context=GTCGAGAATGGTTTGCACGGTGGTAACGCGTGTCTGACCAT;IPDRatio=2.58
CP008925 Salmonella_enterica_subsp._enterica_serovar_Cerro_87	kinModCall	modified_base	304884	304884	30	+	.	coverage=114;context=TCGAGAATGGTTTGCACGGTGGTAACGCGTGTCTGACCATC;IPDRatio=2.11
CP008925 Salmonella_enterica_subsp._enterica_serovar_Cerro_87	kinModCall	modified_base	304957	304957	47	+	.	coverage=130;context=TATTCACGTGCGTCCACTTGTTAACCAATGCCCCCATGACA;IPDRatio=1.92
CP008925 Salmonella_enterica_subsp._enterica_serovar_Cerro_87	kinModCall	modified_base	304960	304960	30	-	.	coverage=139;context=GTTTGTCATGGGGGCATTGGTTAACAAGTGGACGCACGTGA;IPDRatio=1.59
CP008925 Salmonella_enterica_subsp._enterica_serovar_Cerro_87	kinModCall	modified_base	304992	304992	21	-	.	coverage=144;context=AAACTGACTGAGGGGGCGTCAATCCTCGGCCTGTTTGTCAT;IPDRatio=1.40
CP008925 Salmonella_enterica_subsp._enterica_serovar_Cerro_87	kinModCall	modified_base	305023	305023	27	-	.	coverage=127;context=CGTTAAAGATATGGGCGGCGGCTTCCTGCAAAAACTGACTG;IPDRatio=1.56
CP008925 Salmonella_enterica_subsp._enterica_serovar_Cerro_87	kinModCall	m4C	305078	305078	62	+	.	coverage=123;context=GCGGTAGCCATAAGCTACGCCATAATAGCGGGTCGCCAGAC;IPDRatio=2.56;frac=0.829;fracLow=0.574;fracUp=1.000;identificationQv=19
CP008925 Salmonella_enterica_subsp._enterica_serovar_Cerro_87	kinModCall	modified_base	305085	305085	21	-	.	coverage=134;context=CTGGTGCGTCTGGCGACCCGCTATTATGGCGTAGCTTATGG;IPDRatio=1.44
CP008925 Salmonella_enterica_subsp._enterica_serovar_Cerro_87	kinModCall	modified_base	305107	305107	23	+	.	coverage=124;context=GGGTCGCCAGACGCACCAGGTTAAACAGGATGAAAAACAGC;IPDRatio=1.48
CP008925 Salmonella_enterica_subsp._enterica_serovar_Cerro_87	kinModCall	m6A	305157	305157	35	+	.	coverage=121;context=AGCAGGCTGCCGCTCATTGCAATACCTGCGCCCAGCGCCGC;IPDRatio=1.64;frac=0.256;fracLow=0.095;fracUp=0.417;identificationQv=24
CP008925 Salmonella_enterica_subsp._enterica_serovar_Cerro_87	kinModCall	m6A	305179	305179	21	+	.	coverage=120;context=TACCTGCGCCCAGCGCCGCGAATACCGGACGGACGGTACCC;IPDRatio=1.46;frac=0.162;fracLow=0.053;fracUp=0.274;identificationQv=18
CP008925 Salmonella_enterica_subsp._enterica_serovar_Cerro_87	kinModCall	modified_base	305182	305182	21	+	.	coverage=124;context=CTGCGCCCAGCGCCGCGAATACCGGACGGACGGTACCCCAG;IPDRatio=1.45
CP008925 Salmonella_enterica_subsp._enterica_serovar_Cerro_87	kinModCall	modified_base	305198	305198	28	-	.	coverage=118;context=TCGGCGACCCTATCTTCTGGGGTACCGTCCGTCCGGTATTC;IPDRatio=2.18
CP008925 Salmonella_enterica_subsp._enterica_serovar_Cerro_87	kinModCall	modified_base	305201	305201	22	-	.	coverage=129;context=GCGTCGGCGACCCTATCTTCTGGGGTACCGTCCGTCCGGTA;IPDRatio=1.56
CP008925 Salmonella_enterica_subsp._enterica_serovar_Cerro_87	kinModCall	modified_base	305204	305204	21	+	.	coverage=119;context=CGGACGGACGGTACCCCAGAAGATAGGGTCGCCGACGCCTG;IPDRatio=1.44
CP008925 Salmonella_enterica_subsp._enterica_serovar_Cerro_87	kinModCall	modified_base	305209	305209	21	-	.	coverage=131;context=GCTGGCAGGCGTCGGCGACCCTATCTTCTGGGGTACCGTCC;IPDRatio=1.46
CP008925 Salmonella_enterica_subsp._enterica_serovar_Cerro_87	kinModCall	modified_base	305247	305247	28	+	.	coverage=119;context=AGCGGTCCCATCAGACCGACTTTGATACCGTTGATAGCACC;IPDRatio=1.60
CP008925 Salmonella_enterica_subsp._enterica_serovar_Cerro_87	kinModCall	modified_base	305249	305249	38	+	.	coverage=118;context=CGGTCCCATCAGACCGACTTTGATACCGTTGATAGCACCAT;IPDRatio=1.69
CP008925 Salmonella_enterica_subsp._enterica_serovar_Cerro_87	kinModCall	modified_base	305256	305256	21	+	.	coverage=116;context=ATCAGACCGACTTTGATACCGTTGATAGCACCATCGTCAAT;IPDRatio=1.47
CP008925 Salmonella_enterica_subsp._enterica_serovar_Cerro_87	kinModCall	modified_base	305258	305258	28	-	.	coverage=140;context=AGATTGACGATGGTGCTATCAACGGTATCAAAGTCGGTCTG;IPDRatio=1.51
CP008925 Salmonella_enterica_subsp._enterica_serovar_Cerro_87	kinModCall	modified_base	305261	305261	27	-	.	coverage=137;context=CAGAGATTGACGATGGTGCTATCAACGGTATCAAAGTCGGT;IPDRatio=1.47
CP008925 Salmonella_enterica_subsp._enterica_serovar_Cerro_87	kinModCall	modified_base	305264	305264	25	+	.	coverage=124;context=GACTTTGATACCGTTGATAGCACCATCGTCAATCTCTGCGC;IPDRatio=1.49
CP008925 Salmonella_enterica_subsp._enterica_serovar_Cerro_87	kinModCall	modified_base	305273	305273	29	-	.	coverage=142;context=GTGCGAACGGCGCAGAGATTGACGATGGTGCTATCAACGGT;IPDRatio=1.58
CP008925 Salmonella_enterica_subsp._enterica_serovar_Cerro_87	kinModCall	m6A	305278	305278	225	-	.	coverage=139;context=AAAGCGTGCGAACGGCGCAGAGATTGACGATGGTGCTATCA;IPDRatio=8.64;frac=1.000;fracLow=0.934;fracUp=1.000;identificationQv=200
CP008925 Salmonella_enterica_subsp._enterica_serovar_Cerro_87	kinModCall	modified_base	305305	305305	30	+	.	coverage=123;context=CGTTCGCACGCTTTTCTTCCATTGCCAGGGTCACGCCCAGT;IPDRatio=1.50
CP008925 Salmonella_enterica_subsp._enterica_serovar_Cerro_87	kinModCall	m4C	305313	305313	55	-	.	coverage=134;context=GCGCCGGTACTGGGCGTGACCCTGGCAATGGAAGAAAAGCG;IPDRatio=2.07;frac=0.495;fracLow=0.315;fracUp=0.692;identificationQv=21
CP008925 Salmonella_enterica_subsp._enterica_serovar_Cerro_87	kinModCall	modified_base	305326	305326	27	+	.	coverage=116;context=TTGCCAGGGTCACGCCCAGTACCGGCGCCGCAACGTAAGGA;IPDRatio=1.60
CP008925 Salmonella_enterica_subsp._enterica_serovar_Cerro_87	kinModCall	modified_base	305354	305354	28	-	.	coverage=140;context=AGCGTCACCTGGAGTTCTTTAACACCCATCCTTACGTTGCG;IPDRatio=1.55
CP008925 Salmonella_enterica_subsp._enterica_serovar_Cerro_87	kinModCall	modified_base	305404	305404	23	-	.	coverage=139;context=GATTCGTCGCCTGTATCCGGAGAATAATGACGCGCGTAAAC;IPDRatio=1.49
CP008925 Salmonella_enterica_subsp._enterica_serovar_Cerro_87	kinModCall	modified_base	305428	305428	22	-	.	coverage=123;context=CTTCTGCTTCTCTATGGTGCCGGCGATTCGTCGCCTGTATC;IPDRatio=1.59
CP008925 Salmonella_enterica_subsp._enterica_serovar_Cerro_87	kinModCall	modified_base	305430	305430	28	+	.	coverage=123;context=TACAGGCGACGAATCGCCGGCACCATAGAGAAGCAGAAGCC;IPDRatio=1.59
CP008925 Salmonella_enterica_subsp._enterica_serovar_Cerro_87	kinModCall	modified_base	305441	305441	33	-	.	coverage=139;context=TGCAAGCGCTGGGCTTCTGCTTCTCTATGGTGCCGGCGATT;IPDRatio=1.63
CP008925 Salmonella_enterica_subsp._enterica_serovar_Cerro_87	kinModCall	modified_base	305489	305489	22	-	.	coverage=141;context=TATTTCTTCGTTCTAACCTGTTCCAGGGGTCATGGAACTTC;IPDRatio=1.43
CP008925 Salmonella_enterica_subsp._enterica_serovar_Cerro_87	kinModCall	m4C	305497	305497	66	-	.	coverage=135;context=TCGCGGCGTATTTCTTCGTTCTAACCTGTTCCAGGGGTCAT;IPDRatio=2.18;frac=0.645;fracLow=0.427;fracUp=0.822;identificationQv=22
CP008925 Salmonella_enterica_subsp._enterica_serovar_Cerro_87	kinModCall	modified_base	305550	305550	39	+	.	coverage=126;context=GTGAGTTTTTTCTCGGTGGTAGTTTTAGTCATATCAACCAT;IPDRatio=1.91
CP008925 Salmonella_enterica_subsp._enterica_serovar_Cerro_87	kinModCall	modified_base	305550	305550	35	-	.	coverage=136;context=ATGGTTGATATGACTAAAACTACCACCGAGAAAAAACTCAC;IPDRatio=1.64
CP008925 Salmonella_enterica_subsp._enterica_serovar_Cerro_87	kinModCall	modified_base	305561	305561	25	-	.	coverage=133;context=AGGTGAGCGAAATGGTTGATATGACTAAAACTACCACCGAG;IPDRatio=1.43
CP008925 Salmonella_enterica_subsp._enterica_serovar_Cerro_87	kinModCall	modified_base	305575	305575	38	+	.	coverage=127;context=TAGTCATATCAACCATTTCGCTCACCTGTTAGTCCAGTTCG;IPDRatio=1.87
CP008925 Salmonella_enterica_subsp._enterica_serovar_Cerro_87	kinModCall	modified_base	305579	305579	50	+	.	coverage=129;context=CATATCAACCATTTCGCTCACCTGTTAGTCCAGTTCGTTAT;IPDRatio=1.98
CP008925 Salmonella_enterica_subsp._enterica_serovar_Cerro_87	kinModCall	modified_base	305584	305584	29	+	.	coverage=116;context=CAACCATTTCGCTCACCTGTTAGTCCAGTTCGTTATCGAGA;IPDRatio=1.72
CP008925 Salmonella_enterica_subsp._enterica_serovar_Cerro_87	kinModCall	modified_base	305586	305586	44	-	.	coverage=134;context=GATCTCGATAACGAACTGGACTAACAGGTGAGCGAAATGGT;IPDRatio=1.86
CP008925 Salmonella_enterica_subsp._enterica_serovar_Cerro_87	kinModCall	modified_base	305593	305593	26	-	.	coverage=138;context=CAATAACGATCTCGATAACGAACTGGACTAACAGGTGAGCG;IPDRatio=1.54
CP008925 Salmonella_enterica_subsp._enterica_serovar_Cerro_87	kinModCall	m6A	305604	305604	178	+	.	coverage=124;context=TAGTCCAGTTCGTTATCGAGATCGTTATTGCCAGCAGCCGC;IPDRatio=5.09;frac=0.951;fracLow=0.836;fracUp=1.000;identificationQv=195
CP008925 Salmonella_enterica_subsp._enterica_serovar_Cerro_87	kinModCall	m6A	305605	305605	201	-	.	coverage=139;context=AGCGGCTGCTGGCAATAACGATCTCGATAACGAACTGGACT;IPDRatio=8.35;frac=0.985;fracLow=0.907;fracUp=1.000;identificationQv=168
CP008925 Salmonella_enterica_subsp._enterica_serovar_Cerro_87	kinModCall	modified_base	305610	305610	35	+	.	coverage=123;context=AGTTCGTTATCGAGATCGTTATTGCCAGCAGCCGCTGCAGG;IPDRatio=1.66
CP008925 Salmonella_enterica_subsp._enterica_serovar_Cerro_87	kinModCall	m4C	305613	305613	55	-	.	coverage=137;context=GCGCCTGCAGCGGCTGCTGGCAATAACGATCTCGATAACGA;IPDRatio=2.12;frac=1.000;fracLow=0.905;fracUp=1.000;identificationQv=5
CP008925 Salmonella_enterica_subsp._enterica_serovar_Cerro_87	kinModCall	modified_base	305616	305616	22	+	.	coverage=126;context=TTATCGAGATCGTTATTGCCAGCAGCCGCTGCAGGCGCGCC;IPDRatio=1.45
CP008925 Salmonella_enterica_subsp._enterica_serovar_Cerro_87	kinModCall	modified_base	305631	305631	22	+	.	coverage=137;context=TTGCCAGCAGCCGCTGCAGGCGCGCCCGCTACACGGTTGTA;IPDRatio=1.47
CP008925 Salmonella_enterica_subsp._enterica_serovar_Cerro_87	kinModCall	modified_base	305639	305639	40	+	.	coverage=132;context=AGCCGCTGCAGGCGCGCCCGCTACACGGTTGTATTTCGGGC;IPDRatio=1.75
CP008925 Salmonella_enterica_subsp._enterica_serovar_Cerro_87	kinModCall	modified_base	305674	305674	27	-	.	coverage=144;context=CGGCGCAGTGATGGCTATTCTTTACATCCAGCTGAGCCCGA;IPDRatio=1.52
CP008925 Salmonella_enterica_subsp._enterica_serovar_Cerro_87	kinModCall	modified_base	305688	305688	23	-	.	coverage=145;context=GCACTGGGTGTCATCGGCGCAGTGATGGCTATTCTTTACAT;IPDRatio=1.48
CP008925 Salmonella_enterica_subsp._enterica_serovar_Cerro_87	kinModCall	modified_base	305697	305697	42	+	.	coverage=132;context=ATAGCCATCACTGCGCCGATGACACCCAGTGCGACCAGGTT;IPDRatio=1.80
CP008925 Salmonella_enterica_subsp._enterica_serovar_Cerro_87	kinModCall	modified_base	305715	305715	30	-	.	coverage=160;context=GCGGCTTTCACAAACTTCAACCTGGTCGCACTGGGTGTCAT;IPDRatio=1.57
CP008925 Salmonella_enterica_subsp._enterica_serovar_Cerro_87	kinModCall	modified_base	305747	305747	23	+	.	coverage=148;context=GAAAGCCGCGGTGACGAAACCGAGGTAGAAGAACGGCATCA;IPDRatio=1.49
CP008925 Salmonella_enterica_subsp._enterica_serovar_Cerro_87	kinModCall	modified_base	305754	305754	22	-	.	coverage=168;context=GGCTACCTGATGCCGTTCTTCTACCTCGGTTTCGTCACCGC;IPDRatio=1.41
CP008925 Salmonella_enterica_subsp._enterica_serovar_Cerro_87	kinModCall	modified_base	305758	305758	21	-	.	coverage=163;context=CGCAGGCTACCTGATGCCGTTCTTCTACCTCGGTTTCGTCA;IPDRatio=1.41
CP008925 Salmonella_enterica_subsp._enterica_serovar_Cerro_87	kinModCall	modified_base	305791	305791	35	+	.	coverage=163;context=AGCCTGCGCGCATCATGTTGATAACCATCGCATAACCAACC;IPDRatio=1.58
CP008925 Salmonella_enterica_subsp._enterica_serovar_Cerro_87	kinModCall	m6A	305818	305818	266	+	.	coverage=165;context=TCGCATAACCAACCACGACGATCATGCCGCCGGCGATGTTC;IPDRatio=6.97;frac=0.970;fracLow=0.883;fracUp=1.000;identificationQv=245
CP008925 Salmonella_enterica_subsp._enterica_serovar_Cerro_87	kinModCall	m6A	305819	305819	227	-	.	coverage=165;context=TGAACATCGCCGGCGGCATGATCGTCGTGGTTGGTTATGCG;IPDRatio=8.25;frac=0.967;fracLow=0.907;fracUp=0.986;identificationQv=219
CP008925 Salmonella_enterica_subsp._enterica_serovar_Cerro_87	kinModCall	m4C	305828	305828	70	+	.	coverage=144;context=AACCACGACGATCATGCCGCCGGCGATGTTCAGACCGCCTG;IPDRatio=2.19;frac=0.848;fracLow=0.633;fracUp=1.000;identificationQv=28
CP008925 Salmonella_enterica_subsp._enterica_serovar_Cerro_87	kinModCall	m6A	305903	305903	144	+	.	coverage=160;context=TACTTCGCTGGTGCCTACAGAGATGGCAACGATAACCGCCG;IPDRatio=3.69;frac=0.901;fracLow=0.734;fracUp=1.000;identificationQv=129
CP008925 Salmonella_enterica_subsp._enterica_serovar_Cerro_87	kinModCall	modified_base	305904	305904	29	-	.	coverage=165;context=CCGGCGGTTATCGTTGCCATCTCTGTAGGCACCAGCGAAGT;IPDRatio=1.54
CP008925 Salmonella_enterica_subsp._enterica_serovar_Cerro_87	kinModCall	modified_base	305922	305922	25	+	.	coverage=141;context=GAGATGGCAACGATAACCGCCGGGATAGCGATACGCATTGC;IPDRatio=1.48
CP008925 Salmonella_enterica_subsp._enterica_serovar_Cerro_87	kinModCall	m6A	305955	305955	237	+	.	coverage=160;context=CGCATTGCCTGCAGGAACAGAGAAGAAACGTGCAGCCAGGA;IPDRatio=7.17;frac=0.971;fracLow=0.880;fracUp=1.000;identificationQv=224
CP008925 Salmonella_enterica_subsp._enterica_serovar_Cerro_87	kinModCall	modified_base	305971	305971	26	+	.	coverage=155;context=ACAGAGAAGAAACGTGCAGCCAGGAGAGCGCCGTCAGGTTG;IPDRatio=1.48
CP008925 Salmonella_enterica_subsp._enterica_serovar_Cerro_87	kinModCall	modified_base	306050	306050	22	-	.	coverage=160;context=CAGGCCAGGTACTGACCATTATCGTTCGTACCATCACCGTG;IPDRatio=1.41
CP008925 Salmonella_enterica_subsp._enterica_serovar_Cerro_87	kinModCall	modified_base	306056	306056	39	-	.	coverage=157;context=CGGCGGCAGGCCAGGTACTGACCATTATCGTTCGTACCATC;IPDRatio=1.70
CP008925 Salmonella_enterica_subsp._enterica_serovar_Cerro_87	kinModCall	modified_base	306066	306066	21	-	.	coverage=162;context=ATTCCGCTGGCGGCGGCAGGCCAGGTACTGACCATTATCGT;IPDRatio=1.46
CP008925 Salmonella_enterica_subsp._enterica_serovar_Cerro_87	kinModCall	modified_base	306069	306069	24	-	.	coverage=159;context=GCGATTCCGCTGGCGGCGGCAGGCCAGGTACTGACCATTAT;IPDRatio=1.40
CP008925 Salmonella_enterica_subsp._enterica_serovar_Cerro_87	kinModCall	modified_base	306096	306096	27	+	.	coverage=144;context=GCCAGCGGAATCGCCAGCGCGATACCGGCGCCAATGCTTTG;IPDRatio=1.54
CP008925 Salmonella_enterica_subsp._enterica_serovar_Cerro_87	kinModCall	modified_base	306135	306135	35	+	.	coverage=154;context=TGATGCCCGGCGATGACCAGAACGGTAGAGATGATGGACGC;IPDRatio=1.64
CP008925 Salmonella_enterica_subsp._enterica_serovar_Cerro_87	kinModCall	modified_base	306138	306138	25	-	.	coverage=146;context=CTGGCGTCCATCATCTCTACCGTTCTGGTCATCGCCGGGCA;IPDRatio=1.44
CP008925 Salmonella_enterica_subsp._enterica_serovar_Cerro_87	kinModCall	m6A	306204	306204	235	+	.	coverage=153;context=CCGATGTTCATCCAGCCCAGAGCGATCATTTCCAGAGTACC;IPDRatio=6.74;frac=1.000;fracLow=0.945;fracUp=1.000;identificationQv=251
CP008925 Salmonella_enterica_subsp._enterica_serovar_Cerro_87	kinModCall	m6A	306208	306208	218	+	.	coverage=154;context=TGTTCATCCAGCCCAGAGCGATCATTTCCAGAGTACCGCCG;IPDRatio=6.80;frac=0.976;fracLow=0.903;fracUp=0.994;identificationQv=187
CP008925 Salmonella_enterica_subsp._enterica_serovar_Cerro_87	kinModCall	m6A	306209	306209	262	-	.	coverage=159;context=TCGGCGGTACTCTGGAAATGATCGCTCTGGGCTGGATGAAC;IPDRatio=7.29;frac=1.000;fracLow=0.991;fracUp=1.000;identificationQv=266
CP008925 Salmonella_enterica_subsp._enterica_serovar_Cerro_87	kinModCall	m6A	306219	306219	239	+	.	coverage=145;context=CCCAGAGCGATCATTTCCAGAGTACCGCCGATGATAATACC;IPDRatio=7.20;frac=0.957;fracLow=0.828;fracUp=1.000;identificationQv=231
CP008925 Salmonella_enterica_subsp._enterica_serovar_Cerro_87	kinModCall	modified_base	306231	306231	30	+	.	coverage=140;context=ATTTCCAGAGTACCGCCGATGATAATACCGGTTTTCATGTC;IPDRatio=1.66
CP008925 Salmonella_enterica_subsp._enterica_serovar_Cerro_87	kinModCall	modified_base	306232	306232	22	+	.	coverage=146;context=TTTCCAGAGTACCGCCGATGATAATACCGGTTTTCATGTCC;IPDRatio=1.46
CP008925 Salmonella_enterica_subsp._enterica_serovar_Cerro_87	kinModCall	modified_base	306234	306234	41	+	.	coverage=153;context=TCCAGAGTACCGCCGATGATAATACCGGTTTTCATGTCCCC;IPDRatio=1.70
CP008925 Salmonella_enterica_subsp._enterica_serovar_Cerro_87	kinModCall	modified_base	306242	306242	41	-	.	coverage=154;context=CCGTTCTGGGGGACATGAAAACCGGTATTATCATCGGCGGT;IPDRatio=1.71
CP008925 Salmonella_enterica_subsp._enterica_serovar_Cerro_87	kinModCall	m6A	306258	306258	158	+	.	coverage=150;context=CCGGTTTTCATGTCCCCCAGAACGGCGCCGATTAAGGTACA;IPDRatio=5.06;frac=0.805;fracLow=0.687;fracUp=0.938;identificationQv=153
CP008925 Salmonella_enterica_subsp._enterica_serovar_Cerro_87	kinModCall	modified_base	306259	306259	131	-	.	coverage=155;context=CTGTACCTTAATCGGCGCCGTTCTGGGGGACATGAAAACCG;IPDRatio=2.96
CP008925 Salmonella_enterica_subsp._enterica_serovar_Cerro_87	kinModCall	m6A	306272	306272	49	+	.	coverage=145;context=CCCCAGAACGGCGCCGATTAAGGTACAGGCGATCAGCGGAC;IPDRatio=2.06;frac=0.494;fracLow=0.344;fracUp=0.615;identificationQv=20
CP008925 Salmonella_enterica_subsp._enterica_serovar_Cerro_87	kinModCall	modified_base	306278	306278	23	+	.	coverage=132;context=AACGGCGCCGATTAAGGTACAGGCGATCAGCGGACGGTGGA;IPDRatio=1.52
CP008925 Salmonella_enterica_subsp._enterica_serovar_Cerro_87	kinModCall	m6A	306283	306283	218	+	.	coverage=133;context=CGCCGATTAAGGTACAGGCGATCAGCGGACGGTGGAACTGA;IPDRatio=8.17;frac=1.000;fracLow=1.000;fracUp=1.000;identificationQv=227
CP008925 Salmonella_enterica_subsp._enterica_serovar_Cerro_87	kinModCall	m6A	306284	306284	219	-	.	coverage=131;context=TTCAGTTCCACCGTCCGCTGATCGCCTGTACCTTAATCGGC;IPDRatio=8.31;frac=0.994;fracLow=0.988;fracUp=1.000;identificationQv=198
CP008925 Salmonella_enterica_subsp._enterica_serovar_Cerro_87	kinModCall	modified_base	306298	306298	24	+	.	coverage=131;context=AGGCGATCAGCGGACGGTGGAACTGAAATTCATCAAGTACC;IPDRatio=1.44
CP008925 Salmonella_enterica_subsp._enterica_serovar_Cerro_87	kinModCall	modified_base	306318	306318	26	-	.	coverage=124;context=TGTATCGCGGGTATGGAGTCGGTACTTGATGAATTTCAGTT;IPDRatio=1.73
CP008925 Salmonella_enterica_subsp._enterica_serovar_Cerro_87	kinModCall	m4C	306324	306324	74	+	.	coverage=121;context=AATTCATCAAGTACCGACTCCATACCCGCGATACATGCGAC;IPDRatio=3.85;frac=1.000;fracLow=1.000;fracUp=1.000;identificationQv=13
CP008925 Salmonella_enterica_subsp._enterica_serovar_Cerro_87	kinModCall	modified_base	306333	306333	52	+	.	coverage=111;context=AGTACCGACTCCATACCCGCGATACATGCGACGATGAACAC;IPDRatio=2.08
CP008925 Salmonella_enterica_subsp._enterica_serovar_Cerro_87	kinModCall	m6A	306377	306377	23	-	.	coverage=128;context=ATAGGAGAAGTACAATGGAGATTACCACTCTTCAGATTGTG;IPDRatio=1.46;frac=0.095;fracLow=0.000;fracUp=0.170;identificationQv=15
CP008925 Salmonella_enterica_subsp._enterica_serovar_Cerro_87	kinModCall	modified_base	306381	306381	45	+	.	coverage=119;context=ATCTGAAGAGTGGTAATCTCCATTGTACTTCTCCTATTGCT;IPDRatio=1.75
CP008925 Salmonella_enterica_subsp._enterica_serovar_Cerro_87	kinModCall	modified_base	306387	306387	24	+	.	coverage=125;context=AGAGTGGTAATCTCCATTGTACTTCTCCTATTGCTATCTTA;IPDRatio=1.42
CP008925 Salmonella_enterica_subsp._enterica_serovar_Cerro_87	kinModCall	m6A	306390	306390	23	-	.	coverage=131;context=ACTTAAGATAGCAATAGGAGAAGTACAATGGAGATTACCAC;IPDRatio=1.56;frac=0.435;fracLow=0.247;fracUp=0.631;identificationQv=11
CP008925 Salmonella_enterica_subsp._enterica_serovar_Cerro_87	kinModCall	m6A	306396	306396	59	+	.	coverage=129;context=ATCTCCATTGTACTTCTCCTATTGCTATCTTAAGTGTGAAA;IPDRatio=2.17;frac=0.341;fracLow=0.217;fracUp=0.467;identificationQv=28
CP008925 Salmonella_enterica_subsp._enterica_serovar_Cerro_87	kinModCall	modified_base	306401	306401	24	-	.	coverage=130;context=TTAGCTTTCACACTTAAGATAGCAATAGGAGAAGTACAATG;IPDRatio=1.46
CP008925 Salmonella_enterica_subsp._enterica_serovar_Cerro_87	kinModCall	modified_base	306404	306404	26	+	.	coverage=123;context=TGTACTTCTCCTATTGCTATCTTAAGTGTGAAAGCTAATTA;IPDRatio=1.50
CP008925 Salmonella_enterica_subsp._enterica_serovar_Cerro_87	kinModCall	modified_base	306418	306418	34	+	.	coverage=125;context=TGCTATCTTAAGTGTGAAAGCTAATTAAATGCCGGCGGTTA;IPDRatio=1.72
CP008925 Salmonella_enterica_subsp._enterica_serovar_Cerro_87	kinModCall	modified_base	306425	306425	35	-	.	coverage=123;context=GGCGAAATAACCGCCGGCATTTAATTAGCTTTCACACTTAA;IPDRatio=1.79
CP008925 Salmonella_enterica_subsp._enterica_serovar_Cerro_87	kinModCall	modified_base	306436	306436	30	+	.	coverage=125;context=AGCTAATTAAATGCCGGCGGTTATTTCGCCACTTTGGCAAT;IPDRatio=1.57
CP008925 Salmonella_enterica_subsp._enterica_serovar_Cerro_87	kinModCall	modified_base	306448	306448	44	+	.	coverage=126;context=GCCGGCGGTTATTTCGCCACTTTGGCAATTAAATCCATCAT;IPDRatio=1.82
CP008925 Salmonella_enterica_subsp._enterica_serovar_Cerro_87	kinModCall	modified_base	306458	306458	28	+	.	coverage=127;context=ATTTCGCCACTTTGGCAATTAAATCCATCATTTTCAGTTTC;IPDRatio=1.53
CP008925 Salmonella_enterica_subsp._enterica_serovar_Cerro_87	kinModCall	modified_base	306459	306459	26	+	.	coverage=126;context=TTTCGCCACTTTGGCAATTAAATCCATCATTTTCAGTTTCG;IPDRatio=1.48
CP008925 Salmonella_enterica_subsp._enterica_serovar_Cerro_87	kinModCall	m6A	306481	306481	225	+	.	coverage=131;context=TCCATCATTTTCAGTTTCGGATCGGTGGAAACTTTACGCAC;IPDRatio=6.72;frac=0.997;fracLow=0.978;fracUp=1.000;identificationQv=232
CP008925 Salmonella_enterica_subsp._enterica_serovar_Cerro_87	kinModCall	modified_base	306481	306481	23	-	.	coverage=127;context=GTGCGTAAAGTTTCCACCGATCCGAAACTGAAAATGATGGA;IPDRatio=1.51
CP008925 Salmonella_enterica_subsp._enterica_serovar_Cerro_87	kinModCall	m6A	306482	306482	197	-	.	coverage=124;context=GGTGCGTAAAGTTTCCACCGATCCGAAACTGAAAATGATGG;IPDRatio=7.82;frac=1.000;fracLow=0.906;fracUp=1.000;identificationQv=179
CP008925 Salmonella_enterica_subsp._enterica_serovar_Cerro_87	kinModCall	m4C	306510	306510	31	+	.	coverage=137;context=AACTTTACGCACCTCAAGCTCGATGCCGCGCTCGTTGAGCT;IPDRatio=1.61;frac=0.507;fracLow=0.300;fracUp=0.721;identificationQv=4
CP008925 Salmonella_enterica_subsp._enterica_serovar_Cerro_87	kinModCall	modified_base	306545	306545	27	+	.	coverage=143;context=TGAGCTTTTTAAAGGCTTCGATATCCTTTTCATCGACGGAA;IPDRatio=1.52
CP008925 Salmonella_enterica_subsp._enterica_serovar_Cerro_87	kinModCall	modified_base	306585	306585	28	-	.	coverage=149;context=TGGCCTATCGTCAAGGTAAAACGCAGGTGAACAACGCCGTT;IPDRatio=1.57
CP008925 Salmonella_enterica_subsp._enterica_serovar_Cerro_87	kinModCall	modified_base	306594	306594	39	+	.	coverage=154;context=GTTCACCTGCGTTTTACCTTGACGATAGGCCATACCGCCAA;IPDRatio=1.72
CP008925 Salmonella_enterica_subsp._enterica_serovar_Cerro_87	kinModCall	modified_base	306670	306670	26	+	.	coverage=172;context=ATGCGCTCGACGTCGGTAGGATTGGTAAACAGAAGCATCAC;IPDRatio=1.45
CP008925 Salmonella_enterica_subsp._enterica_serovar_Cerro_87	kinModCall	modified_base	306672	306672	32	-	.	coverage=170;context=GCGTGATGCTTCTGTTTACCAATCCTACCGACGTCGAGCGC;IPDRatio=1.49
CP008925 Salmonella_enterica_subsp._enterica_serovar_Cerro_87	kinModCall	modified_base	306678	306678	21	-	.	coverage=164;context=GCGAACGCGTGATGCTTCTGTTTACCAATCCTACCGACGTC;IPDRatio=1.45
CP008925 Salmonella_enterica_subsp._enterica_serovar_Cerro_87	kinModCall	modified_base	306694	306694	182	+	.	coverage=172;context=GTAAACAGAAGCATCACGCGTTCGCCAGCGTATTTCGGGTT;IPDRatio=4.62
CP008925 Salmonella_enterica_subsp._enterica_serovar_Cerro_87	kinModCall	m6A	306694	306694	61	-	.	coverage=169;context=AACCCGAAATACGCTGGCGAACGCGTGATGCTTCTGTTTAC;IPDRatio=2.27;frac=0.577;fracLow=0.513;fracUp=0.648;identificationQv=14
CP008925 Salmonella_enterica_subsp._enterica_serovar_Cerro_87	kinModCall	m6A	306695	306695	175	-	.	coverage=171;context=TAACCCGAAATACGCTGGCGAACGCGTGATGCTTCTGTTTA;IPDRatio=15.84;frac=0.966;fracLow=0.870;fracUp=1.000;identificationQv=50
CP008925 Salmonella_enterica_subsp._enterica_serovar_Cerro_87	kinModCall	modified_base	306696	306696	22	-	.	coverage=168;context=ATAACCCGAAATACGCTGGCGAACGCGTGATGCTTCTGTTT;IPDRatio=1.76
CP008925 Salmonella_enterica_subsp._enterica_serovar_Cerro_87	kinModCall	modified_base	306714	306714	50	+	.	coverage=163;context=TTCGCCAGCGTATTTCGGGTTATTGTAGACGCGAATCATCT;IPDRatio=1.85
CP008925 Salmonella_enterica_subsp._enterica_serovar_Cerro_87	kinModCall	modified_base	306716	306716	38	-	.	coverage=170;context=GAAGATGATTCGCGTCTACAATAACCCGAAATACGCTGGCG;IPDRatio=1.67
CP008925 Salmonella_enterica_subsp._enterica_serovar_Cerro_87	kinModCall	modified_base	306763	306763	21	+	.	coverage=188;context=TCAACCACATGCGCCGTAACGCCTGGCGGCGCAACTTGCGT;IPDRatio=1.39
CP008925 Salmonella_enterica_subsp._enterica_serovar_Cerro_87	kinModCall	modified_base	306826	306826	21	+	.	coverage=184;context=TCAGCCGCCACTTCATCGCTCACAACAATAATACGGCTGAC;IPDRatio=1.40
CP008925 Salmonella_enterica_subsp._enterica_serovar_Cerro_87	kinModCall	modified_base	306827	306827	22	+	.	coverage=185;context=CAGCCGCCACTTCATCGCTCACAACAATAATACGGCTGACA;IPDRatio=1.34
CP008925 Salmonella_enterica_subsp._enterica_serovar_Cerro_87	kinModCall	m4C	306840	306840	29	-	.	coverage=184;context=CCAAAGAGACCAATGTCAGCCGTATTATTGTTGTGAGCGAT;IPDRatio=1.53;frac=0.330;fracLow=0.175;fracUp=0.479;identificationQv=9
CP008925 Salmonella_enterica_subsp._enterica_serovar_Cerro_87	kinModCall	modified_base	306875	306875	23	+	.	coverage=183;context=CTTTGGTCCAGCGGGTAGCGACCTGACCGTGAATGAGACGG;IPDRatio=1.43
CP008925 Salmonella_enterica_subsp._enterica_serovar_Cerro_87	kinModCall	m4C	306912	306912	59	-	.	coverage=181;context=ATGATTATATGGTTATCGGGCTTGCCCGTATTGATGACCGT;IPDRatio=1.92;frac=0.545;fracLow=0.366;fracUp=0.727;identificationQv=32
CP008925 Salmonella_enterica_subsp._enterica_serovar_Cerro_87	kinModCall	modified_base	306917	306917	23	+	.	coverage=182;context=CATCAATACGGGCAAGCCCGATAACCATATAATCATTCGGG;IPDRatio=1.42
CP008925 Salmonella_enterica_subsp._enterica_serovar_Cerro_87	kinModCall	modified_base	306921	306921	37	+	.	coverage=178;context=AATACGGGCAAGCCCGATAACCATATAATCATTCGGGCCCA;IPDRatio=1.68
CP008925 Salmonella_enterica_subsp._enterica_serovar_Cerro_87	kinModCall	modified_base	306922	306922	29	+	.	coverage=178;context=ATACGGGCAAGCCCGATAACCATATAATCATTCGGGCCCAT;IPDRatio=1.71
CP008925 Salmonella_enterica_subsp._enterica_serovar_Cerro_87	kinModCall	modified_base	306930	306930	26	-	.	coverage=172;context=CAAAACCGATGGGCCCGAATGATTATATGGTTATCGGGCTT;IPDRatio=1.49
CP008925 Salmonella_enterica_subsp._enterica_serovar_Cerro_87	kinModCall	modified_base	306931	306931	45	-	.	coverage=179;context=GCAAAACCGATGGGCCCGAATGATTATATGGTTATCGGGCT;IPDRatio=1.71
CP008925 Salmonella_enterica_subsp._enterica_serovar_Cerro_87	kinModCall	modified_base	306946	306946	40	+	.	coverage=179;context=TAATCATTCGGGCCCATCGGTTTTGCCGGCGTGGCCGCTTT;IPDRatio=1.62
CP008925 Salmonella_enterica_subsp._enterica_serovar_Cerro_87	kinModCall	modified_base	307009	307009	22	-	.	coverage=177;context=GTAAAAGCGCTGAAAGCGAAACCGGTAGAAAAAGCCGCGCC;IPDRatio=1.39
CP008925 Salmonella_enterica_subsp._enterica_serovar_Cerro_87	kinModCall	m6A	307081	307081	262	+	.	coverage=180;context=ACCAGCTCGTCAAAGCTCGGATCGTCGTCACGAGCCATAAA;IPDRatio=7.28;frac=0.987;fracLow=0.929;fracUp=1.000;identificationQv=270
CP008925 Salmonella_enterica_subsp._enterica_serovar_Cerro_87	kinModCall	m6A	307082	307082	287	-	.	coverage=174;context=GTTTATGGCTCGTGACGACGATCCGAGCTTTGACGAGCTGG;IPDRatio=8.97;frac=1.000;fracLow=0.985;fracUp=1.000;identificationQv=279
CP008925 Salmonella_enterica_subsp._enterica_serovar_Cerro_87	kinModCall	modified_base	307127	307127	24	+	.	coverage=177;context=CGACCAGCATCGGGATGTTGACGCCGGCAATAACTTCATAG;IPDRatio=1.48
CP008925 Salmonella_enterica_subsp._enterica_serovar_Cerro_87	kinModCall	m4C	307131	307131	51	+	.	coverage=153;context=CAGCATCGGGATGTTGACGCCGGCAATAACTTCATAGCGCT;IPDRatio=2.28;frac=1.000;fracLow=1.000;fracUp=1.000;identificationQv=7
CP008925 Salmonella_enterica_subsp._enterica_serovar_Cerro_87	kinModCall	m4C	307140	307140	83	+	.	coverage=166;context=GATGTTGACGCCGGCAATAACTTCATAGCGCTCTTTATCGA;IPDRatio=2.54;frac=0.570;fracLow=0.394;fracUp=0.685;identificationQv=13
CP008925 Salmonella_enterica_subsp._enterica_serovar_Cerro_87	kinModCall	modified_base	307171	307171	25	+	.	coverage=162;context=TCTTTATCGACGACAATGCGGCTGGCAGCATTAAACGGACT;IPDRatio=1.45
CP008925 Salmonella_enterica_subsp._enterica_serovar_Cerro_87	kinModCall	modified_base	307201	307201	21	-	.	coverage=168;context=GTGCTATTTCTCGTTGATACATGGGGAGGCAGTCCGTTTAA;IPDRatio=1.36
CP008925 Salmonella_enterica_subsp._enterica_serovar_Cerro_87	kinModCall	modified_base	307205	307205	37	-	.	coverage=169;context=AGGCGTGCTATTTCTCGTTGATACATGGGGAGGCAGTCCGT;IPDRatio=1.60
CP008925 Salmonella_enterica_subsp._enterica_serovar_Cerro_87	kinModCall	modified_base	307206	307206	33	-	.	coverage=159;context=AAGGCGTGCTATTTCTCGTTGATACATGGGGAGGCAGTCCG;IPDRatio=1.68
CP008925 Salmonella_enterica_subsp._enterica_serovar_Cerro_87	kinModCall	modified_base	307222	307222	25	+	.	coverage=165;context=GTATCAACGAGAAATAGCACGCCTTTACTGGTATCGAGTTT;IPDRatio=1.42
CP008925 Salmonella_enterica_subsp._enterica_serovar_Cerro_87	kinModCall	modified_base	307225	307225	26	+	.	coverage=167;context=TCAACGAGAAATAGCACGCCTTTACTGGTATCGAGTTTAGC;IPDRatio=1.51
CP008925 Salmonella_enterica_subsp._enterica_serovar_Cerro_87	kinModCall	modified_base	307236	307236	59	-	.	coverage=155;context=ACGCTCAGTTGGCTAAACTCGATACCAGTAAAGGCGTGCTA;IPDRatio=2.17
CP008925 Salmonella_enterica_subsp._enterica_serovar_Cerro_87	kinModCall	m6A	307268	307268	251	+	.	coverage=176;context=ACTGAGCGTTGTACTTTTCGATCAGCGTTTCGGCATTTTCG;IPDRatio=6.14;frac=0.941;fracLow=0.837;fracUp=1.000;identificationQv=260
CP008925 Salmonella_enterica_subsp._enterica_serovar_Cerro_87	kinModCall	m6A	307269	307269	252	-	.	coverage=165;context=GCGAAAATGCCGAAACGCTGATCGAAAAGTACAACGCTCAG;IPDRatio=6.98;frac=0.993;fracLow=0.972;fracUp=0.998;identificationQv=239
CP008925 Salmonella_enterica_subsp._enterica_serovar_Cerro_87	kinModCall	m6A	307304	307304	297	+	.	coverage=181;context=TTTCGCCTGGAACGAAATCGATCCAGCCGACGTTTTCCTGC;IPDRatio=6.42;frac=1.000;fracLow=1.000;fracUp=1.000;identificationQv=272
CP008925 Salmonella_enterica_subsp._enterica_serovar_Cerro_87	kinModCall	m6A	307305	307305	272	-	.	coverage=174;context=AGCAGGAAAACGTCGGCTGGATCGATTTCGTTCCAGGCGAA;IPDRatio=6.15;frac=0.991;fracLow=0.951;fracUp=1.000;identificationQv=298
CP008925 Salmonella_enterica_subsp._enterica_serovar_Cerro_87	kinModCall	modified_base	307313	307313	26	-	.	coverage=172;context=GTTAGGCGAGCAGGAAAACGTCGGCTGGATCGATTTCGTTC;IPDRatio=1.50
CP008925 Salmonella_enterica_subsp._enterica_serovar_Cerro_87	kinModCall	modified_base	307316	307316	21	+	.	coverage=176;context=CGAAATCGATCCAGCCGACGTTTTCCTGCTCGCCTAACAGC;IPDRatio=1.39
CP008925 Salmonella_enterica_subsp._enterica_serovar_Cerro_87	kinModCall	modified_base	307356	307356	25	+	.	coverage=180;context=CATTTCGGCTGTTTTAAGTAACTGCTCTGCAGCCCAACCAT;IPDRatio=1.43
CP008925 Salmonella_enterica_subsp._enterica_serovar_Cerro_87	kinModCall	m6A	307361	307361	305	-	.	coverage=172;context=CACACATGGTTGGGCTGCAGAGCAGTTACTTAAAACAGCCG;IPDRatio=10.29;frac=1.000;fracLow=0.985;fracUp=1.000;identificationQv=307
CP008925 Salmonella_enterica_subsp._enterica_serovar_Cerro_87	kinModCall	modified_base	307370	307370	25	+	.	coverage=175;context=TAAGTAACTGCTCTGCAGCCCAACCATGTGTGCCTATAACA;IPDRatio=1.48
CP008925 Salmonella_enterica_subsp._enterica_serovar_Cerro_87	kinModCall	modified_base	307381	307381	24	+	.	coverage=173;context=TCTGCAGCCCAACCATGTGTGCCTATAACAATAGCAATGGT;IPDRatio=1.44
CP008925 Salmonella_enterica_subsp._enterica_serovar_Cerro_87	kinModCall	modified_base	307381	307381	39	-	.	coverage=170;context=ACCATTGCTATTGTTATAGGCACACATGGTTGGGCTGCAGA;IPDRatio=1.71
CP008925 Salmonella_enterica_subsp._enterica_serovar_Cerro_87	kinModCall	modified_base	307384	307384	36	+	.	coverage=176;context=GCAGCCCAACCATGTGTGCCTATAACAATAGCAATGGTCAC;IPDRatio=1.65
CP008925 Salmonella_enterica_subsp._enterica_serovar_Cerro_87	kinModCall	modified_base	307385	307385	25	+	.	coverage=175;context=CAGCCCAACCATGTGTGCCTATAACAATAGCAATGGTCACT;IPDRatio=1.37
CP008925 Salmonella_enterica_subsp._enterica_serovar_Cerro_87	kinModCall	modified_base	307387	307387	23	+	.	coverage=178;context=GCCCAACCATGTGTGCCTATAACAATAGCAATGGTCACTTG;IPDRatio=1.43
CP008925 Salmonella_enterica_subsp._enterica_serovar_Cerro_87	kinModCall	modified_base	307390	307390	29	-	.	coverage=167;context=TAGCAAGTGACCATTGCTATTGTTATAGGCACACATGGTTG;IPDRatio=1.51
CP008925 Salmonella_enterica_subsp._enterica_serovar_Cerro_87	kinModCall	modified_base	307392	307392	44	-	.	coverage=172;context=GGTAGCAAGTGACCATTGCTATTGTTATAGGCACACATGGT;IPDRatio=1.68
CP008925 Salmonella_enterica_subsp._enterica_serovar_Cerro_87	kinModCall	modified_base	307398	307398	35	+	.	coverage=175;context=TGTGCCTATAACAATAGCAATGGTCACTTGCTACCTCCTTT;IPDRatio=1.63
CP008925 Salmonella_enterica_subsp._enterica_serovar_Cerro_87	kinModCall	modified_base	307398	307398	26	-	.	coverage=169;context=AAAGGAGGTAGCAAGTGACCATTGCTATTGTTATAGGCACA;IPDRatio=1.49
CP008925 Salmonella_enterica_subsp._enterica_serovar_Cerro_87	kinModCall	modified_base	307408	307408	36	+	.	coverage=176;context=ACAATAGCAATGGTCACTTGCTACCTCCTTTATTATTGTCA;IPDRatio=1.61
CP008925 Salmonella_enterica_subsp._enterica_serovar_Cerro_87	kinModCall	modified_base	307417	307417	25	+	.	coverage=173;context=ATGGTCACTTGCTACCTCCTTTATTATTGTCAACACATCAA;IPDRatio=1.47
CP008925 Salmonella_enterica_subsp._enterica_serovar_Cerro_87	kinModCall	modified_base	307424	307424	32	-	.	coverage=169;context=TGTCAAGTTGATGTGTTGACAATAATAAAGGAGGTAGCAAG;IPDRatio=1.59
CP008925 Salmonella_enterica_subsp._enterica_serovar_Cerro_87	kinModCall	modified_base	307427	307427	21	-	.	coverage=163;context=ATCTGTCAAGTTGATGTGTTGACAATAATAAAGGAGGTAGC;IPDRatio=1.39
CP008925 Salmonella_enterica_subsp._enterica_serovar_Cerro_87	kinModCall	m4C	307438	307438	51	+	.	coverage=177;context=TATTATTGTCAACACATCAACTTGACAGATGTATTTTTTGA;IPDRatio=1.89;frac=0.419;fracLow=0.274;fracUp=0.548;identificationQv=4
CP008925 Salmonella_enterica_subsp._enterica_serovar_Cerro_87	kinModCall	m6A	307452	307452	44	-	.	coverage=169;context=TTGCGGACGGCGATTCAAAAAATACATCTGTCAAGTTGATG;IPDRatio=1.78;frac=0.234;fracLow=0.143;fracUp=0.333;identificationQv=6
CP008925 Salmonella_enterica_subsp._enterica_serovar_Cerro_87	kinModCall	modified_base	307516	307516	22	-	.	coverage=164;context=ATATCTAAAATAATTCACGAAAATCATGCGTTTTTCGTTGT;IPDRatio=1.39
CP008925 Salmonella_enterica_subsp._enterica_serovar_Cerro_87	kinModCall	modified_base	307531	307531	21	+	.	coverage=164;context=TGATTTTCGTGAATTATTTTAGATATCGAAAAAAATATTTT;IPDRatio=1.37
CP008925 Salmonella_enterica_subsp._enterica_serovar_Cerro_87	kinModCall	modified_base	307536	307536	59	-	.	coverage=166;context=CACACAAAATATTTTTTTCGATATCTAAAATAATTCACGAA;IPDRatio=2.04
CP008925 Salmonella_enterica_subsp._enterica_serovar_Cerro_87	kinModCall	modified_base	307548	307548	25	-	.	coverage=150;context=ACGGATCTCCATCACACAAAATATTTTTTTCGATATCTAAA;IPDRatio=1.46
CP008925 Salmonella_enterica_subsp._enterica_serovar_Cerro_87	kinModCall	modified_base	307552	307552	32	+	.	coverage=163;context=GATATCGAAAAAAATATTTTGTGTGATGGAGATCCGTAATT;IPDRatio=1.78
CP008925 Salmonella_enterica_subsp._enterica_serovar_Cerro_87	kinModCall	m6A	307563	307563	233	+	.	coverage=171;context=AAATATTTTGTGTGATGGAGATCCGTAATTTTGTTTTCGAT;IPDRatio=6.59;frac=0.969;fracLow=0.856;fracUp=1.000;identificationQv=228
CP008925 Salmonella_enterica_subsp._enterica_serovar_Cerro_87	kinModCall	m6A	307564	307564	200	-	.	coverage=174;context=TATCGAAAACAAAATTACGGATCTCCATCACACAAAATATT;IPDRatio=5.71;frac=0.880;fracLow=0.791;fracUp=0.986;identificationQv=216
CP008925 Salmonella_enterica_subsp._enterica_serovar_Cerro_87	kinModCall	modified_base	307589	307589	30	-	.	coverage=167;context=TATTTTACACTTCGAAATTTCTCATTATCGAAAACAAAATT;IPDRatio=1.60
CP008925 Salmonella_enterica_subsp._enterica_serovar_Cerro_87	kinModCall	modified_base	307645	307645	25	-	.	coverage=167;context=AGACAACTGGTTTTTGGCAAAGATTTACCTTCCTTTGCAAA;IPDRatio=1.46
CP008925 Salmonella_enterica_subsp._enterica_serovar_Cerro_87	kinModCall	m6A	307665	307665	269	-	.	coverage=176;context=ACGGAAGCTAAACATAACAGAGACAACTGGTTTTTGGCAAA;IPDRatio=6.15;frac=1.000;fracLow=1.000;fracUp=1.000;identificationQv=250
CP008925 Salmonella_enterica_subsp._enterica_serovar_Cerro_87	kinModCall	m4C	307673	307673	66	-	.	coverage=171;context=CTAATTAAACGGAAGCTAAACATAACAGAGACAACTGGTTT;IPDRatio=2.10;frac=0.465;fracLow=0.268;fracUp=0.626;identificationQv=7
CP008925 Salmonella_enterica_subsp._enterica_serovar_Cerro_87	kinModCall	modified_base	307686	307686	25	+	.	coverage=162;context=CTGTTATGTTTAGCTTCCGTTTAATTAGAATGGGGTATAGG;IPDRatio=1.49
CP008925 Salmonella_enterica_subsp._enterica_serovar_Cerro_87	kinModCall	m4C	307697	307697	51	-	.	coverage=156;context=CGGGCTGCTGCCCTATACCCCATTCTAATTAAACGGAAGCT;IPDRatio=1.94;frac=0.631;fracLow=0.425;fracUp=0.840;identificationQv=14
CP008925 Salmonella_enterica_subsp._enterica_serovar_Cerro_87	kinModCall	modified_base	307699	307699	31	+	.	coverage=149;context=CTTCCGTTTAATTAGAATGGGGTATAGGGCAGCAGCCCGTT;IPDRatio=1.67
CP008925 Salmonella_enterica_subsp._enterica_serovar_Cerro_87	kinModCall	m6A	307726	307726	269	+	.	coverage=170;context=GGCAGCAGCCCGTTGTATGGATCGTCACCGACGTCATTTCA;IPDRatio=6.98;frac=0.959;fracLow=0.867;fracUp=1.000;identificationQv=337
CP008925 Salmonella_enterica_subsp._enterica_serovar_Cerro_87	kinModCall	m6A	307727	307727	260	-	.	coverage=181;context=GTGAAATGACGTCGGTGACGATCCATACAACGGGCTGCTGC;IPDRatio=5.42;frac=1.000;fracLow=0.985;fracUp=1.000;identificationQv=237
CP008925 Salmonella_enterica_subsp._enterica_serovar_Cerro_87	kinModCall	modified_base	307750	307750	21	+	.	coverage=165;context=TCACCGACGTCATTTCACTCTTTGGCCGTTTTGCGCCTGTC;IPDRatio=1.43
CP008925 Salmonella_enterica_subsp._enterica_serovar_Cerro_87	kinModCall	modified_base	307773	307773	35	-	.	coverage=172;context=GCTATGGCAAGATATGCCAGATTGACAGGCGCAAAACGGCC;IPDRatio=1.62
CP008925 Salmonella_enterica_subsp._enterica_serovar_Cerro_87	kinModCall	m6A	307795	307795	48	-	.	coverage=171;context=GTAACGCAATAAACAAAGTAAGGCTATGGCAAGATATGCCA;IPDRatio=1.96;frac=0.300;fracLow=0.142;fracUp=0.480;identificationQv=3
CP008925 Salmonella_enterica_subsp._enterica_serovar_Cerro_87	kinModCall	modified_base	307807	307807	22	-	.	coverage=174;context=AGGATGCAGGCGGTAACGCAATAAACAAAGTAAGGCTATGG;IPDRatio=1.39
CP008925 Salmonella_enterica_subsp._enterica_serovar_Cerro_87	kinModCall	modified_base	307816	307816	21	-	.	coverage=169;context=ACATCTCAAAGGATGCAGGCGGTAACGCAATAAACAAAGTA;IPDRatio=1.53
CP008925 Salmonella_enterica_subsp._enterica_serovar_Cerro_87	kinModCall	modified_base	307850	307850	24	+	.	coverage=142;context=GAGATGTTGTGGGCGCCGTTTAGTCATTCCTTAAGCAGGAG;IPDRatio=1.45
CP008925 Salmonella_enterica_subsp._enterica_serovar_Cerro_87	kinModCall	modified_base	307882	307882	48	+	.	coverage=140;context=AAGCAGGAGCTTGTCATGGAATTATTAATGGATCCCTCAAT;IPDRatio=1.90
CP008925 Salmonella_enterica_subsp._enterica_serovar_Cerro_87	kinModCall	modified_base	307885	307885	26	+	.	coverage=141;context=CAGGAGCTTGTCATGGAATTATTAATGGATCCCTCAATTTG;IPDRatio=1.45
CP008925 Salmonella_enterica_subsp._enterica_serovar_Cerro_87	kinModCall	modified_base	307890	307890	42	-	.	coverage=156;context=CCACCCAAATTGAGGGATCCATTAATAATTCCATGACAAGC;IPDRatio=1.70
CP008925 Salmonella_enterica_subsp._enterica_serovar_Cerro_87	kinModCall	m6A	307893	307893	219	+	.	coverage=145;context=TGTCATGGAATTATTAATGGATCCCTCAATTTGGGTGGGTT;IPDRatio=6.33;frac=1.000;fracLow=0.890;fracUp=1.000;identificationQv=225
CP008925 Salmonella_enterica_subsp._enterica_serovar_Cerro_87	kinModCall	m6A	307894	307894	185	-	.	coverage=156;context=AAACCCACCCAAATTGAGGGATCCATTAATAATTCCATGAC;IPDRatio=4.42;frac=0.991;fracLow=0.923;fracUp=1.000;identificationQv=148
CP008925 Salmonella_enterica_subsp._enterica_serovar_Cerro_87	kinModCall	modified_base	307902	307902	51	+	.	coverage=135;context=ATTATTAATGGATCCCTCAATTTGGGTGGGTTTACTCACGC;IPDRatio=1.86
CP008925 Salmonella_enterica_subsp._enterica_serovar_Cerro_87	kinModCall	modified_base	307903	307903	23	+	.	coverage=138;context=TTATTAATGGATCCCTCAATTTGGGTGGGTTTACTCACGCT;IPDRatio=1.42
CP008925 Salmonella_enterica_subsp._enterica_serovar_Cerro_87	kinModCall	modified_base	307917	307917	27	-	.	coverage=153;context=TTTCCAGGACGACGAGCGTGAGTAAACCCACCCAAATTGAG;IPDRatio=1.58
CP008925 Salmonella_enterica_subsp._enterica_serovar_Cerro_87	kinModCall	modified_base	307943	307943	47	+	.	coverage=143;context=TCGTCGTCCTGGAAATTGTCCTGGGTATCGATAACCTGGTC;IPDRatio=2.04
CP008925 Salmonella_enterica_subsp._enterica_serovar_Cerro_87	kinModCall	modified_base	307948	307948	26	-	.	coverage=151;context=ATAAAGACCAGGTTATCGATACCCAGGACAATTTCCAGGAC;IPDRatio=1.51
CP008925 Salmonella_enterica_subsp._enterica_serovar_Cerro_87	kinModCall	modified_base	307957	307957	40	+	.	coverage=143;context=ATTGTCCTGGGTATCGATAACCTGGTCTTTATCGCGATCCT;IPDRatio=1.80
CP008925 Salmonella_enterica_subsp._enterica_serovar_Cerro_87	kinModCall	modified_base	307959	307959	24	-	.	coverage=153;context=CGAGGATCGCGATAAAGACCAGGTTATCGATACCCAGGACA;IPDRatio=1.47
CP008925 Salmonella_enterica_subsp._enterica_serovar_Cerro_87	kinModCall	modified_base	307963	307963	30	+	.	coverage=145;context=CTGGGTATCGATAACCTGGTCTTTATCGCGATCCTCGCCGA;IPDRatio=1.55
CP008925 Salmonella_enterica_subsp._enterica_serovar_Cerro_87	kinModCall	modified_base	307964	307964	21	+	.	coverage=144;context=TGGGTATCGATAACCTGGTCTTTATCGCGATCCTCGCCGAT;IPDRatio=1.53
CP008925 Salmonella_enterica_subsp._enterica_serovar_Cerro_87	kinModCall	m6A	307973	307973	202	+	.	coverage=143;context=ATAACCTGGTCTTTATCGCGATCCTCGCCGATAAATTGCCG;IPDRatio=6.78;frac=0.935;fracLow=0.821;fracUp=1.000;identificationQv=212
CP008925 Salmonella_enterica_subsp._enterica_serovar_Cerro_87	kinModCall	m6A	307974	307974	226	-	.	coverage=155;context=GCGGCAATTTATCGGCGAGGATCGCGATAAAGACCAGGTTA;IPDRatio=8.03;frac=0.983;fracLow=0.866;fracUp=1.000;identificationQv=218
CP008925 Salmonella_enterica_subsp._enterica_serovar_Cerro_87	kinModCall	modified_base	307988	307988	25	-	.	coverage=147;context=GTCACGCTGCTTTGGCGGCAATTTATCGGCGAGGATCGCGA;IPDRatio=1.47
CP008925 Salmonella_enterica_subsp._enterica_serovar_Cerro_87	kinModCall	modified_base	307989	307989	23	-	.	coverage=158;context=TGTCACGCTGCTTTGGCGGCAATTTATCGGCGAGGATCGCG;IPDRatio=1.42
CP008925 Salmonella_enterica_subsp._enterica_serovar_Cerro_87	kinModCall	m4C	307990	307990	49	-	.	coverage=157;context=TTGTCACGCTGCTTTGGCGGCAATTTATCGGCGAGGATCGC;IPDRatio=1.83;frac=0.535;fracLow=0.351;fracUp=0.743;identificationQv=18
CP008925 Salmonella_enterica_subsp._enterica_serovar_Cerro_87	kinModCall	modified_base	308015	308015	23	+	.	coverage=141;context=CAAAGCAGCGTGACAAAGCGCGTCTTATCGGGCTCTCGCTG;IPDRatio=1.46
CP008925 Salmonella_enterica_subsp._enterica_serovar_Cerro_87	kinModCall	modified_base	308022	308022	42	-	.	coverage=156;context=TCAGCGCCAGCGAGAGCCCGATAAGACGCGCTTTGTCACGC;IPDRatio=1.67
CP008925 Salmonella_enterica_subsp._enterica_serovar_Cerro_87	kinModCall	m6A	308030	308030	47	-	.	coverage=158;context=ACGCATAATCAGCGCCAGCGAGAGCCCGATAAGACGCGCTT;IPDRatio=2.04;frac=0.528;fracLow=0.373;fracUp=0.685;identificationQv=16
CP008925 Salmonella_enterica_subsp._enterica_serovar_Cerro_87	kinModCall	modified_base	308067	308067	21	-	.	coverage=159;context=AGGTCACCAGCCACGAAATAATGGACAGCAGCGCCAGACGC;IPDRatio=1.42
CP008925 Salmonella_enterica_subsp._enterica_serovar_Cerro_87	kinModCall	modified_base	308071	308071	33	-	.	coverage=162;context=GTTAAGGTCACCAGCCACGAAATAATGGACAGCAGCGCCAG;IPDRatio=1.59
CP008925 Salmonella_enterica_subsp._enterica_serovar_Cerro_87	kinModCall	modified_base	308082	308082	25	-	.	coverage=158;context=AGAGCGGCTTTGTTAAGGTCACCAGCCACGAAATAATGGAC;IPDRatio=1.45
CP008925 Salmonella_enterica_subsp._enterica_serovar_Cerro_87	kinModCall	modified_base	308085	308085	31	-	.	coverage=147;context=TAAAGAGCGGCTTTGTTAAGGTCACCAGCCACGAAATAATG;IPDRatio=1.50
CP008925 Salmonella_enterica_subsp._enterica_serovar_Cerro_87	kinModCall	modified_base	308094	308094	43	-	.	coverage=161;context=CCCAGACGGTAAAGAGCGGCTTTGTTAAGGTCACCAGCCAC;IPDRatio=1.72
CP008925 Salmonella_enterica_subsp._enterica_serovar_Cerro_87	kinModCall	modified_base	308135	308135	33	-	.	coverage=161;context=GCCCAGCAGCATAATTAAATCACGGCCGGAGAAGGTAAAAT;IPDRatio=1.66
CP008925 Salmonella_enterica_subsp._enterica_serovar_Cerro_87	kinModCall	modified_base	308139	308139	42	+	.	coverage=144;context=TACCTTCTCCGGCCGTGATTTAATTATGCTGCTGGGCGGTA;IPDRatio=1.82
CP008925 Salmonella_enterica_subsp._enterica_serovar_Cerro_87	kinModCall	modified_base	308160	308160	37	+	.	coverage=148;context=AATTATGCTGCTGGGCGGTATATTCCTGCTGTTTAAAGCGA;IPDRatio=1.61
CP008925 Salmonella_enterica_subsp._enterica_serovar_Cerro_87	kinModCall	modified_base	308196	308196	21	+	.	coverage=152;context=AGCGACCACCGAGCTGCATGAACGTCTGGAAAACCGCGAGC;IPDRatio=1.41
CP008925 Salmonella_enterica_subsp._enterica_serovar_Cerro_87	kinModCall	modified_base	308208	308208	25	-	.	coverage=158;context=GTCCGGTGTCATGCTCGCGGTTTTCCAGACGTTCATGCAGC;IPDRatio=1.44
CP008925 Salmonella_enterica_subsp._enterica_serovar_Cerro_87	kinModCall	modified_base	308259	308259	21	+	.	coverage=153;context=CTATGCGAGCTTCTGGGTGGTAGTCACGCAGATTGTCATCC;IPDRatio=1.45
CP008925 Salmonella_enterica_subsp._enterica_serovar_Cerro_87	kinModCall	m6A	308259	308259	35	-	.	coverage=169;context=GGATGACAATCTGCGTGACTACCACCCAGAAGCTCGCATAG;IPDRatio=1.61;frac=0.209;fracLow=0.098;fracUp=0.313;identificationQv=13
CP008925 Salmonella_enterica_subsp._enterica_serovar_Cerro_87	kinModCall	modified_base	308271	308271	25	-	.	coverage=160;context=AGACCGCATCCAGGATGACAATCTGCGTGACTACCACCCAG;IPDRatio=1.47
CP008925 Salmonella_enterica_subsp._enterica_serovar_Cerro_87	kinModCall	modified_base	308318	308318	25	+	.	coverage=139;context=TGGACGCCGTGATTACGGCGGTAGGTATGGTAAACCATCTG;IPDRatio=1.48
CP008925 Salmonella_enterica_subsp._enterica_serovar_Cerro_87	kinModCall	modified_base	308323	308323	23	+	.	coverage=160;context=GCCGTGATTACGGCGGTAGGTATGGTAAACCATCTGCCGGT;IPDRatio=1.45
CP008925 Salmonella_enterica_subsp._enterica_serovar_Cerro_87	kinModCall	modified_base	308325	308325	26	-	.	coverage=163;context=TAACCGGCAGATGGTTTACCATACCTACCGCCGTAATCACG;IPDRatio=1.45
CP008925 Salmonella_enterica_subsp._enterica_serovar_Cerro_87	kinModCall	m6A	308334	308334	66	+	.	coverage=163;context=GGCGGTAGGTATGGTAAACCATCTGCCGGTTATGATGGCGG;IPDRatio=2.05;frac=0.363;fracLow=0.257;fracUp=0.477;identificationQv=35
CP008925 Salmonella_enterica_subsp._enterica_serovar_Cerro_87	kinModCall	modified_base	308334	308334	22	-	.	coverage=171;context=CCGCCATCATAACCGGCAGATGGTTTACCATACCTACCGCC;IPDRatio=1.48
CP008925 Salmonella_enterica_subsp._enterica_serovar_Cerro_87	kinModCall	modified_base	308346	308346	23	-	.	coverage=168;context=CAATCACCACCGCCGCCATCATAACCGGCAGATGGTTTACC;IPDRatio=1.42
CP008925 Salmonella_enterica_subsp._enterica_serovar_Cerro_87	kinModCall	modified_base	308377	308377	33	+	.	coverage=152;context=GTGGTGATTGCGATGGCGGTGATGCTACTGGCGTCAAAACC;IPDRatio=1.72
CP008925 Salmonella_enterica_subsp._enterica_serovar_Cerro_87	kinModCall	m6A	308439	308439	263	-	.	coverage=163;context=TCAGCAGGAAACTCAGACAGAGCACCACCACCGTCGGATGC;IPDRatio=8.64;frac=1.000;fracLow=0.954;fracUp=1.000;identificationQv=244
CP008925 Salmonella_enterica_subsp._enterica_serovar_Cerro_87	kinModCall	m6A	308462	308462	255	+	.	coverage=173;context=GTCTGAGTTTCCTGCTGATGATCGGCTTGAGCCTGGTGGCG;IPDRatio=6.24;frac=1.000;fracLow=0.912;fracUp=1.000;identificationQv=260
CP008925 Salmonella_enterica_subsp._enterica_serovar_Cerro_87	kinModCall	m6A	308463	308463	232	-	.	coverage=171;context=CCGCCACCAGGCTCAAGCCGATCATCAGCAGGAAACTCAGA;IPDRatio=6.77;frac=1.000;fracLow=0.932;fracUp=1.000;identificationQv=235
CP008925 Salmonella_enterica_subsp._enterica_serovar_Cerro_87	kinModCall	modified_base	308473	308473	21	+	.	coverage=176;context=CTGCTGATGATCGGCTTGAGCCTGGTGGCGGAAGGGTTTGG;IPDRatio=1.40
CP008925 Salmonella_enterica_subsp._enterica_serovar_Cerro_87	kinModCall	modified_base	308482	308482	23	+	.	coverage=172;context=ATCGGCTTGAGCCTGGTGGCGGAAGGGTTTGGTTTCCATAT;IPDRatio=1.59
CP008925 Salmonella_enterica_subsp._enterica_serovar_Cerro_87	kinModCall	modified_base	308536	308536	24	+	.	coverage=178;context=TTGTACGCGGCAATTGGTTTCTCGATAGTTATCGAGGTGTT;IPDRatio=1.47
CP008925 Salmonella_enterica_subsp._enterica_serovar_Cerro_87	kinModCall	m6A	308547	308547	48	-	.	coverage=177;context=CAATCTGGTTAAACACCTCGATAACTATCGAGAAACCAATT;IPDRatio=1.76;frac=0.321;fracLow=0.193;fracUp=0.464;identificationQv=10
CP008925 Salmonella_enterica_subsp._enterica_serovar_Cerro_87	kinModCall	modified_base	308556	308556	33	+	.	coverage=173;context=CTCGATAGTTATCGAGGTGTTTAACCAGATTGCGCGCCGCA;IPDRatio=1.61
CP008925 Salmonella_enterica_subsp._enterica_serovar_Cerro_87	kinModCall	modified_base	308579	308579	27	+	.	coverage=175;context=ACCAGATTGCGCGCCGCAACTTTATTCGTCATCAGTCCACG;IPDRatio=1.43
CP008925 Salmonella_enterica_subsp._enterica_serovar_Cerro_87	kinModCall	modified_base	308617	308617	22	-	.	coverage=177;context=CGCAGGATAGCGTCCGCAGTACGCGCGCGCAGCGGCAACGT;IPDRatio=1.42
CP008925 Salmonella_enterica_subsp._enterica_serovar_Cerro_87	kinModCall	modified_base	308625	308625	34	+	.	coverage=176;context=GCTGCGCGCGCGTACTGCGGACGCTATCCTGCGTCTGATGG;IPDRatio=1.59
CP008925 Salmonella_enterica_subsp._enterica_serovar_Cerro_87	kinModCall	modified_base	308635	308635	22	-	.	coverage=178;context=CGTTTACCGCCCATCAGACGCAGGATAGCGTCCGCAGTACG;IPDRatio=1.42
CP008925 Salmonella_enterica_subsp._enterica_serovar_Cerro_87	kinModCall	modified_base	308643	308643	23	-	.	coverage=178;context=TCGCCTGGCGTTTACCGCCCATCAGACGCAGGATAGCGTCC;IPDRatio=1.40
CP008925 Salmonella_enterica_subsp._enterica_serovar_Cerro_87	kinModCall	m4C	308687	308687	26	+	.	coverage=167;context=CGCAACATGAGACGGATAGCCCGGCCGCGATATCGGTGTCG;IPDRatio=1.70;frac=0.299;fracLow=0.096;fracUp=0.505;identificationQv=4
CP008925 Salmonella_enterica_subsp._enterica_serovar_Cerro_87	kinModCall	modified_base	308703	308703	25	-	.	coverage=164;context=CGGCGAAGGCGCCTTCCGACACCGATATCGCGGCCGGGCTA;IPDRatio=1.45
CP008925 Salmonella_enterica_subsp._enterica_serovar_Cerro_87	kinModCall	modified_base	308725	308725	28	+	.	coverage=160;context=TCGGAAGGCGCCTTCGCCGAAGAAGAACGCTACATGATTAA;IPDRatio=1.63
CP008925 Salmonella_enterica_subsp._enterica_serovar_Cerro_87	kinModCall	modified_base	308728	308728	21	+	.	coverage=164;context=GAAGGCGCCTTCGCCGAAGAAGAACGCTACATGATTAACGG;IPDRatio=1.57
CP008925 Salmonella_enterica_subsp._enterica_serovar_Cerro_87	kinModCall	modified_base	308729	308729	26	+	.	coverage=157;context=AAGGCGCCTTCGCCGAAGAAGAACGCTACATGATTAACGGC;IPDRatio=1.83
CP008925 Salmonella_enterica_subsp._enterica_serovar_Cerro_87	kinModCall	m6A	308730	308730	180	+	.	coverage=168;context=AGGCGCCTTCGCCGAAGAAGAACGCTACATGATTAACGGCG;IPDRatio=11.53;frac=0.985;fracLow=0.892;fracUp=1.000;identificationQv=87
CP008925 Salmonella_enterica_subsp._enterica_serovar_Cerro_87	kinModCall	m6A	308731	308731	27	+	.	coverage=157;context=GGCGCCTTCGCCGAAGAAGAACGCTACATGATTAACGGCGT;IPDRatio=1.62;frac=0.592;fracLow=0.547;fracUp=0.634;identificationQv=32
CP008925 Salmonella_enterica_subsp._enterica_serovar_Cerro_87	kinModCall	modified_base	308731	308731	118	-	.	coverage=164;context=ACGCCGTTAATCATGTAGCGTTCTTCTTCGGCGAAGGCGCC;IPDRatio=2.90
CP008925 Salmonella_enterica_subsp._enterica_serovar_Cerro_87	kinModCall	modified_base	308744	308744	26	-	.	coverage=150;context=CGCCAGAGTCAGTACGCCGTTAATCATGTAGCGTTCTTCTT;IPDRatio=1.52
CP008925 Salmonella_enterica_subsp._enterica_serovar_Cerro_87	kinModCall	m6A	308758	308758	233	-	.	coverage=153;context=CGCAGGGAGCGCGACGCCAGAGTCAGTACGCCGTTAATCAT;IPDRatio=5.16;frac=1.000;fracLow=0.985;fracUp=1.000;identificationQv=234
CP008925 Salmonella_enterica_subsp._enterica_serovar_Cerro_87	kinModCall	modified_base	308766	308766	23	+	.	coverage=159;context=CGGCGTACTGACTCTGGCGTCGCGCTCCCTGCGCGGCATTA;IPDRatio=1.38
CP008925 Salmonella_enterica_subsp._enterica_serovar_Cerro_87	kinModCall	m6A	308775	308775	28	-	.	coverage=159;context=GCGGCGTCATAATGCCGCGCAGGGAGCGCGACGCCAGAGTC;IPDRatio=1.51;frac=0.170;fracLow=0.070;fracUp=0.265;identificationQv=4
CP008925 Salmonella_enterica_subsp._enterica_serovar_Cerro_87	kinModCall	modified_base	308818	308818	23	-	.	coverage=159;context=TCAGCTACGCTGAGATTCGCATCCACCCAACTAATTTCGCC;IPDRatio=1.42
CP008925 Salmonella_enterica_subsp._enterica_serovar_Cerro_87	kinModCall	modified_base	308920	308920	34	-	.	coverage=168;context=ACCAGCAACTCTTTCGCCCGAACGATACCGATAATTTCATC;IPDRatio=1.59
CP008925 Salmonella_enterica_subsp._enterica_serovar_Cerro_87	kinModCall	modified_base	308997	308997	28	+	.	coverage=165;context=CGCGTCTTCTCCGGCGATAGTGGTGCCGGAAACGCTTGATC;IPDRatio=1.56
CP008925 Salmonella_enterica_subsp._enterica_serovar_Cerro_87	kinModCall	modified_base	309000	309000	30	-	.	coverage=169;context=TAGGATCAAGCGTTTCCGGCACCACTATCGCCGGAGAAGAC;IPDRatio=1.58
CP008925 Salmonella_enterica_subsp._enterica_serovar_Cerro_87	kinModCall	m6A	309015	309015	242	+	.	coverage=163;context=AGTGGTGCCGGAAACGCTTGATCCTATCAATCTGTTAGGCG;IPDRatio=7.99;frac=0.962;fracLow=0.879;fracUp=0.993;identificationQv=198
CP008925 Salmonella_enterica_subsp._enterica_serovar_Cerro_87	kinModCall	m6A	309016	309016	231	-	.	coverage=177;context=ACGCCTAACAGATTGATAGGATCAAGCGTTTCCGGCACCAC;IPDRatio=6.92;frac=0.988;fracLow=0.915;fracUp=1.000;identificationQv=272
CP008925 Salmonella_enterica_subsp._enterica_serovar_Cerro_87	kinModCall	modified_base	309018	309018	25	+	.	coverage=161;context=GGTGCCGGAAACGCTTGATCCTATCAATCTGTTAGGCGTTT;IPDRatio=1.47
CP008925 Salmonella_enterica_subsp._enterica_serovar_Cerro_87	kinModCall	modified_base	309019	309019	29	+	.	coverage=167;context=GTGCCGGAAACGCTTGATCCTATCAATCTGTTAGGCGTTTT;IPDRatio=1.54
CP008925 Salmonella_enterica_subsp._enterica_serovar_Cerro_87	kinModCall	modified_base	309025	309025	22	-	.	coverage=172;context=CGACGCAAAACGCCTAACAGATTGATAGGATCAAGCGTTTC;IPDRatio=1.43
CP008925 Salmonella_enterica_subsp._enterica_serovar_Cerro_87	kinModCall	modified_base	309059	309059	22	-	.	coverage=177;context=CTCGTTCGTGACGATAACGAAACTGCCGCGCGCGCGACGCA;IPDRatio=1.40
CP008925 Salmonella_enterica_subsp._enterica_serovar_Cerro_87	kinModCall	modified_base	309070	309070	44	-	.	coverage=172;context=ACCACGCCGAACTCGTTCGTGACGATAACGAAACTGCCGCG;IPDRatio=1.75
CP008925 Salmonella_enterica_subsp._enterica_serovar_Cerro_87	kinModCall	modified_base	309078	309078	28	+	.	coverage=171;context=TTTCGTTATCGTCACGAACGAGTTCGGCGTGGTGCAGGGGC;IPDRatio=1.45
CP008925 Salmonella_enterica_subsp._enterica_serovar_Cerro_87	kinModCall	m6A	309183	309183	26	+	.	coverage=178;context=GGAAATCGTTGCCGATGCCGAGGGCTGGATAGTGAAGGGTG;IPDRatio=1.46;frac=0.153;fracLow=0.058;fracUp=0.241;identificationQv=3
CP008925 Salmonella_enterica_subsp._enterica_serovar_Cerro_87	kinModCall	modified_base	309187	309187	43	+	.	coverage=172;context=ATCGTTGCCGATGCCGAGGGCTGGATAGTGAAGGGTGGCAC;IPDRatio=1.79
CP008925 Salmonella_enterica_subsp._enterica_serovar_Cerro_87	kinModCall	modified_base	309188	309188	22	-	.	coverage=167;context=GGTGCCACCCTTCACTATCCAGCCCTCGGCATCGGCAACGA;IPDRatio=1.34
CP008925 Salmonella_enterica_subsp._enterica_serovar_Cerro_87	kinModCall	modified_base	309193	309193	27	+	.	coverage=177;context=GCCGATGCCGAGGGCTGGATAGTGAAGGGTGGCACCGATCT;IPDRatio=1.51
CP008925 Salmonella_enterica_subsp._enterica_serovar_Cerro_87	kinModCall	modified_base	309194	309194	33	-	.	coverage=168;context=GAGATCGGTGCCACCCTTCACTATCCAGCCCTCGGCATCGG;IPDRatio=1.61
CP008925 Salmonella_enterica_subsp._enterica_serovar_Cerro_87	kinModCall	m6A	309210	309210	211	+	.	coverage=174;context=GATAGTGAAGGGTGGCACCGATCTCCATGCGCTACAGCAGG;IPDRatio=6.41;frac=1.000;fracLow=0.901;fracUp=1.000;identificationQv=180
CP008925 Salmonella_enterica_subsp._enterica_serovar_Cerro_87	kinModCall	m6A	309211	309211	275	-	.	coverage=164;context=GCCTGCTGTAGCGCATGGAGATCGGTGCCACCCTTCACTAT;IPDRatio=6.21;frac=1.000;fracLow=0.974;fracUp=1.000;identificationQv=275
CP008925 Salmonella_enterica_subsp._enterica_serovar_Cerro_87	kinModCall	modified_base	309222	309222	30	-	.	coverage=162;context=CAACTTCCAGCGCCTGCTGTAGCGCATGGAGATCGGTGCCA;IPDRatio=1.52
CP008925 Salmonella_enterica_subsp._enterica_serovar_Cerro_87	kinModCall	modified_base	309225	309225	26	+	.	coverage=162;context=CACCGATCTCCATGCGCTACAGCAGGCGCTGGAAGTTGACC;IPDRatio=1.40
CP008925 Salmonella_enterica_subsp._enterica_serovar_Cerro_87	kinModCall	modified_base	309255	309255	23	+	.	coverage=161;context=GGAAGTTGACCATCTGGTGAACGAAGAGGGCGATATTGCGA;IPDRatio=1.44
CP008925 Salmonella_enterica_subsp._enterica_serovar_Cerro_87	kinModCall	modified_base	309290	309290	28	-	.	coverage=150;context=ATGGCCATTAGCGGCGATCACTAACCCCGCGACCGTCGCAA;IPDRatio=1.51
CP008925 Salmonella_enterica_subsp._enterica_serovar_Cerro_87	kinModCall	m6A	309293	309293	221	+	.	coverage=169;context=CGACGGTCGCGGGGTTAGTGATCGCCGCTAATGGCCATATT;IPDRatio=8.58;frac=1.000;fracLow=0.910;fracUp=1.000;identificationQv=196
CP008925 Salmonella_enterica_subsp._enterica_serovar_Cerro_87	kinModCall	m6A	309294	309294	245	-	.	coverage=160;context=GAATATGGCCATTAGCGGCGATCACTAACCCCGCGACCGTC;IPDRatio=7.46;frac=0.989;fracLow=0.912;fracUp=0.997;identificationQv=216
CP008925 Salmonella_enterica_subsp._enterica_serovar_Cerro_87	kinModCall	modified_base	309308	309308	29	+	.	coverage=165;context=TAGTGATCGCCGCTAATGGCCATATTCCTCGTGTAGGCGAT;IPDRatio=1.59
CP008925 Salmonella_enterica_subsp._enterica_serovar_Cerro_87	kinModCall	modified_base	309309	309309	22	-	.	coverage=155;context=CATCGCCTACACGAGGAATATGGCCATTAGCGGCGATCACT;IPDRatio=1.42
CP008925 Salmonella_enterica_subsp._enterica_serovar_Cerro_87	kinModCall	modified_base	309311	309311	46	+	.	coverage=164;context=TGATCGCCGCTAATGGCCATATTCCTCGTGTAGGCGATGTC;IPDRatio=1.75
CP008925 Salmonella_enterica_subsp._enterica_serovar_Cerro_87	kinModCall	modified_base	309324	309324	33	-	.	coverage=156;context=GCGGAACATCAATGACATCGCCTACACGAGGAATATGGCCA;IPDRatio=1.61
CP008925 Salmonella_enterica_subsp._enterica_serovar_Cerro_87	kinModCall	modified_base	309333	309333	21	-	.	coverage=156;context=TCCGCAGTGGCGGAACATCAATGACATCGCCTACACGAGGA;IPDRatio=1.44
CP008925 Salmonella_enterica_subsp._enterica_serovar_Cerro_87	kinModCall	modified_base	309334	309334	34	-	.	coverage=157;context=ATCCGCAGTGGCGGAACATCAATGACATCGCCTACACGAGG;IPDRatio=1.56
CP008925 Salmonella_enterica_subsp._enterica_serovar_Cerro_87	kinModCall	m6A	309353	309353	232	+	.	coverage=165;context=TTGATGTTCCGCCACTGCGGATCACCATTGTCGAGGCCAAC;IPDRatio=6.74;frac=1.000;fracLow=0.957;fracUp=1.000;identificationQv=208
CP008925 Salmonella_enterica_subsp._enterica_serovar_Cerro_87	kinModCall	m6A	309354	309354	257	-	.	coverage=159;context=CGTTGGCCTCGACAATGGTGATCCGCAGTGGCGGAACATCA;IPDRatio=7.12;frac=1.000;fracLow=0.987;fracUp=1.000;identificationQv=280
CP008925 Salmonella_enterica_subsp._enterica_serovar_Cerro_87	kinModCall	modified_base	309376	309376	31	+	.	coverage=176;context=ACCATTGTCGAGGCCAACGACTATCGTGTCGATCTGGTTCG;IPDRatio=1.54
CP008925 Salmonella_enterica_subsp._enterica_serovar_Cerro_87	kinModCall	modified_base	309378	309378	29	+	.	coverage=174;context=CATTGTCGAGGCCAACGACTATCGTGTCGATCTGGTTCGAA;IPDRatio=1.53
CP008925 Salmonella_enterica_subsp._enterica_serovar_Cerro_87	kinModCall	m4C	309383	309383	41	-	.	coverage=168;context=AACAATTCGAACCAGATCGACACGATAGTCGTTGGCCTCGA;IPDRatio=1.70;frac=0.651;fracLow=0.408;fracUp=0.733;identificationQv=19
CP008925 Salmonella_enterica_subsp._enterica_serovar_Cerro_87	kinModCall	m6A	309387	309387	292	+	.	coverage=178;context=GGCCAACGACTATCGTGTCGATCTGGTTCGAATTGTTAAAG;IPDRatio=7.14;frac=0.997;fracLow=0.993;fracUp=1.000;identificationQv=252
CP008925 Salmonella_enterica_subsp._enterica_serovar_Cerro_87	kinModCall	m6A	309388	309388	200	-	.	coverage=165;context=TCTTTAACAATTCGAACCAGATCGACACGATAGTCGTTGGC;IPDRatio=7.00;frac=0.913;fracLow=0.821;fracUp=1.000;identificationQv=179
CP008925 Salmonella_enterica_subsp._enterica_serovar_Cerro_87	kinModCall	modified_base	309396	309396	39	-	.	coverage=170;context=CAGGCTGTTCTTTAACAATTCGAACCAGATCGACACGATAG;IPDRatio=1.68
CP008925 Salmonella_enterica_subsp._enterica_serovar_Cerro_87	kinModCall	modified_base	309406	309406	26	+	.	coverage=171;context=GATCTGGTTCGAATTGTTAAAGAACAGCCTGCCCACGACGA;IPDRatio=1.50
CP008925 Salmonella_enterica_subsp._enterica_serovar_Cerro_87	kinModCall	modified_base	309432	309432	24	+	.	coverage=180;context=GCCTGCCCACGACGAAGAGGAATAACGTCACACGCAGGAAT;IPDRatio=1.40
CP008925 Salmonella_enterica_subsp._enterica_serovar_Cerro_87	kinModCall	modified_base	309454	309454	34	+	.	coverage=181;context=TAACGTCACACGCAGGAATCAAGTCTATAGATGCGGCATCG;IPDRatio=1.60
CP008925 Salmonella_enterica_subsp._enterica_serovar_Cerro_87	kinModCall	modified_base	309456	309456	60	+	.	coverage=174;context=ACGTCACACGCAGGAATCAAGTCTATAGATGCGGCATCGCG;IPDRatio=2.13
CP008925 Salmonella_enterica_subsp._enterica_serovar_Cerro_87	kinModCall	modified_base	309456	309456	22	-	.	coverage=162;context=CGCGATGCCGCATCTATAGACTTGATTCCTGCGTGTGACGT;IPDRatio=1.37
CP008925 Salmonella_enterica_subsp._enterica_serovar_Cerro_87	kinModCall	modified_base	309486	309486	23	-	.	coverage=161;context=GCCCGCCCGGCATAACGGACAGATTATGTCCGCGATGCCGC;IPDRatio=1.44
CP008925 Salmonella_enterica_subsp._enterica_serovar_Cerro_87	kinModCall	modified_base	309577	309577	25	+	.	coverage=170;context=CTTCGCATAGAGATAGCCCTGTAACATTTGCACGCCATGCT;IPDRatio=1.50
CP008925 Salmonella_enterica_subsp._enterica_serovar_Cerro_87	kinModCall	modified_base	309592	309592	27	+	.	coverage=176;context=GCCCTGTAACATTTGCACGCCATGCTGGCGCAAATGCTGTG;IPDRatio=1.47
CP008925 Salmonella_enterica_subsp._enterica_serovar_Cerro_87	kinModCall	modified_base	309650	309650	26	-	.	coverage=161;context=CTGGGGCAAAGACTGAATATTGAACTGGTGGCGGAAGGGGT;IPDRatio=1.57
CP008925 Salmonella_enterica_subsp._enterica_serovar_Cerro_87	kinModCall	modified_base	309651	309651	29	+	.	coverage=168;context=CCCCTTCCGCCACCAGTTCAATATTCAGTCTTTGCCCCAGC;IPDRatio=1.52
CP008925 Salmonella_enterica_subsp._enterica_serovar_Cerro_87	kinModCall	modified_base	309674	309674	60	+	.	coverage=170;context=TTCAGTCTTTGCCCCAGCGCGATAATAATATCGGTCACCGT;IPDRatio=1.99
CP008925 Salmonella_enterica_subsp._enterica_serovar_Cerro_87	kinModCall	modified_base	309677	309677	27	+	.	coverage=183;context=AGTCTTTGCCCCAGCGCGATAATAATATCGGTCACCGTTGA;IPDRatio=1.46
CP008925 Salmonella_enterica_subsp._enterica_serovar_Cerro_87	kinModCall	modified_base	309678	309678	24	+	.	coverage=178;context=GTCTTTGCCCCAGCGCGATAATAATATCGGTCACCGTTGAA;IPDRatio=1.39
CP008925 Salmonella_enterica_subsp._enterica_serovar_Cerro_87	kinModCall	modified_base	309682	309682	29	-	.	coverage=173;context=TCAATTCAACGGTGACCGATATTATTATCGCGCTGGGGCAA;IPDRatio=1.46
CP008925 Salmonella_enterica_subsp._enterica_serovar_Cerro_87	kinModCall	modified_base	309685	309685	27	-	.	coverage=165;context=CGGTCAATTCAACGGTGACCGATATTATTATCGCGCTGGGG;IPDRatio=1.53
CP008925 Salmonella_enterica_subsp._enterica_serovar_Cerro_87	kinModCall	modified_base	309688	309688	21	-	.	coverage=175;context=ATGCGGTCAATTCAACGGTGACCGATATTATTATCGCGCTG;IPDRatio=1.42
CP008925 Salmonella_enterica_subsp._enterica_serovar_Cerro_87	kinModCall	modified_base	309707	309707	25	+	.	coverage=184;context=GTCACCGTTGAATTGACCGCATCGGTACCGATGGCGGCGGT;IPDRatio=1.46
CP008925 Salmonella_enterica_subsp._enterica_serovar_Cerro_87	kinModCall	modified_base	309713	309713	23	+	.	coverage=184;context=GTTGAATTGACCGCATCGGTACCGATGGCGGCGGTGAAGGA;IPDRatio=1.38
CP008925 Salmonella_enterica_subsp._enterica_serovar_Cerro_87	kinModCall	modified_base	309801	309801	26	+	.	coverage=182;context=GCGAGCTGTTTCCTGTGCCAAAATCATCGATGGCTAACTTC;IPDRatio=1.46
CP008925 Salmonella_enterica_subsp._enterica_serovar_Cerro_87	kinModCall	modified_base	309806	309806	25	+	.	coverage=187;context=CTGTTTCCTGTGCCAAAATCATCGATGGCTAACTTCACGCC;IPDRatio=1.40
CP008925 Salmonella_enterica_subsp._enterica_serovar_Cerro_87	kinModCall	modified_base	309815	309815	30	-	.	coverage=163;context=CATCGTAAAGGCGTGAAGTTAGCCATCGATGATTTTGGCAC;IPDRatio=1.49
CP008925 Salmonella_enterica_subsp._enterica_serovar_Cerro_87	kinModCall	modified_base	309816	309816	24	+	.	coverage=187;context=TGCCAAAATCATCGATGGCTAACTTCACGCCTTTACGATGC;IPDRatio=1.40
CP008925 Salmonella_enterica_subsp._enterica_serovar_Cerro_87	kinModCall	modified_base	309861	309861	32	+	.	coverage=181;context=CGCGCATCAGGCGGTAATCAACGTCAAGCAACGCGTCGCGT;IPDRatio=1.59
CP008925 Salmonella_enterica_subsp._enterica_serovar_Cerro_87	kinModCall	modified_base	309881	309881	139	+	.	coverage=186;context=ACGTCAAGCAACGCGTCGCGTTCCGTGAGCTCCAGCACCAG;IPDRatio=3.46
CP008925 Salmonella_enterica_subsp._enterica_serovar_Cerro_87	kinModCall	modified_base	309881	309881	34	-	.	coverage=168;context=CTGGTGCTGGAGCTCACGGAACGCGACGCGTTGCTTGACGT;IPDRatio=1.61
CP008925 Salmonella_enterica_subsp._enterica_serovar_Cerro_87	kinModCall	modified_base	309882	309882	22	+	.	coverage=184;context=CGTCAAGCAACGCGTCGCGTTCCGTGAGCTCCAGCACCAGT;IPDRatio=1.45
CP008925 Salmonella_enterica_subsp._enterica_serovar_Cerro_87	kinModCall	m6A	309882	309882	212	-	.	coverage=177;context=ACTGGTGCTGGAGCTCACGGAACGCGACGCGTTGCTTGACG;IPDRatio=8.00;frac=0.946;fracLow=0.838;fracUp=1.000;identificationQv=152
CP008925 Salmonella_enterica_subsp._enterica_serovar_Cerro_87	kinModCall	modified_base	309886	309886	31	-	.	coverage=169;context=AGCAACTGGTGCTGGAGCTCACGGAACGCGACGCGTTGCTT;IPDRatio=1.52
CP008925 Salmonella_enterica_subsp._enterica_serovar_Cerro_87	kinModCall	modified_base	309928	309928	51	-	.	coverage=154;context=TCAAGGATCTTAATCAGTACTGGTTTAGTGCGGAACCTGTT;IPDRatio=2.00
CP008925 Salmonella_enterica_subsp._enterica_serovar_Cerro_87	kinModCall	modified_base	309933	309933	24	-	.	coverage=158;context=GCTTCTCAAGGATCTTAATCAGTACTGGTTTAGTGCGGAAC;IPDRatio=1.41
CP008925 Salmonella_enterica_subsp._enterica_serovar_Cerro_87	kinModCall	m6A	309941	309941	278	+	.	coverage=173;context=CTAAACCAGTACTGATTAAGATCCTTGAGAAGCACGCCGTG;IPDRatio=7.66;frac=1.000;fracLow=0.994;fracUp=1.000;identificationQv=250
CP008925 Salmonella_enterica_subsp._enterica_serovar_Cerro_87	kinModCall	m6A	309942	309942	242	-	.	coverage=158;context=ACACGGCGTGCTTCTCAAGGATCTTAATCAGTACTGGTTTA;IPDRatio=8.15;frac=1.000;fracLow=0.951;fracUp=1.000;identificationQv=254
CP008925 Salmonella_enterica_subsp._enterica_serovar_Cerro_87	kinModCall	modified_base	309943	309943	22	-	.	coverage=143;context=GACACGGCGTGCTTCTCAAGGATCTTAATCAGTACTGGTTT;IPDRatio=1.54
CP008925 Salmonella_enterica_subsp._enterica_serovar_Cerro_87	kinModCall	modified_base	309974	309974	28	-	.	coverage=163;context=ATCGGCATCAATGTAGCGGCAAGCCATTTCCGACACGGCGT;IPDRatio=1.48
CP008925 Salmonella_enterica_subsp._enterica_serovar_Cerro_87	kinModCall	modified_base	309986	309986	34	-	.	coverage=163;context=CATCAGTTTCATATCGGCATCAATGTAGCGGCAAGCCATTT;IPDRatio=1.61
CP008925 Salmonella_enterica_subsp._enterica_serovar_Cerro_87	kinModCall	modified_base	310000	310000	23	-	.	coverage=149;context=ACTTCCCCATCAACCATCAGTTTCATATCGGCATCAATGTA;IPDRatio=1.45
CP008925 Salmonella_enterica_subsp._enterica_serovar_Cerro_87	kinModCall	modified_base	310005	310005	25	-	.	coverage=148;context=GCACTACTTCCCCATCAACCATCAGTTTCATATCGGCATCA;IPDRatio=1.47
CP008925 Salmonella_enterica_subsp._enterica_serovar_Cerro_87	kinModCall	modified_base	310010	310010	26	-	.	coverage=145;context=CAGCGGCACTACTTCCCCATCAACCATCAGTTTCATATCGG;IPDRatio=1.42
CP008925 Salmonella_enterica_subsp._enterica_serovar_Cerro_87	kinModCall	modified_base	310011	310011	31	+	.	coverage=157;context=CGATATGAAACTGATGGTTGATGGGGAAGTAGTGCCGCTGC;IPDRatio=1.54
CP008925 Salmonella_enterica_subsp._enterica_serovar_Cerro_87	kinModCall	modified_base	310023	310023	33	-	.	coverage=147;context=GGAAACCATTCGGCAGCGGCACTACTTCCCCATCAACCATC;IPDRatio=1.57
CP008925 Salmonella_enterica_subsp._enterica_serovar_Cerro_87	kinModCall	modified_base	310040	310040	28	-	.	coverage=145;context=ACCCGCTATGTGATTGCGGAAACCATTCGGCAGCGGCACTA;IPDRatio=1.49
CP008925 Salmonella_enterica_subsp._enterica_serovar_Cerro_87	kinModCall	modified_base	310069	310069	29	+	.	coverage=154;context=CACATAGCGGGTCAGCGGCGCTATCAGGTTATGTTCCTCGG;IPDRatio=1.54
CP008925 Salmonella_enterica_subsp._enterica_serovar_Cerro_87	kinModCall	modified_base	310076	310076	25	-	.	coverage=146;context=CCTATCGCCGAGGAACATAACCTGATAGCGCCGCTGACCCG;IPDRatio=1.50
CP008925 Salmonella_enterica_subsp._enterica_serovar_Cerro_87	kinModCall	modified_base	310080	310080	21	-	.	coverage=141;context=TATTCCTATCGCCGAGGAACATAACCTGATAGCGCCGCTGA;IPDRatio=1.43
CP008925 Salmonella_enterica_subsp._enterica_serovar_Cerro_87	kinModCall	modified_base	310104	310104	24	+	.	coverage=145;context=CCTCGGCGATAGGAATAAAAACATCCGGTGAGATCCAGCCC;IPDRatio=1.45
CP008925 Salmonella_enterica_subsp._enterica_serovar_Cerro_87	kinModCall	modified_base	310115	310115	43	-	.	coverage=148;context=AACCCGCGCCAGGGCTGGATCTCACCGGATGTTTTTATTCC;IPDRatio=1.78
CP008925 Salmonella_enterica_subsp._enterica_serovar_Cerro_87	kinModCall	m6A	310116	310116	262	+	.	coverage=156;context=GAATAAAAACATCCGGTGAGATCCAGCCCTGGCGCGGGTTG;IPDRatio=6.91;frac=0.999;fracLow=0.977;fracUp=1.000;identificationQv=223
CP008925 Salmonella_enterica_subsp._enterica_serovar_Cerro_87	kinModCall	m6A	310117	310117	199	-	.	coverage=147;context=ACAACCCGCGCCAGGGCTGGATCTCACCGGATGTTTTTATT;IPDRatio=8.69;frac=0.962;fracLow=0.827;fracUp=1.000;identificationQv=228
CP008925 Salmonella_enterica_subsp._enterica_serovar_Cerro_87	kinModCall	modified_base	310125	310125	31	-	.	coverage=151;context=ACGCTGGAACAACCCGCGCCAGGGCTGGATCTCACCGGATG;IPDRatio=1.73
CP008925 Salmonella_enterica_subsp._enterica_serovar_Cerro_87	kinModCall	modified_base	310144	310144	23	+	.	coverage=150;context=CTGGCGCGGGTTGTTCCAGCGTAACAGGATCTCAACGCCGG;IPDRatio=1.46
CP008925 Salmonella_enterica_subsp._enterica_serovar_Cerro_87	kinModCall	m6A	310152	310152	223	+	.	coverage=151;context=GGTTGTTCCAGCGTAACAGGATCTCAACGCCGGTACATTGC;IPDRatio=8.15;frac=0.971;fracLow=0.863;fracUp=1.000;identificationQv=224
CP008925 Salmonella_enterica_subsp._enterica_serovar_Cerro_87	kinModCall	m6A	310153	310153	201	-	.	coverage=144;context=AGCAATGTACCGGCGTTGAGATCCTGTTACGCTGGAACAAC;IPDRatio=7.42;frac=1.000;fracLow=0.906;fracUp=1.000;identificationQv=182
CP008925 Salmonella_enterica_subsp._enterica_serovar_Cerro_87	kinModCall	modified_base	310170	310170	23	-	.	coverage=148;context=GCTTAATGCCCGCACGCAGCAATGTACCGGCGTTGAGATCC;IPDRatio=1.54
CP008925 Salmonella_enterica_subsp._enterica_serovar_Cerro_87	kinModCall	modified_base	310186	310186	21	-	.	coverage=150;context=TATTTTGTCAGCCGTTGCTTAATGCCCGCACGCAGCAATGT;IPDRatio=1.41
CP008925 Salmonella_enterica_subsp._enterica_serovar_Cerro_87	kinModCall	modified_base	310204	310204	21	+	.	coverage=140;context=ATTAAGCAACGGCTGACAAAATAGCTCAAACTCCCGTTCGG;IPDRatio=1.41
CP008925 Salmonella_enterica_subsp._enterica_serovar_Cerro_87	kinModCall	m6A	310221	310221	30	-	.	coverage=150;context=AATTAATCTGGCCCTTGCCGAACGGGAGTTTGAGCTATTTT;IPDRatio=1.59;frac=0.165;fracLow=0.071;fracUp=0.258;identificationQv=5
CP008925 Salmonella_enterica_subsp._enterica_serovar_Cerro_87	kinModCall	modified_base	310239	310239	21	+	.	coverage=146;context=GTTCGGCAAGGGCCAGATTAATTTCCCAGGAAAAGCTCATT;IPDRatio=1.42
CP008925 Salmonella_enterica_subsp._enterica_serovar_Cerro_87	kinModCall	modified_base	310241	310241	24	-	.	coverage=147;context=AGAATGAGCTTTTCCTGGGAAATTAATCTGGCCCTTGCCGA;IPDRatio=1.45
CP008925 Salmonella_enterica_subsp._enterica_serovar_Cerro_87	kinModCall	modified_base	310242	310242	21	-	.	coverage=149;context=CAGAATGAGCTTTTCCTGGGAAATTAATCTGGCCCTTGCCG;IPDRatio=1.40
CP008925 Salmonella_enterica_subsp._enterica_serovar_Cerro_87	kinModCall	modified_base	310285	310285	29	+	.	coverage=145;context=GGCCGTTGCCAGCCAGGCGATATAACCGATCAACAGGCTAA;IPDRatio=1.54
CP008925 Salmonella_enterica_subsp._enterica_serovar_Cerro_87	kinModCall	m6A	310293	310293	212	+	.	coverage=147;context=CCAGCCAGGCGATATAACCGATCAACAGGCTAAGCAATACG;IPDRatio=6.06;frac=1.000;fracLow=0.925;fracUp=1.000;identificationQv=197
CP008925 Salmonella_enterica_subsp._enterica_serovar_Cerro_87	kinModCall	m6A	310294	310294	231	-	.	coverage=143;context=CCGTATTGCTTAGCCTGTTGATCGGTTATATCGCCTGGCTG;IPDRatio=5.37;frac=1.000;fracLow=0.983;fracUp=1.000;identificationQv=223
CP008925 Salmonella_enterica_subsp._enterica_serovar_Cerro_87	kinModCall	modified_base	310343	310343	32	-	.	coverage=141;context=TCGGCAGGCGTACTGGCGTTCAAACATCTCCCGACGCAGTT;IPDRatio=1.76
CP008925 Salmonella_enterica_subsp._enterica_serovar_Cerro_87	kinModCall	modified_base	310353	310353	36	-	.	coverage=143;context=CAGCGGGCCGTCGGCAGGCGTACTGGCGTTCAAACATCTCC;IPDRatio=1.74
CP008925 Salmonella_enterica_subsp._enterica_serovar_Cerro_87	kinModCall	modified_base	310376	310376	45	+	.	coverage=145;context=CCTGCCGACGGCCCGCTGACGCTGATAGTAAAAGGGAAATG;IPDRatio=1.84
CP008925 Salmonella_enterica_subsp._enterica_serovar_Cerro_87	kinModCall	modified_base	310384	310384	24	-	.	coverage=150;context=CATCGCGACATTTCCCTTTTACTATCAGCGTCAGCGGGCCG;IPDRatio=1.49
CP008925 Salmonella_enterica_subsp._enterica_serovar_Cerro_87	kinModCall	modified_base	310386	310386	23	-	.	coverage=144;context=TTCATCGCGACATTTCCCTTTTACTATCAGCGTCAGCGGGC;IPDRatio=1.44
CP008925 Salmonella_enterica_subsp._enterica_serovar_Cerro_87	kinModCall	modified_base	310387	310387	29	-	.	coverage=145;context=TTTCATCGCGACATTTCCCTTTTACTATCAGCGTCAGCGGG;IPDRatio=1.60
CP008925 Salmonella_enterica_subsp._enterica_serovar_Cerro_87	kinModCall	modified_base	310416	310416	23	-	.	coverage=146;context=ATTAAAAAAAGATGAAGAGCGTTACCAGCTTTCATCGCGAC;IPDRatio=1.49
CP008925 Salmonella_enterica_subsp._enterica_serovar_Cerro_87	kinModCall	modified_base	310450	310450	43	-	.	coverage=146;context=TATATGGTCGGGGCGTGGTCGATACTCTTCCGGAATTAAAA;IPDRatio=1.73
CP008925 Salmonella_enterica_subsp._enterica_serovar_Cerro_87	kinModCall	modified_base	310468	310468	43	+	.	coverage=155;context=ATCGACCACGCCCCGACCATATAACAGGTGCCGTTTGCCGA;IPDRatio=1.69
CP008925 Salmonella_enterica_subsp._enterica_serovar_Cerro_87	kinModCall	modified_base	310470	310470	23	+	.	coverage=163;context=CGACCACGCCCCGACCATATAACAGGTGCCGTTTGCCGACC;IPDRatio=1.39
CP008925 Salmonella_enterica_subsp._enterica_serovar_Cerro_87	kinModCall	modified_base	310472	310472	27	-	.	coverage=133;context=ACGGTCGGCAAACGGCACCTGTTATATGGTCGGGGCGTGGT;IPDRatio=1.61
CP008925 Salmonella_enterica_subsp._enterica_serovar_Cerro_87	kinModCall	modified_base	310473	310473	22	-	.	coverage=148;context=GACGGTCGGCAAACGGCACCTGTTATATGGTCGGGGCGTGG;IPDRatio=1.45
CP008925 Salmonella_enterica_subsp._enterica_serovar_Cerro_87	kinModCall	modified_base	310475	310475	39	-	.	coverage=155;context=CTGACGGTCGGCAAACGGCACCTGTTATATGGTCGGGGCGT;IPDRatio=1.74
CP008925 Salmonella_enterica_subsp._enterica_serovar_Cerro_87	kinModCall	modified_base	310493	310493	31	-	.	coverage=160;context=CAAATTACCAGCGCCAGCCTGACGGTCGGCAAACGGCACCT;IPDRatio=1.56
CP008925 Salmonella_enterica_subsp._enterica_serovar_Cerro_87	kinModCall	modified_base	310510	310510	21	-	.	coverage=151;context=TTGAGCCTCAGCAGCCGCAAATTACCAGCGCCAGCCTGACG;IPDRatio=1.40
CP008925 Salmonella_enterica_subsp._enterica_serovar_Cerro_87	kinModCall	modified_base	310532	310532	32	+	.	coverage=169;context=TGCGGCTGCTGAGGCTCAAGTAGCATAGTCGCCAGCAAGTC;IPDRatio=1.55
CP008925 Salmonella_enterica_subsp._enterica_serovar_Cerro_87	kinModCall	modified_base	310586	310586	21	+	.	coverage=155;context=TCCATCACGCCATCCTGGCCATCGGCAGAGGCGGGATACCA;IPDRatio=1.39
CP008925 Salmonella_enterica_subsp._enterica_serovar_Cerro_87	kinModCall	m6A	310594	310594	194	+	.	coverage=158;context=GCCATCCTGGCCATCGGCAGAGGCGGGATACCACTGAATGA;IPDRatio=6.37;frac=0.942;fracLow=0.800;fracUp=1.000;identificationQv=218
CP008925 Salmonella_enterica_subsp._enterica_serovar_Cerro_87	kinModCall	modified_base	310600	310600	34	+	.	coverage=134;context=CTGGCCATCGGCAGAGGCGGGATACCACTGAATGAGGATCG;IPDRatio=1.72
CP008925 Salmonella_enterica_subsp._enterica_serovar_Cerro_87	kinModCall	m6A	310617	310617	231	+	.	coverage=155;context=CGGGATACCACTGAATGAGGATCGGGCTTCCCTTGAGTAAC;IPDRatio=6.82;frac=0.995;fracLow=0.883;fracUp=1.000;identificationQv=243
CP008925 Salmonella_enterica_subsp._enterica_serovar_Cerro_87	kinModCall	m6A	310618	310618	225	-	.	coverage=150;context=CGTTACTCAAGGGAAGCCCGATCCTCATTCAGTGGTATCCC;IPDRatio=6.76;frac=0.998;fracLow=0.908;fracUp=1.000;identificationQv=196
CP008925 Salmonella_enterica_subsp._enterica_serovar_Cerro_87	kinModCall	m6A	310664	310664	209	+	.	coverage=139;context=TCCGTGGAAAGTAGCAGCAGATCGCCAGCTGCGGGAAGATC;IPDRatio=7.94;frac=0.985;fracLow=0.906;fracUp=1.000;identificationQv=199
CP008925 Salmonella_enterica_subsp._enterica_serovar_Cerro_87	kinModCall	m6A	310665	310665	196	-	.	coverage=139;context=CGATCTTCCCGCAGCTGGCGATCTGCTGCTACTTTCCACGG;IPDRatio=6.70;frac=1.000;fracLow=0.972;fracUp=1.000;identificationQv=210
CP008925 Salmonella_enterica_subsp._enterica_serovar_Cerro_87	kinModCall	m6A	310682	310682	178	+	.	coverage=137;context=AGATCGCCAGCTGCGGGAAGATCGGGCTGAAGCTGGCGTAT;IPDRatio=7.21;frac=0.958;fracLow=0.857;fracUp=1.000;identificationQv=171
CP008925 Salmonella_enterica_subsp._enterica_serovar_Cerro_87	kinModCall	m6A	310683	310683	209	-	.	coverage=133;context=CATACGCCAGCTTCAGCCCGATCTTCCCGCAGCTGGCGATC;IPDRatio=6.89;frac=1.000;fracLow=0.929;fracUp=1.000;identificationQv=204
CP008925 Salmonella_enterica_subsp._enterica_serovar_Cerro_87	kinModCall	modified_base	310700	310700	47	+	.	coverage=147;context=AGATCGGGCTGAAGCTGGCGTATGGGAGTGTTACGGGCGCC;IPDRatio=1.90
CP008925 Salmonella_enterica_subsp._enterica_serovar_Cerro_87	kinModCall	modified_base	310768	310768	24	+	.	coverage=164;context=CTCTTTTACCAGCCCGATAGAACGAATGGTTTGCAGGCGGG;IPDRatio=1.54
CP008925 Salmonella_enterica_subsp._enterica_serovar_Cerro_87	kinModCall	modified_base	310777	310777	31	-	.	coverage=148;context=AGCAAGCCGCCCGCCTGCAAACCATTCGTTCTATCGGGCTG;IPDRatio=1.51
CP008925 Salmonella_enterica_subsp._enterica_serovar_Cerro_87	kinModCall	modified_base	310792	310792	27	+	.	coverage=163;context=AATGGTTTGCAGGCGGGCGGCTTGCTTACGCAACGGCAAAT;IPDRatio=1.52
CP008925 Salmonella_enterica_subsp._enterica_serovar_Cerro_87	kinModCall	m4C	310827	310827	31	-	.	coverage=145;context=GCTACCCTTACTTGAGCTTCCGTGCGCGACCGCGCATTTGC;IPDRatio=1.59;frac=1.000;fracLow=0.833;fracUp=1.000;identificationQv=9
CP008925 Salmonella_enterica_subsp._enterica_serovar_Cerro_87	kinModCall	modified_base	310841	310841	24	-	.	coverage=143;context=GGACGAAACATACTGCTACCCTTACTTGAGCTTCCGTGCGC;IPDRatio=1.50
CP008925 Salmonella_enterica_subsp._enterica_serovar_Cerro_87	kinModCall	modified_base	310850	310850	32	-	.	coverage=161;context=CTCCTGGTCGGACGAAACATACTGCTACCCTTACTTGAGCT;IPDRatio=1.58
CP008925 Salmonella_enterica_subsp._enterica_serovar_Cerro_87	kinModCall	modified_base	310884	310884	24	+	.	coverage=167;context=CCAGGAGAGGATGCAGCACATTATCCAGCGCATCAACGGCA;IPDRatio=1.49
CP008925 Salmonella_enterica_subsp._enterica_serovar_Cerro_87	kinModCall	modified_base	310960	310960	22	-	.	coverage=143;context=TCATTCTTACGCTGAGCATCCGATTTATTTCGGAGCGGAAC;IPDRatio=1.41
CP008925 Salmonella_enterica_subsp._enterica_serovar_Cerro_87	kinModCall	modified_base	311032	311032	26	-	.	coverage=166;context=CAGCACAACGGATCATCAATCATTATCGCCGTAATCGTTTC;IPDRatio=1.46
CP008925 Salmonella_enterica_subsp._enterica_serovar_Cerro_87	kinModCall	modified_base	311036	311036	35	-	.	coverage=168;context=CAAACAGCACAACGGATCATCAATCATTATCGCCGTAATCG;IPDRatio=1.68
CP008925 Salmonella_enterica_subsp._enterica_serovar_Cerro_87	kinModCall	m6A	311040	311040	241	+	.	coverage=163;context=TACGGCGATAATGATTGATGATCCGTTGTGCTGTTTGCATG;IPDRatio=5.83;frac=0.986;fracLow=0.892;fracUp=1.000;identificationQv=239
CP008925 Salmonella_enterica_subsp._enterica_serovar_Cerro_87	kinModCall	m6A	311041	311041	236	-	.	coverage=163;context=GCATGCAAACAGCACAACGGATCATCAATCATTATCGCCGT;IPDRatio=6.00;frac=0.957;fracLow=0.849;fracUp=1.000;identificationQv=199
CP008925 Salmonella_enterica_subsp._enterica_serovar_Cerro_87	kinModCall	modified_base	311049	311049	25	-	.	coverage=166;context=GGCGGCCCGCATGCAAACAGCACAACGGATCATCAATCATT;IPDRatio=1.44
CP008925 Salmonella_enterica_subsp._enterica_serovar_Cerro_87	kinModCall	modified_base	311063	311063	24	+	.	coverage=150;context=CGTTGTGCTGTTTGCATGCGGGCCGCCCAATAAGCGTTGGC;IPDRatio=1.72
CP008925 Salmonella_enterica_subsp._enterica_serovar_Cerro_87	kinModCall	modified_base	311076	311076	22	-	.	coverage=163;context=GTTGGCTTTTGTCGCCAACGCTTATTGGGCGGCCCGCATGC;IPDRatio=1.44
CP008925 Salmonella_enterica_subsp._enterica_serovar_Cerro_87	kinModCall	m6A	311108	311108	34	+	.	coverage=156;context=AAAGCCAACCGCGACACAGCAAGTGTAGTGGGGAAACGTGG;IPDRatio=1.65;frac=0.241;fracLow=0.127;fracUp=0.350;identificationQv=20
CP008925 Salmonella_enterica_subsp._enterica_serovar_Cerro_87	kinModCall	modified_base	311114	311114	24	-	.	coverage=164;context=TCGACTCCACGTTTCCCCACTACACTTGCTGTGTCGCGGTT;IPDRatio=1.45
CP008925 Salmonella_enterica_subsp._enterica_serovar_Cerro_87	kinModCall	modified_base	311116	311116	30	-	.	coverage=165;context=CGTCGACTCCACGTTTCCCCACTACACTTGCTGTGTCGCGG;IPDRatio=1.57
CP008925 Salmonella_enterica_subsp._enterica_serovar_Cerro_87	kinModCall	modified_base	311117	311117	21	-	.	coverage=150;context=TCGTCGACTCCACGTTTCCCCACTACACTTGCTGTGTCGCG;IPDRatio=1.42
CP008925 Salmonella_enterica_subsp._enterica_serovar_Cerro_87	kinModCall	modified_base	311142	311142	23	-	.	coverage=161;context=GATGGGCGAAATTTTTATCTCTTCCTCGTCGACTCCACGTT;IPDRatio=1.41
CP008925 Salmonella_enterica_subsp._enterica_serovar_Cerro_87	kinModCall	modified_base	311150	311150	21	+	.	coverage=158;context=GTCGACGAGGAAGAGATAAAAATTTCGCCCATCCGTAGCAG;IPDRatio=1.36
CP008925 Salmonella_enterica_subsp._enterica_serovar_Cerro_87	kinModCall	m6A	311160	311160	33	+	.	coverage=151;context=AAGAGATAAAAATTTCGCCCATCCGTAGCAGATGGGCGAAG;IPDRatio=1.69;frac=0.189;fracLow=0.107;fracUp=0.287;identificationQv=14
CP008925 Salmonella_enterica_subsp._enterica_serovar_Cerro_87	kinModCall	modified_base	311166	311166	25	-	.	coverage=156;context=CCCTCCCTTCGCCCATCTGCTACGGATGGGCGAAATTTTTA;IPDRatio=1.47
CP008925 Salmonella_enterica_subsp._enterica_serovar_Cerro_87	kinModCall	modified_base	311171	311171	22	-	.	coverage=162;context=GTTTCCCCTCCCTTCGCCCATCTGCTACGGATGGGCGAAAT;IPDRatio=1.46
CP008925 Salmonella_enterica_subsp._enterica_serovar_Cerro_87	kinModCall	modified_base	311177	311177	36	+	.	coverage=143;context=CCCATCCGTAGCAGATGGGCGAAGGGAGGGGAAACGGCGTT;IPDRatio=1.68
CP008925 Salmonella_enterica_subsp._enterica_serovar_Cerro_87	kinModCall	m6A	311178	311178	77	+	.	coverage=151;context=CCATCCGTAGCAGATGGGCGAAGGGAGGGGAAACGGCGTTT;IPDRatio=2.10;frac=0.422;fracLow=0.274;fracUp=0.561;identificationQv=55
CP008925 Salmonella_enterica_subsp._enterica_serovar_Cerro_87	kinModCall	modified_base	311213	311213	31	-	.	coverage=160;context=GCGCGGCGGGCTGGCTATTAAAGTCCAGTGTGATTAAACGC;IPDRatio=1.55
CP008925 Salmonella_enterica_subsp._enterica_serovar_Cerro_87	kinModCall	modified_base	311220	311220	24	-	.	coverage=162;context=AAACGTCGCGCGGCGGGCTGGCTATTAAAGTCCAGTGTGAT;IPDRatio=1.49
CP008925 Salmonella_enterica_subsp._enterica_serovar_Cerro_87	kinModCall	modified_base	311293	311293	22	-	.	coverage=173;context=CCGCGCGTCTCGTTGGATAAAGTCATCGAAACGATGTACGA;IPDRatio=1.39
CP008925 Salmonella_enterica_subsp._enterica_serovar_Cerro_87	kinModCall	modified_base	311314	311314	22	+	.	coverage=188;context=TTATCCAACGAGACGCGCGGCGCGCTGGTTCGACGCATGGC;IPDRatio=1.40
CP008925 Salmonella_enterica_subsp._enterica_serovar_Cerro_87	kinModCall	modified_base	311325	311325	31	-	.	coverage=193;context=CTGCGCGTATGGCCATGCGTCGAACCAGCGCGCCGCGCGTC;IPDRatio=1.49
CP008925 Salmonella_enterica_subsp._enterica_serovar_Cerro_87	kinModCall	modified_base	311462	311462	27	+	.	coverage=215;context=CCATGCCGATTTCAGCGGCAACGCAAACCTGTTCCGGGCTG;IPDRatio=1.43
CP008925 Salmonella_enterica_subsp._enterica_serovar_Cerro_87	kinModCall	modified_base	311497	311497	22	+	.	coverage=218;context=GGGCTGGCGCCCAACAGTTCAGCAAGGCCTGCCGCCGCCAT;IPDRatio=1.34
CP008925 Salmonella_enterica_subsp._enterica_serovar_Cerro_87	kinModCall	modified_base	311521	311521	21	+	.	coverage=228;context=AGGCCTGCCGCCGCCATCGAACAGGCGACCCCGACTTCGCC;IPDRatio=1.33
CP008925 Salmonella_enterica_subsp._enterica_serovar_Cerro_87	kinModCall	modified_base	311541	311541	38	+	.	coverage=226;context=ACAGGCGACCCCGACTTCGCCCTGGCAGCCGACTTCCGCGC;IPDRatio=1.60
CP008925 Salmonella_enterica_subsp._enterica_serovar_Cerro_87	kinModCall	modified_base	311548	311548	26	-	.	coverage=222;context=ATTTCCGGCGCGGAAGTCGGCTGCCAGGGCGAAGTCGGGGT;IPDRatio=1.45
CP008925 Salmonella_enterica_subsp._enterica_serovar_Cerro_87	kinModCall	modified_base	311550	311550	37	-	.	coverage=224;context=CTATTTCCGGCGCGGAAGTCGGCTGCCAGGGCGAAGTCGGG;IPDRatio=1.61
CP008925 Salmonella_enterica_subsp._enterica_serovar_Cerro_87	kinModCall	modified_base	311579	311579	21	+	.	coverage=213;context=CGCCGGAAATAGACGCGTTCATCTTATACAGCGCGCCAATA;IPDRatio=1.35
CP008925 Salmonella_enterica_subsp._enterica_serovar_Cerro_87	kinModCall	modified_base	311611	311611	39	+	.	coverage=219;context=GCGCCAATAGCGCCTGCCGCCAGGAAGTAGCGGGTGTAAAT;IPDRatio=1.69
CP008925 Salmonella_enterica_subsp._enterica_serovar_Cerro_87	kinModCall	modified_base	311619	311619	29	+	.	coverage=225;context=AGCGCCTGCCGCCAGGAAGTAGCGGGTGTAAATATCCGGGC;IPDRatio=1.47
CP008925 Salmonella_enterica_subsp._enterica_serovar_Cerro_87	kinModCall	modified_base	311628	311628	26	-	.	coverage=209;context=AGTCTGTCAGCCCGGATATTTACACCCGCTACTTCCTGGCG;IPDRatio=1.45
CP008925 Salmonella_enterica_subsp._enterica_serovar_Cerro_87	kinModCall	modified_base	311630	311630	22	-	.	coverage=222;context=TGAGTCTGTCAGCCCGGATATTTACACCCGCTACTTCCTGG;IPDRatio=1.34
CP008925 Salmonella_enterica_subsp._enterica_serovar_Cerro_87	kinModCall	modified_base	311655	311655	34	+	.	coverage=222;context=CGGGCTGACAGACTCAATAAAATGGTCGTAGTAAGCCAGTA;IPDRatio=1.55
CP008925 Salmonella_enterica_subsp._enterica_serovar_Cerro_87	kinModCall	modified_base	311658	311658	30	-	.	coverage=205;context=CGGTACTGGCTTACTACGACCATTTTATTGAGTCTGTCAGC;IPDRatio=1.51
CP008925 Salmonella_enterica_subsp._enterica_serovar_Cerro_87	kinModCall	modified_base	311677	311677	34	-	.	coverage=203;context=GCGTGCGGTATCGTTCCTGCGGTACTGGCTTACTACGACCA;IPDRatio=1.66
CP008925 Salmonella_enterica_subsp._enterica_serovar_Cerro_87	kinModCall	modified_base	311682	311682	42	+	.	coverage=189;context=GTAGTAAGCCAGTACCGCAGGAACGATACCGCACGCGCCGT;IPDRatio=2.08
CP008925 Salmonella_enterica_subsp._enterica_serovar_Cerro_87	kinModCall	m6A	311683	311683	257	+	.	coverage=217;context=TAGTAAGCCAGTACCGCAGGAACGATACCGCACGCGCCGTT;IPDRatio=11.89;frac=1.000;fracLow=1.000;fracUp=1.000;identificationQv=141
CP008925 Salmonella_enterica_subsp._enterica_serovar_Cerro_87	kinModCall	m6A	311684	311684	71	+	.	coverage=210;context=AGTAAGCCAGTACCGCAGGAACGATACCGCACGCGCCGTTG;IPDRatio=2.42;frac=0.654;fracLow=0.608;fracUp=0.706;identificationQv=29
CP008925 Salmonella_enterica_subsp._enterica_serovar_Cerro_87	kinModCall	modified_base	311684	311684	111	-	.	coverage=205;context=CAACGGCGCGTGCGGTATCGTTCCTGCGGTACTGGCTTACT;IPDRatio=2.46
CP008925 Salmonella_enterica_subsp._enterica_serovar_Cerro_87	kinModCall	modified_base	311686	311686	35	-	.	coverage=211;context=ACCAACGGCGCGTGCGGTATCGTTCCTGCGGTACTGGCTTA;IPDRatio=1.57
CP008925 Salmonella_enterica_subsp._enterica_serovar_Cerro_87	kinModCall	modified_base	311688	311688	22	-	.	coverage=209;context=CAACCAACGGCGCGTGCGGTATCGTTCCTGCGGTACTGGCT;IPDRatio=1.37
CP008925 Salmonella_enterica_subsp._enterica_serovar_Cerro_87	kinModCall	modified_base	311727	311727	22	-	.	coverage=209;context=ACGAAGAGAACGCCGCAGGCGGCCGCGTCGTGACGGCGCCA;IPDRatio=1.50
CP008925 Salmonella_enterica_subsp._enterica_serovar_Cerro_87	kinModCall	modified_base	311744	311744	29	-	.	coverage=218;context=GTTTGCTCTGGCGGTGAACGAAGAGAACGCCGCAGGCGGCC;IPDRatio=1.51
CP008925 Salmonella_enterica_subsp._enterica_serovar_Cerro_87	kinModCall	m6A	311758	311758	329	+	.	coverage=219;context=TTCTCTTCGTTCACCGCCAGAGCAAACATGTTCACCCAGTC;IPDRatio=9.80;frac=1.000;fracLow=0.942;fracUp=1.000;identificationQv=305
CP008925 Salmonella_enterica_subsp._enterica_serovar_Cerro_87	kinModCall	modified_base	311760	311760	34	+	.	coverage=218;context=CTCTTCGTTCACCGCCAGAGCAAACATGTTCACCCAGTCAA;IPDRatio=1.52
CP008925 Salmonella_enterica_subsp._enterica_serovar_Cerro_87	kinModCall	modified_base	311771	311771	26	-	.	coverage=202;context=GATGAACGTCATTGACTGGGTGAACATGTTTGCTCTGGCGG;IPDRatio=1.55
CP008925 Salmonella_enterica_subsp._enterica_serovar_Cerro_87	kinModCall	m6A	311794	311794	281	+	.	coverage=202;context=CAGTCAATGACGTTCATCGGATCGTTGGAAAGCTTATCGCT;IPDRatio=6.13;frac=0.981;fracLow=0.865;fracUp=1.000;identificationQv=303
CP008925 Salmonella_enterica_subsp._enterica_serovar_Cerro_87	kinModCall	m6A	311795	311795	321	-	.	coverage=205;context=CAGCGATAAGCTTTCCAACGATCCGATGAACGTCATTGACT;IPDRatio=7.11;frac=1.000;fracLow=0.980;fracUp=1.000;identificationQv=292
CP008925 Salmonella_enterica_subsp._enterica_serovar_Cerro_87	kinModCall	m6A	311841	311841	269	+	.	coverage=213;context=CAGCATACGACGCAGCGCAGAGGCGCGACGCGGTACGCGCA;IPDRatio=7.91;frac=0.966;fracLow=0.880;fracUp=1.000;identificationQv=284
CP008925 Salmonella_enterica_subsp._enterica_serovar_Cerro_87	kinModCall	m4C	311890	311890	57	+	.	coverage=208;context=GGCAGCACGCCTTCGGTATTCATACCACGATCAATACAGGC;IPDRatio=1.89;frac=0.639;fracLow=0.557;fracUp=0.725;identificationQv=45
CP008925 Salmonella_enterica_subsp._enterica_serovar_Cerro_87	kinModCall	m6A	311891	311891	67	+	.	coverage=206;context=GCAGCACGCCTTCGGTATTCATACCACGATCAATACAGGCC;IPDRatio=1.93;frac=0.303;fracLow=0.165;fracUp=0.416;identificationQv=8
CP008925 Salmonella_enterica_subsp._enterica_serovar_Cerro_87	kinModCall	m6A	311899	311899	283	+	.	coverage=205;context=CCTTCGGTATTCATACCACGATCAATACAGGCCTGCATGGT;IPDRatio=6.85;frac=1.000;fracLow=0.941;fracUp=1.000;identificationQv=268
CP008925 Salmonella_enterica_subsp._enterica_serovar_Cerro_87	kinModCall	m6A	311900	311900	275	-	.	coverage=198;context=GACCATGCAGGCCTGTATTGATCGTGGTATGAATACCGAAG;IPDRatio=8.49;frac=1.000;fracLow=0.958;fracUp=1.000;identificationQv=247
CP008925 Salmonella_enterica_subsp._enterica_serovar_Cerro_87	kinModCall	modified_base	311902	311902	24	+	.	coverage=210;context=TCGGTATTCATACCACGATCAATACAGGCCTGCATGGTCTG;IPDRatio=1.39
CP008925 Salmonella_enterica_subsp._enterica_serovar_Cerro_87	kinModCall	modified_base	311916	311916	28	+	.	coverage=202;context=ACGATCAATACAGGCCTGCATGGTCTGCCAGACGTGACCGA;IPDRatio=1.48
CP008925 Salmonella_enterica_subsp._enterica_serovar_Cerro_87	kinModCall	modified_base	311967	311967	30	-	.	coverage=184;context=TGATGCAAAACGAACTGGCGCTGCATAGCAAGAAAGAGATT;IPDRatio=1.53
CP008925 Salmonella_enterica_subsp._enterica_serovar_Cerro_87	kinModCall	m6A	312021	312021	24	+	.	coverage=202;context=TGAAAGGCCGGTACTGTTGCAATACTCCAGCATTTCTTTCG;IPDRatio=1.43;frac=0.156;fracLow=0.058;fracUp=0.258;identificationQv=6
CP008925 Salmonella_enterica_subsp._enterica_serovar_Cerro_87	kinModCall	modified_base	312059	312059	37	-	.	coverage=180;context=GACGAATGAGGTTACTGTACCTTATCCGTTTAAATCGGCGA;IPDRatio=1.66
CP008925 Salmonella_enterica_subsp._enterica_serovar_Cerro_87	kinModCall	modified_base	312069	312069	24	-	.	coverage=157;context=GCCAGGAAGCGACGAATGAGGTTACTGTACCTTATCCGTTT;IPDRatio=1.45
CP008925 Salmonella_enterica_subsp._enterica_serovar_Cerro_87	kinModCall	modified_base	312070	312070	27	+	.	coverage=193;context=AACGGATAAGGTACAGTAACCTCATTCGTCGCTTCCTGGCC;IPDRatio=1.45
CP008925 Salmonella_enterica_subsp._enterica_serovar_Cerro_87	kinModCall	modified_base	312081	312081	25	+	.	coverage=192;context=TACAGTAACCTCATTCGTCGCTTCCTGGCCGAAATGCTCTT;IPDRatio=1.47
CP008925 Salmonella_enterica_subsp._enterica_serovar_Cerro_87	kinModCall	modified_base	312084	312084	32	+	.	coverage=200;context=AGTAACCTCATTCGTCGCTTCCTGGCCGAAATGCTCTTCAT;IPDRatio=1.55
CP008925 Salmonella_enterica_subsp._enterica_serovar_Cerro_87	kinModCall	modified_base	312093	312093	21	+	.	coverage=199;context=ATTCGTCGCTTCCTGGCCGAAATGCTCTTCATCAACGATAA;IPDRatio=1.38
CP008925 Salmonella_enterica_subsp._enterica_serovar_Cerro_87	kinModCall	modified_base	312115	312115	23	-	.	coverage=183;context=TACTATTCCATCGGCGGCGGCTTTATCGTTGATGAAGAGCA;IPDRatio=1.42
CP008925 Salmonella_enterica_subsp._enterica_serovar_Cerro_87	kinModCall	modified_base	312131	312131	22	-	.	coverage=179;context=CATTTATAGCAAGACGTACTATTCCATCGGCGGCGGCTTTA;IPDRatio=1.39
CP008925 Salmonella_enterica_subsp._enterica_serovar_Cerro_87	kinModCall	modified_base	312135	312135	40	+	.	coverage=197;context=GCCGCCGCCGATGGAATAGTACGTCTTGCTATAAATGACCG;IPDRatio=1.66
CP008925 Salmonella_enterica_subsp._enterica_serovar_Cerro_87	kinModCall	modified_base	312137	312137	37	-	.	coverage=184;context=CACGGTCATTTATAGCAAGACGTACTATTCCATCGGCGGCG;IPDRatio=1.67
CP008925 Salmonella_enterica_subsp._enterica_serovar_Cerro_87	kinModCall	modified_base	312150	312150	36	-	.	coverage=176;context=CCTGGCATGACGACACGGTCATTTATAGCAAGACGTACTAT;IPDRatio=1.59
CP008925 Salmonella_enterica_subsp._enterica_serovar_Cerro_87	kinModCall	m6A	312176	312176	321	+	.	coverage=200;context=TGTCGTCATGCCAGGCGTGGATCTGCATCCCGTTTTCATGC;IPDRatio=6.83;frac=0.988;fracLow=0.901;fracUp=1.000;identificationQv=398
CP008925 Salmonella_enterica_subsp._enterica_serovar_Cerro_87	kinModCall	m6A	312177	312177	292	-	.	coverage=187;context=TGCATGAAAACGGGATGCAGATCCACGCCTGGCATGACGAC;IPDRatio=5.40;frac=1.000;fracLow=1.000;fracUp=1.000;identificationQv=268
CP008925 Salmonella_enterica_subsp._enterica_serovar_Cerro_87	kinModCall	m4C	312264	312264	36	-	.	coverage=161;context=GCGAGCGTCTGTTACTGGCCCAGGGACGTCACGAAGTCGAC;IPDRatio=1.68;frac=1.000;fracLow=0.960;fracUp=1.000;identificationQv=18
CP008925 Salmonella_enterica_subsp._enterica_serovar_Cerro_87	kinModCall	modified_base	312293	312293	22	+	.	coverage=199;context=ACAGACGCTCGCGCGTTTCGACGTCGCGAATAAAACCGGGG;IPDRatio=1.50
CP008925 Salmonella_enterica_subsp._enterica_serovar_Cerro_87	kinModCall	modified_base	312313	312313	36	+	.	coverage=159;context=ACGTCGCGAATAAAACCGGGGATACTATCAATATCCACGGT;IPDRatio=1.65
CP008925 Salmonella_enterica_subsp._enterica_serovar_Cerro_87	kinModCall	modified_base	312314	312314	23	+	.	coverage=186;context=CGTCGCGAATAAAACCGGGGATACTATCAATATCCACGGTA;IPDRatio=1.37
CP008925 Salmonella_enterica_subsp._enterica_serovar_Cerro_87	kinModCall	modified_base	312315	312315	25	-	.	coverage=190;context=CTACCGTGGATATTGATAGTATCCCCGGTTTTATTCGCGAC;IPDRatio=1.43
CP008925 Salmonella_enterica_subsp._enterica_serovar_Cerro_87	kinModCall	modified_base	312317	312317	22	+	.	coverage=191;context=CGCGAATAAAACCGGGGATACTATCAATATCCACGGTAGCG;IPDRatio=1.41
CP008925 Salmonella_enterica_subsp._enterica_serovar_Cerro_87	kinModCall	modified_base	312319	312319	25	+	.	coverage=187;context=CGAATAAAACCGGGGATACTATCAATATCCACGGTAGCGGG;IPDRatio=1.36
CP008925 Salmonella_enterica_subsp._enterica_serovar_Cerro_87	kinModCall	m6A	312324	312324	70	-	.	coverage=186;context=ATGAACCCGCTACCGTGGATATTGATAGTATCCCCGGTTTT;IPDRatio=2.27;frac=0.365;fracLow=0.274;fracUp=0.484;identificationQv=54
CP008925 Salmonella_enterica_subsp._enterica_serovar_Cerro_87	kinModCall	m4C	312328	312328	63	+	.	coverage=183;context=CCGGGGATACTATCAATATCCACGGTAGCGGGTTCATTACC;IPDRatio=2.07;frac=0.491;fracLow=0.359;fracUp=0.659;identificationQv=19
CP008925 Salmonella_enterica_subsp._enterica_serovar_Cerro_87	kinModCall	modified_base	312333	312333	22	-	.	coverage=182;context=TGGCGGGTAATGAACCCGCTACCGTGGATATTGATAGTATC;IPDRatio=1.39
CP008925 Salmonella_enterica_subsp._enterica_serovar_Cerro_87	kinModCall	modified_base	312335	312335	33	-	.	coverage=172;context=TCTGGCGGGTAATGAACCCGCTACCGTGGATATTGATAGTA;IPDRatio=1.59
CP008925 Salmonella_enterica_subsp._enterica_serovar_Cerro_87	kinModCall	m6A	312343	312343	34	+	.	coverage=174;context=ATATCCACGGTAGCGGGTTCATTACCCGCCAGACCCATAAT;IPDRatio=1.59;frac=0.224;fracLow=0.118;fracUp=0.322;identificationQv=21
CP008925 Salmonella_enterica_subsp._enterica_serovar_Cerro_87	kinModCall	m6A	312345	312345	25	-	.	coverage=179;context=TTATTATGGGTCTGGCGGGTAATGAACCCGCTACCGTGGAT;IPDRatio=1.46;frac=0.189;fracLow=0.098;fracUp=0.292;identificationQv=5
CP008925 Salmonella_enterica_subsp._enterica_serovar_Cerro_87	kinModCall	m4C	312358	312358	46	+	.	coverage=156;context=GGTTCATTACCCGCCAGACCCATAATAATGGCGATATCGGT;IPDRatio=1.80;frac=0.839;fracLow=0.568;fracUp=1.000;identificationQv=6
CP008925 Salmonella_enterica_subsp._enterica_serovar_Cerro_87	kinModCall	modified_base	312359	312359	25	+	.	coverage=174;context=GTTCATTACCCGCCAGACCCATAATAATGGCGATATCGGTA;IPDRatio=1.45
CP008925 Salmonella_enterica_subsp._enterica_serovar_Cerro_87	kinModCall	m6A	312366	312366	48	-	.	coverage=168;context=GTCACCATACCGATATCGCCATTATTATGGGTCTGGCGGGT;IPDRatio=1.80;frac=0.232;fracLow=0.142;fracUp=0.331;identificationQv=16
CP008925 Salmonella_enterica_subsp._enterica_serovar_Cerro_87	kinModCall	modified_base	312384	312384	28	-	.	coverage=174;context=TGTCGCTGACGGGGAAAGGTCACCATACCGATATCGCCATT;IPDRatio=1.57
CP008925 Salmonella_enterica_subsp._enterica_serovar_Cerro_87	kinModCall	m6A	312419	312419	24	-	.	coverage=169;context=CGTTACCCGCGTCGCTGTCGATGTCTACGGCTCGCTGTCGC;IPDRatio=1.50;frac=0.180;fracLow=0.066;fracUp=0.304;identificationQv=11
CP008925 Salmonella_enterica_subsp._enterica_serovar_Cerro_87	kinModCall	modified_base	312438	312438	38	-	.	coverage=155;context=AAAAAGGATTACTGGATAACGTTACCCGCGTCGCTGTCGAT;IPDRatio=1.74
CP008925 Salmonella_enterica_subsp._enterica_serovar_Cerro_87	kinModCall	modified_base	312440	312440	40	+	.	coverage=164;context=CGACAGCGACGCGGGTAACGTTATCCAGTAATCCTTTTTCG;IPDRatio=1.86
CP008925 Salmonella_enterica_subsp._enterica_serovar_Cerro_87	kinModCall	m6A	312451	312451	47	-	.	coverage=154;context=GATGACCTGGTCGAAAAAGGATTACTGGATAACGTTACCCG;IPDRatio=1.83;frac=0.343;fracLow=0.156;fracUp=0.473;identificationQv=7
CP008925 Salmonella_enterica_subsp._enterica_serovar_Cerro_87	kinModCall	m4C	312466	312466	38	-	.	coverage=156;context=GGTAAACAGTTCGTCGATGACCTGGTCGAAAAAGGATTACT;IPDRatio=1.68;frac=0.454;fracLow=0.266;fracUp=0.661;identificationQv=5
CP008925 Salmonella_enterica_subsp._enterica_serovar_Cerro_87	kinModCall	modified_base	312510	312510	28	-	.	coverage=134;context=GGATTGGTCCCTCCTCTTCCCACACTGTTGGCCCGATGAAG;IPDRatio=1.52
CP008925 Salmonella_enterica_subsp._enterica_serovar_Cerro_87	kinModCall	modified_base	312537	312537	32	+	.	coverage=137;context=GGAGGGACCAATCCCTACCTTAAACATGTCGAATAGGCTAA;IPDRatio=1.59
CP008925 Salmonella_enterica_subsp._enterica_serovar_Cerro_87	kinModCall	modified_base	312538	312538	36	-	.	coverage=133;context=ATTAGCCTATTCGACATGTTTAAGGTAGGGATTGGTCCCTC;IPDRatio=1.66
CP008925 Salmonella_enterica_subsp._enterica_serovar_Cerro_87	kinModCall	modified_base	312559	312559	28	+	.	coverage=142;context=AACATGTCGAATAGGCTAATCACGATAATACTCCTGACAGG;IPDRatio=1.53
CP008925 Salmonella_enterica_subsp._enterica_serovar_Cerro_87	kinModCall	modified_base	312562	312562	37	+	.	coverage=139;context=ATGTCGAATAGGCTAATCACGATAATACTCCTGACAGGGCA;IPDRatio=1.83
CP008925 Salmonella_enterica_subsp._enterica_serovar_Cerro_87	kinModCall	modified_base	312565	312565	41	+	.	coverage=143;context=TCGAATAGGCTAATCACGATAATACTCCTGACAGGGCAACC;IPDRatio=1.74
CP008925 Salmonella_enterica_subsp._enterica_serovar_Cerro_87	kinModCall	modified_base	312569	312569	41	-	.	coverage=128;context=CCCCGGTTGCCCTGTCAGGAGTATTATCGTGATTAGCCTAT;IPDRatio=1.80
CP008925 Salmonella_enterica_subsp._enterica_serovar_Cerro_87	kinModCall	m6A	312570	312570	62	-	.	coverage=137;context=GCCCCGGTTGCCCTGTCAGGAGTATTATCGTGATTAGCCTA;IPDRatio=2.44;frac=0.354;fracLow=0.215;fracUp=0.488;identificationQv=7
CP008925 Salmonella_enterica_subsp._enterica_serovar_Cerro_87	kinModCall	modified_base	312571	312571	30	+	.	coverage=143;context=AGGCTAATCACGATAATACTCCTGACAGGGCAACCGGGGCT;IPDRatio=1.60
CP008925 Salmonella_enterica_subsp._enterica_serovar_Cerro_87	kinModCall	m6A	312608	312608	77	-	.	coverage=140;context=CTCTTACACTATGCGCAGTTATAACATCGTAACCGGAAGCC;IPDRatio=2.39;frac=0.414;fracLow=0.246;fracUp=0.555;identificationQv=35
CP008925 Salmonella_enterica_subsp._enterica_serovar_Cerro_87	kinModCall	modified_base	312624	312624	23	-	.	coverage=133;context=CTGATGCCAGCGTTCCCTCTTACACTATGCGCAGTTATAAC;IPDRatio=1.42
CP008925 Salmonella_enterica_subsp._enterica_serovar_Cerro_87	kinModCall	m4C	312626	312626	34	-	.	coverage=137;context=AGCTGATGCCAGCGTTCCCTCTTACACTATGCGCAGTTATA;IPDRatio=1.71;frac=0.302;fracLow=0.159;fracUp=0.454;identificationQv=4
CP008925 Salmonella_enterica_subsp._enterica_serovar_Cerro_87	kinModCall	modified_base	312646	312646	31	+	.	coverage=142;context=GAGGGAACGCTGGCATCAGCTTAACTATTCACATGAATTAA;IPDRatio=1.62
CP008925 Salmonella_enterica_subsp._enterica_serovar_Cerro_87	kinModCall	modified_base	312647	312647	23	+	.	coverage=142;context=AGGGAACGCTGGCATCAGCTTAACTATTCACATGAATTAAA;IPDRatio=1.45
CP008925 Salmonella_enterica_subsp._enterica_serovar_Cerro_87	kinModCall	modified_base	312650	312650	22	+	.	coverage=142;context=GAACGCTGGCATCAGCTTAACTATTCACATGAATTAAACTA;IPDRatio=1.42
CP008925 Salmonella_enterica_subsp._enterica_serovar_Cerro_87	kinModCall	modified_base	312653	312653	29	+	.	coverage=140;context=CGCTGGCATCAGCTTAACTATTCACATGAATTAAACTAATG;IPDRatio=1.49
CP008925 Salmonella_enterica_subsp._enterica_serovar_Cerro_87	kinModCall	modified_base	312664	312664	51	+	.	coverage=136;context=GCTTAACTATTCACATGAATTAAACTAATGAATAACCGCGT;IPDRatio=1.93
CP008925 Salmonella_enterica_subsp._enterica_serovar_Cerro_87	kinModCall	modified_base	312664	312664	45	-	.	coverage=142;context=ACGCGGTTATTCATTAGTTTAATTCATGTGAATAGTTAAGC;IPDRatio=1.82
CP008925 Salmonella_enterica_subsp._enterica_serovar_Cerro_87	kinModCall	modified_base	312675	312675	29	-	.	coverage=140;context=TATTAGTAAAAACGCGGTTATTCATTAGTTTAATTCATGTG;IPDRatio=1.56
CP008925 Salmonella_enterica_subsp._enterica_serovar_Cerro_87	kinModCall	modified_base	312677	312677	28	-	.	coverage=133;context=AATATTAGTAAAAACGCGGTTATTCATTAGTTTAATTCATG;IPDRatio=1.61
CP008925 Salmonella_enterica_subsp._enterica_serovar_Cerro_87	kinModCall	modified_base	312690	312690	47	+	.	coverage=129;context=AATGAATAACCGCGTTTTTACTAATATTGCGACAGTAATCT;IPDRatio=1.86
CP008925 Salmonella_enterica_subsp._enterica_serovar_Cerro_87	kinModCall	m6A	312694	312694	41	-	.	coverage=142;context=CTTGAGATTACTGTCGCAATATTAGTAAAAACGCGGTTATT;IPDRatio=1.60;frac=0.133;fracLow=0.037;fracUp=0.237;identificationQv=10
CP008925 Salmonella_enterica_subsp._enterica_serovar_Cerro_87	kinModCall	m6A	312697	312697	101	-	.	coverage=145;context=CGACTTGAGATTACTGTCGCAATATTAGTAAAAACGCGGTT;IPDRatio=2.68;frac=0.649;fracLow=0.515;fracUp=0.779;identificationQv=89
CP008925 Salmonella_enterica_subsp._enterica_serovar_Cerro_87	kinModCall	modified_base	312708	312708	49	-	.	coverage=134;context=CGCGCAAGACACGACTTGAGATTACTGTCGCAATATTAGTA;IPDRatio=1.88
CP008925 Salmonella_enterica_subsp._enterica_serovar_Cerro_87	kinModCall	modified_base	312712	312712	27	+	.	coverage=138;context=AATATTGCGACAGTAATCTCAAGTCGTGTCTTGCGCGCGTA;IPDRatio=1.51
CP008925 Salmonella_enterica_subsp._enterica_serovar_Cerro_87	kinModCall	modified_base	312739	312739	23	-	.	coverage=148;context=GAAGGGCAACGTGTATATACTTAACTTTACGCGCGCAAGAC;IPDRatio=1.42
CP008925 Salmonella_enterica_subsp._enterica_serovar_Cerro_87	kinModCall	modified_base	312740	312740	32	+	.	coverage=132;context=TCTTGCGCGCGTAAAGTTAAGTATATACACGTTGCCCTTCA;IPDRatio=1.65
CP008925 Salmonella_enterica_subsp._enterica_serovar_Cerro_87	kinModCall	modified_base	312743	312743	41	+	.	coverage=134;context=TGCGCGCGTAAAGTTAAGTATATACACGTTGCCCTTCAGGC;IPDRatio=1.83
CP008925 Salmonella_enterica_subsp._enterica_serovar_Cerro_87	kinModCall	modified_base	312743	312743	31	-	.	coverage=144;context=GCCTGAAGGGCAACGTGTATATACTTAACTTTACGCGCGCA;IPDRatio=1.55
CP008925 Salmonella_enterica_subsp._enterica_serovar_Cerro_87	kinModCall	modified_base	312746	312746	21	-	.	coverage=140;context=GCAGCCTGAAGGGCAACGTGTATATACTTAACTTTACGCGC;IPDRatio=1.46
CP008925 Salmonella_enterica_subsp._enterica_serovar_Cerro_87	kinModCall	modified_base	312747	312747	58	-	.	coverage=137;context=GGCAGCCTGAAGGGCAACGTGTATATACTTAACTTTACGCG;IPDRatio=2.26
CP008925 Salmonella_enterica_subsp._enterica_serovar_Cerro_87	kinModCall	modified_base	312751	312751	25	-	.	coverage=140;context=AAGAGGCAGCCTGAAGGGCAACGTGTATATACTTAACTTTA;IPDRatio=1.54
CP008925 Salmonella_enterica_subsp._enterica_serovar_Cerro_87	kinModCall	modified_base	312757	312757	24	-	.	coverage=139;context=CCCCCAAAGAGGCAGCCTGAAGGGCAACGTGTATATACTTA;IPDRatio=1.79
CP008925 Salmonella_enterica_subsp._enterica_serovar_Cerro_87	kinModCall	m6A	312783	312783	33	+	.	coverage=123;context=CTGCCTCTTTGGGGGAGGCGATTGTTACCGCCTTGAGGCAA;IPDRatio=1.59;frac=0.260;fracLow=0.157;fracUp=0.381;identificationQv=33
CP008925 Salmonella_enterica_subsp._enterica_serovar_Cerro_87	kinModCall	modified_base	312788	312788	21	-	.	coverage=141;context=TCACGTTGCCTCAAGGCGGTAACAATCGCCTCCCCCAAAGA;IPDRatio=1.38
CP008925 Salmonella_enterica_subsp._enterica_serovar_Cerro_87	kinModCall	modified_base	312791	312791	22	-	.	coverage=135;context=CATTCACGTTGCCTCAAGGCGGTAACAATCGCCTCCCCCAA;IPDRatio=1.63
CP008925 Salmonella_enterica_subsp._enterica_serovar_Cerro_87	kinModCall	modified_base	312797	312797	29	-	.	coverage=142;context=CAACGCCATTCACGTTGCCTCAAGGCGGTAACAATCGCCTC;IPDRatio=1.58
CP008925 Salmonella_enterica_subsp._enterica_serovar_Cerro_87	kinModCall	modified_base	312811	312811	22	-	.	coverage=137;context=GCCCTGACTGTACACAACGCCATTCACGTTGCCTCAAGGCG;IPDRatio=1.45
CP008925 Salmonella_enterica_subsp._enterica_serovar_Cerro_87	kinModCall	modified_base	312866	312866	26	-	.	coverage=143;context=TCTGGGGCATGACCGCAAATATTCTTCGTGAGCTGGCGCTG;IPDRatio=1.47
CP008925 Salmonella_enterica_subsp._enterica_serovar_Cerro_87	kinModCall	modified_base	312892	312892	26	-	.	coverage=145;context=GCTCTCCTGGTATGAGCATTATTTCGTCTGGGGCATGACCG;IPDRatio=1.43
CP008925 Salmonella_enterica_subsp._enterica_serovar_Cerro_87	kinModCall	modified_base	312893	312893	31	+	.	coverage=141;context=GGTCATGCCCCAGACGAAATAATGCTCATACCAGGAGAGCC;IPDRatio=1.62
CP008925 Salmonella_enterica_subsp._enterica_serovar_Cerro_87	kinModCall	modified_base	312898	312898	27	-	.	coverage=139;context=CGTATGGCTCTCCTGGTATGAGCATTATTTCGTCTGGGGCA;IPDRatio=1.52
CP008925 Salmonella_enterica_subsp._enterica_serovar_Cerro_87	kinModCall	modified_base	312899	312899	29	+	.	coverage=131;context=GCCCCAGACGAAATAATGCTCATACCAGGAGAGCCATACGC;IPDRatio=1.59
CP008925 Salmonella_enterica_subsp._enterica_serovar_Cerro_87	kinModCall	m4C	312907	312907	52	-	.	coverage=147;context=TTCGCACCGCGTATGGCTCTCCTGGTATGAGCATTATTTCG;IPDRatio=2.00;frac=0.561;fracLow=0.338;fracUp=0.737;identificationQv=17
CP008925 Salmonella_enterica_subsp._enterica_serovar_Cerro_87	kinModCall	modified_base	312910	312910	25	+	.	coverage=131;context=AATAATGCTCATACCAGGAGAGCCATACGCGGTGCGAATTG;IPDRatio=1.50
CP008925 Salmonella_enterica_subsp._enterica_serovar_Cerro_87	kinModCall	modified_base	312960	312960	41	-	.	coverage=141;context=CAAGCGTTGCAACTGGGTCGATATCATCCGCTTGATGTTTA;IPDRatio=1.69
CP008925 Salmonella_enterica_subsp._enterica_serovar_Cerro_87	kinModCall	modified_base	313022	313022	26	-	.	coverage=133;context=CAAACCTCCCCTGGCGCGCCAGTGAAGACGAAGTGTCTGCG;IPDRatio=1.51
CP008925 Salmonella_enterica_subsp._enterica_serovar_Cerro_87	kinModCall	modified_base	313027	313027	32	+	.	coverage=121;context=ACACTTCGTCTTCACTGGCGCGCCAGGGGAGGTTTGGCGGA;IPDRatio=1.77
CP008925 Salmonella_enterica_subsp._enterica_serovar_Cerro_87	kinModCall	m6A	313036	313036	35	+	.	coverage=131;context=CTTCACTGGCGCGCCAGGGGAGGTTTGGCGGAATAATGCCG;IPDRatio=1.77;frac=0.303;fracLow=0.143;fracUp=0.453;identificationQv=10
CP008925 Salmonella_enterica_subsp._enterica_serovar_Cerro_87	kinModCall	modified_base	313039	313039	22	-	.	coverage=128;context=GGTCGGCATTATTCCGCCAAACCTCCCCTGGCGCGCCAGTG;IPDRatio=1.43
CP008925 Salmonella_enterica_subsp._enterica_serovar_Cerro_87	kinModCall	modified_base	313041	313041	23	-	.	coverage=140;context=GTGGTCGGCATTATTCCGCCAAACCTCCCCTGGCGCGCCAG;IPDRatio=1.37
CP008925 Salmonella_enterica_subsp._enterica_serovar_Cerro_87	kinModCall	modified_base	313072	313072	26	-	.	coverage=137;context=AGACAGCGTGACCGGTTTTCAGGTCACCCCGGTGGTCGGCA;IPDRatio=1.56
CP008925 Salmonella_enterica_subsp._enterica_serovar_Cerro_87	kinModCall	modified_base	313079	313079	25	+	.	coverage=118;context=CACCGGGGTGACCTGAAAACCGGTCACGCTGTCTACCGGCG;IPDRatio=1.62
CP008925 Salmonella_enterica_subsp._enterica_serovar_Cerro_87	kinModCall	modified_base	313087	313087	37	+	.	coverage=136;context=TGACCTGAAAACCGGTCACGCTGTCTACCGGCGGTAAAACG;IPDRatio=1.77
CP008925 Salmonella_enterica_subsp._enterica_serovar_Cerro_87	kinModCall	modified_base	313094	313094	24	-	.	coverage=121;context=TGATTGGCGTTTTACCGCCGGTAGACAGCGTGACCGGTTTT;IPDRatio=1.50
CP008925 Salmonella_enterica_subsp._enterica_serovar_Cerro_87	kinModCall	modified_base	313102	313102	21	+	.	coverage=135;context=TCACGCTGTCTACCGGCGGTAAAACGCCAATCACTTCCACG;IPDRatio=1.41
CP008925 Salmonella_enterica_subsp._enterica_serovar_Cerro_87	kinModCall	modified_base	313112	313112	29	-	.	coverage=153;context=CGCCGCAAGCCGTGGAAGTGATTGGCGTTTTACCGCCGGTA;IPDRatio=1.64
CP008925 Salmonella_enterica_subsp._enterica_serovar_Cerro_87	kinModCall	modified_base	313126	313126	22	-	.	coverage=152;context=GGAAGTCGCCATCCCGCCGCAAGCCGTGGAAGTGATTGGCG;IPDRatio=1.42
CP008925 Salmonella_enterica_subsp._enterica_serovar_Cerro_87	kinModCall	modified_base	313246	313246	21	+	.	coverage=143;context=CGGCGTGTTTGCGCAAATGAATAGCCCGCTGGGTCAATAGC;IPDRatio=1.38
CP008925 Salmonella_enterica_subsp._enterica_serovar_Cerro_87	kinModCall	modified_base	313248	313248	34	-	.	coverage=143;context=CTGCTATTGACCCAGCGGGCTATTCATTTGCGCAAACACGC;IPDRatio=1.76
CP008925 Salmonella_enterica_subsp._enterica_serovar_Cerro_87	kinModCall	modified_base	313258	313258	50	+	.	coverage=135;context=GCAAATGAATAGCCCGCTGGGTCAATAGCAGCCCCGGCTGG;IPDRatio=1.99
CP008925 Salmonella_enterica_subsp._enterica_serovar_Cerro_87	kinModCall	m6A	313287	313287	41	+	.	coverage=162;context=AGCCCCGGCTGGGGGCGGCGAACCACAGGGATCAGTACGGC;IPDRatio=1.67;frac=0.279;fracLow=0.140;fracUp=0.387;identificationQv=18
CP008925 Salmonella_enterica_subsp._enterica_serovar_Cerro_87	kinModCall	m6A	313297	313297	262	+	.	coverage=164;context=GGGGGCGGCGAACCACAGGGATCAGTACGGCGGCCTGACGT;IPDRatio=7.73;frac=1.000;fracLow=0.935;fracUp=1.000;identificationQv=280
CP008925 Salmonella_enterica_subsp._enterica_serovar_Cerro_87	kinModCall	m6A	313298	313298	246	-	.	coverage=174;context=AACGTCAGGCCGCCGTACTGATCCCTGTGGTTCGCCGCCCC;IPDRatio=7.61;frac=0.998;fracLow=0.907;fracUp=1.000;identificationQv=221
CP008925 Salmonella_enterica_subsp._enterica_serovar_Cerro_87	kinModCall	modified_base	313299	313299	28	-	.	coverage=167;context=CAACGTCAGGCCGCCGTACTGATCCCTGTGGTTCGCCGCCC;IPDRatio=1.48
CP008925 Salmonella_enterica_subsp._enterica_serovar_Cerro_87	kinModCall	modified_base	313309	313309	34	+	.	coverage=149;context=CCACAGGGATCAGTACGGCGGCCTGACGTTGATTCAACGTT;IPDRatio=1.92
CP008925 Salmonella_enterica_subsp._enterica_serovar_Cerro_87	kinModCall	modified_base	313355	313355	28	+	.	coverage=175;context=GGGCATCTGCGGGCGCAAAAGCTGAAAGCGCGATAAGAAAT;IPDRatio=1.49
CP008925 Salmonella_enterica_subsp._enterica_serovar_Cerro_87	kinModCall	m6A	313377	313377	222	+	.	coverage=186;context=TGAAAGCGCGATAAGAAATGATCGAGCGTCAGACGGCTGGT;IPDRatio=5.03;frac=1.000;fracLow=0.970;fracUp=1.000;identificationQv=206
CP008925 Salmonella_enterica_subsp._enterica_serovar_Cerro_87	kinModCall	m6A	313378	313378	261	-	.	coverage=184;context=TACCAGCCGTCTGACGCTCGATCATTTCTTATCGCGCTTTC;IPDRatio=7.36;frac=0.997;fracLow=0.902;fracUp=1.000;identificationQv=228
CP008925 Salmonella_enterica_subsp._enterica_serovar_Cerro_87	kinModCall	modified_base	313397	313397	21	+	.	coverage=177;context=ATCGAGCGTCAGACGGCTGGTATCCACGTATTAGTTCTCCA;IPDRatio=1.35
CP008925 Salmonella_enterica_subsp._enterica_serovar_Cerro_87	kinModCall	modified_base	313403	313403	33	+	.	coverage=182;context=CGTCAGACGGCTGGTATCCACGTATTAGTTCTCCAGTGGGT;IPDRatio=1.64
CP008925 Salmonella_enterica_subsp._enterica_serovar_Cerro_87	kinModCall	modified_base	313410	313410	36	-	.	coverage=181;context=ATCCTGCACCCACTGGAGAACTAATACGTGGATACCAGCCG;IPDRatio=1.77
CP008925 Salmonella_enterica_subsp._enterica_serovar_Cerro_87	kinModCall	modified_base	313411	313411	22	-	.	coverage=180;context=TATCCTGCACCCACTGGAGAACTAATACGTGGATACCAGCC;IPDRatio=1.41
CP008925 Salmonella_enterica_subsp._enterica_serovar_Cerro_87	kinModCall	modified_base	313414	313414	21	-	.	coverage=179;context=TCGTATCCTGCACCCACTGGAGAACTAATACGTGGATACCA;IPDRatio=1.44
CP008925 Salmonella_enterica_subsp._enterica_serovar_Cerro_87	kinModCall	modified_base	313435	313435	45	+	.	coverage=183;context=CCAGTGGGTGCAGGATACGATTAACTTTATCAAAAGTTTCC;IPDRatio=1.73
CP008925 Salmonella_enterica_subsp._enterica_serovar_Cerro_87	kinModCall	modified_base	313437	313437	22	+	.	coverage=189;context=AGTGGGTGCAGGATACGATTAACTTTATCAAAAGTTTCCTG;IPDRatio=1.37
CP008925 Salmonella_enterica_subsp._enterica_serovar_Cerro_87	kinModCall	modified_base	313439	313439	28	-	.	coverage=176;context=ATCAGGAAACTTTTGATAAAGTTAATCGTATCCTGCACCCA;IPDRatio=1.47
CP008925 Salmonella_enterica_subsp._enterica_serovar_Cerro_87	kinModCall	modified_base	313448	313448	28	-	.	coverage=179;context=ATGCGGAATATCAGGAAACTTTTGATAAAGTTAATCGTATC;IPDRatio=1.51
CP008925 Salmonella_enterica_subsp._enterica_serovar_Cerro_87	kinModCall	modified_base	313454	313454	26	+	.	coverage=188;context=ATTAACTTTATCAAAAGTTTCCTGATATTCCGCATCTTCCT;IPDRatio=1.45
CP008925 Salmonella_enterica_subsp._enterica_serovar_Cerro_87	kinModCall	modified_base	313462	313462	24	-	.	coverage=192;context=CGATAGCAAGGAAGATGCGGAATATCAGGAAACTTTTGATA;IPDRatio=1.42
CP008925 Salmonella_enterica_subsp._enterica_serovar_Cerro_87	kinModCall	modified_base	313470	313470	23	-	.	coverage=188;context=ATCGTGGCCGATAGCAAGGAAGATGCGGAATATCAGGAAAC;IPDRatio=1.44
CP008925 Salmonella_enterica_subsp._enterica_serovar_Cerro_87	kinModCall	modified_base	313481	313481	23	-	.	coverage=187;context=CCGGCGGCGGTATCGTGGCCGATAGCAAGGAAGATGCGGAA;IPDRatio=1.47
CP008925 Salmonella_enterica_subsp._enterica_serovar_Cerro_87	kinModCall	modified_base	313493	313493	21	-	.	coverage=183;context=TCTATTGCTCAGCCGGCGGCGGTATCGTGGCCGATAGCAAG;IPDRatio=1.54
CP008925 Salmonella_enterica_subsp._enterica_serovar_Cerro_87	kinModCall	modified_base	313497	313497	43	+	.	coverage=189;context=CTATCGGCCACGATACCGCCGCCGGCTGAGCAATAGAGTTG;IPDRatio=1.68
CP008925 Salmonella_enterica_subsp._enterica_serovar_Cerro_87	kinModCall	modified_base	313499	313499	34	+	.	coverage=180;context=ATCGGCCACGATACCGCCGCCGGCTGAGCAATAGAGTTGGC;IPDRatio=1.65
CP008925 Salmonella_enterica_subsp._enterica_serovar_Cerro_87	kinModCall	modified_base	313500	313500	22	-	.	coverage=177;context=GGCCAACTCTATTGCTCAGCCGGCGGCGGTATCGTGGCCGA;IPDRatio=1.45
CP008925 Salmonella_enterica_subsp._enterica_serovar_Cerro_87	kinModCall	modified_base	313516	313516	23	-	.	coverage=198;context=CGTCACAGCAACGCAGGGCCAACTCTATTGCTCAGCCGGCG;IPDRatio=1.40
CP008925 Salmonella_enterica_subsp._enterica_serovar_Cerro_87	kinModCall	modified_base	313526	313526	21	-	.	coverage=189;context=CTATCCGCACCGTCACAGCAACGCAGGGCCAACTCTATTGC;IPDRatio=1.37
CP008925 Salmonella_enterica_subsp._enterica_serovar_Cerro_87	kinModCall	modified_base	313548	313548	58	+	.	coverage=209;context=GCTGTGACGGTGCGGATAGTAATACTGGTATCCATCTTGCC;IPDRatio=1.85
CP008925 Salmonella_enterica_subsp._enterica_serovar_Cerro_87	kinModCall	modified_base	313550	313550	38	-	.	coverage=191;context=GCGGCAAGATGGATACCAGTATTACTATCCGCACCGTCACA;IPDRatio=1.60
CP008925 Salmonella_enterica_subsp._enterica_serovar_Cerro_87	kinModCall	modified_base	313551	313551	28	+	.	coverage=205;context=GTGACGGTGCGGATAGTAATACTGGTATCCATCTTGCCGCA;IPDRatio=1.42
CP008925 Salmonella_enterica_subsp._enterica_serovar_Cerro_87	kinModCall	modified_base	313559	313559	46	-	.	coverage=187;context=TGAGTTTCTGCGGCAAGATGGATACCAGTATTACTATCCGC;IPDRatio=1.81
CP008925 Salmonella_enterica_subsp._enterica_serovar_Cerro_87	kinModCall	modified_base	313573	313573	29	+	.	coverage=205;context=TGGTATCCATCTTGCCGCAGAAACTCAGATAACCGATGCTA;IPDRatio=1.46
CP008925 Salmonella_enterica_subsp._enterica_serovar_Cerro_87	kinModCall	modified_base	313579	313579	21	+	.	coverage=206;context=CCATCTTGCCGCAGAAACTCAGATAACCGATGCTACCGCAC;IPDRatio=1.37
CP008925 Salmonella_enterica_subsp._enterica_serovar_Cerro_87	kinModCall	modified_base	313581	313581	27	+	.	coverage=210;context=ATCTTGCCGCAGAAACTCAGATAACCGATGCTACCGCACCA;IPDRatio=1.44
CP008925 Salmonella_enterica_subsp._enterica_serovar_Cerro_87	kinModCall	modified_base	313587	313587	21	+	.	coverage=204;context=CCGCAGAAACTCAGATAACCGATGCTACCGCACCAGGCGTT;IPDRatio=1.38
CP008925 Salmonella_enterica_subsp._enterica_serovar_Cerro_87	kinModCall	modified_base	313587	313587	38	-	.	coverage=201;context=AACGCCTGGTGCGGTAGCATCGGTTATCTGAGTTTCTGCGG;IPDRatio=1.66
CP008925 Salmonella_enterica_subsp._enterica_serovar_Cerro_87	kinModCall	modified_base	313606	313606	43	-	.	coverage=195;context=ACTGGAGCCGCAGCGACGCAACGCCTGGTGCGGTAGCATCG;IPDRatio=1.68
CP008925 Salmonella_enterica_subsp._enterica_serovar_Cerro_87	kinModCall	modified_base	313616	313616	25	-	.	coverage=198;context=TTATCGACGAACTGGAGCCGCAGCGACGCAACGCCTGGTGC;IPDRatio=1.45
CP008925 Salmonella_enterica_subsp._enterica_serovar_Cerro_87	kinModCall	modified_base	313626	313626	209	+	.	coverage=202;context=TTGCGTCGCTGCGGCTCCAGTTCGTCGATAATTTCCATCGC;IPDRatio=6.57
CP008925 Salmonella_enterica_subsp._enterica_serovar_Cerro_87	kinModCall	modified_base	313626	313626	30	-	.	coverage=194;context=GCGATGGAAATTATCGACGAACTGGAGCCGCAGCGACGCAA;IPDRatio=1.61
CP008925 Salmonella_enterica_subsp._enterica_serovar_Cerro_87	kinModCall	m6A	313627	313627	230	-	.	coverage=200;context=GGCGATGGAAATTATCGACGAACTGGAGCCGCAGCGACGCA;IPDRatio=12.04;frac=0.946;fracLow=0.855;fracUp=1.000;identificationQv=198
CP008925 Salmonella_enterica_subsp._enterica_serovar_Cerro_87	kinModCall	modified_base	313638	313638	27	-	.	coverage=199;context=CCTAAAGTGCGGGCGATGGAAATTATCGACGAACTGGAGCC;IPDRatio=1.46
CP008925 Salmonella_enterica_subsp._enterica_serovar_Cerro_87	kinModCall	modified_base	313650	313650	21	+	.	coverage=199;context=TCGATAATTTCCATCGCCCGCACTTTAGGCGCGCCGGTAAT;IPDRatio=1.38
CP008925 Salmonella_enterica_subsp._enterica_serovar_Cerro_87	kinModCall	modified_base	313656	313656	25	+	.	coverage=203;context=ATTTCCATCGCCCGCACTTTAGGCGCGCCGGTAATGGAGCC;IPDRatio=1.37
CP008925 Salmonella_enterica_subsp._enterica_serovar_Cerro_87	kinModCall	modified_base	313661	313661	31	+	.	coverage=197;context=CATCGCCCGCACTTTAGGCGCGCCGGTAATGGAGCCGCCGG;IPDRatio=1.58
CP008925 Salmonella_enterica_subsp._enterica_serovar_Cerro_87	kinModCall	modified_base	313670	313670	28	-	.	coverage=195;context=CGGCTTTCCCCGGCGGCTCCATTACCGGCGCGCCTAAAGTG;IPDRatio=1.41
CP008925 Salmonella_enterica_subsp._enterica_serovar_Cerro_87	kinModCall	modified_base	313705	313705	22	+	.	coverage=172;context=AAGCCGCGCGCAGCAGGTCGGTGGCATGAAGCGAGTCCGGT;IPDRatio=1.47
CP008925 Salmonella_enterica_subsp._enterica_serovar_Cerro_87	kinModCall	modified_base	313714	313714	30	+	.	coverage=177;context=GCAGCAGGTCGGTGGCATGAAGCGAGTCCGGTAAACGGGCG;IPDRatio=1.52
CP008925 Salmonella_enterica_subsp._enterica_serovar_Cerro_87	kinModCall	modified_base	313716	313716	25	+	.	coverage=193;context=AGCAGGTCGGTGGCATGAAGCGAGTCCGGTAAACGGGCGGT;IPDRatio=1.46
CP008925 Salmonella_enterica_subsp._enterica_serovar_Cerro_87	kinModCall	modified_base	313727	313727	21	+	.	coverage=190;context=GGCATGAAGCGAGTCCGGTAAACGGGCGGTAATGGTGCTAA;IPDRatio=1.39
CP008925 Salmonella_enterica_subsp._enterica_serovar_Cerro_87	kinModCall	modified_base	313734	313734	21	+	.	coverage=189;context=AGCGAGTCCGGTAAACGGGCGGTAATGGTGCTAACCAGATG;IPDRatio=1.49
CP008925 Salmonella_enterica_subsp._enterica_serovar_Cerro_87	kinModCall	modified_base	313744	313744	52	+	.	coverage=188;context=GTAAACGGGCGGTAATGGTGCTAACCAGATGGTGAACGGCA;IPDRatio=1.85
CP008925 Salmonella_enterica_subsp._enterica_serovar_Cerro_87	kinModCall	modified_base	313761	313761	21	-	.	coverage=192;context=GTCGTCGAACCATTTCCTGCCGTTCACCATCTGGTTAGCAC;IPDRatio=1.46
CP008925 Salmonella_enterica_subsp._enterica_serovar_Cerro_87	kinModCall	modified_base	313770	313770	31	-	.	coverage=197;context=GAACTGTTCGTCGTCGAACCATTTCCTGCCGTTCACCATCT;IPDRatio=1.50
CP008925 Salmonella_enterica_subsp._enterica_serovar_Cerro_87	kinModCall	modified_base	313803	313803	25	+	.	coverage=188;context=AACAGTTCCGGCACTTTCACCGAACCCGGCACGGCGACCCG;IPDRatio=1.49
CP008925 Salmonella_enterica_subsp._enterica_serovar_Cerro_87	kinModCall	m6A	313852	313852	276	+	.	coverage=202;context=CGTTACGCATCAAATCGACGATCATCAAATTTTCAGCGCGA;IPDRatio=7.46;frac=0.973;fracLow=0.882;fracUp=1.000;identificationQv=255
CP008925 Salmonella_enterica_subsp._enterica_serovar_Cerro_87	kinModCall	m6A	313853	313853	298	-	.	coverage=202;context=ATCGCGCTGAAAATTTGATGATCGTCGATTTGATGCGTAAC;IPDRatio=7.31;frac=0.966;fracLow=0.893;fracUp=1.000;identificationQv=296
CP008925 Salmonella_enterica_subsp._enterica_serovar_Cerro_87	kinModCall	m6A	313872	313872	285	+	.	coverage=205;context=ATCATCAAATTTTCAGCGCGATCTTTCATTGAGTTGGCCAG;IPDRatio=5.89;frac=0.979;fracLow=0.877;fracUp=1.000;identificationQv=291
CP008925 Salmonella_enterica_subsp._enterica_serovar_Cerro_87	kinModCall	m6A	313873	313873	276	-	.	coverage=204;context=ACTGGCCAACTCAATGAAAGATCGCGCTGAAAATTTGATGA;IPDRatio=6.87;frac=0.958;fracLow=0.870;fracUp=1.000;identificationQv=256
CP008925 Salmonella_enterica_subsp._enterica_serovar_Cerro_87	kinModCall	modified_base	313885	313885	29	-	.	coverage=192;context=GCAGGCGCAGAAACTGGCCAACTCAATGAAAGATCGCGCTG;IPDRatio=1.51
CP008925 Salmonella_enterica_subsp._enterica_serovar_Cerro_87	kinModCall	modified_base	313903	313903	22	-	.	coverage=198;context=TCCGCAGGCGGATCGTCAGCAGGCGCAGAAACTGGCCAACT;IPDRatio=1.37
CP008925 Salmonella_enterica_subsp._enterica_serovar_Cerro_87	kinModCall	m6A	313911	313911	288	+	.	coverage=205;context=AGTTTCTGCGCCTGCTGACGATCCGCCTGCGGATCGTTAAG;IPDRatio=6.40;frac=1.000;fracLow=0.910;fracUp=1.000;identificationQv=290
CP008925 Salmonella_enterica_subsp._enterica_serovar_Cerro_87	kinModCall	m6A	313912	313912	292	-	.	coverage=200;context=GCTTAACGATCCGCAGGCGGATCGTCAGCAGGCGCAGAAAC;IPDRatio=7.48;frac=1.000;fracLow=0.987;fracUp=1.000;identificationQv=336
CP008925 Salmonella_enterica_subsp._enterica_serovar_Cerro_87	kinModCall	m6A	313923	313923	279	+	.	coverage=195;context=TGCTGACGATCCGCCTGCGGATCGTTAAGCCGTGGAAGCGT;IPDRatio=7.44;frac=0.986;fracLow=0.873;fracUp=1.000;identificationQv=268
CP008925 Salmonella_enterica_subsp._enterica_serovar_Cerro_87	kinModCall	m6A	313924	313924	300	-	.	coverage=200;context=TACGCTTCCACGGCTTAACGATCCGCAGGCGGATCGTCAGC;IPDRatio=7.13;frac=1.000;fracLow=0.939;fracUp=1.000;identificationQv=272
CP008925 Salmonella_enterica_subsp._enterica_serovar_Cerro_87	kinModCall	modified_base	313927	313927	24	+	.	coverage=198;context=GACGATCCGCCTGCGGATCGTTAAGCCGTGGAAGCGTACCT;IPDRatio=1.39
CP008925 Salmonella_enterica_subsp._enterica_serovar_Cerro_87	kinModCall	m6A	313949	313949	29	-	.	coverage=202;context=ATATTCAGACGCGCCCGATCAAAGGTACGCTTCCACGGCTT;IPDRatio=1.46;frac=0.146;fracLow=0.055;fracUp=0.237;identificationQv=9
CP008925 Salmonella_enterica_subsp._enterica_serovar_Cerro_87	kinModCall	m6A	313951	313951	285	+	.	coverage=197;context=GCCGTGGAAGCGTACCTTTGATCGGGCGCGTCTGAATATGA;IPDRatio=6.04;frac=1.000;fracLow=0.984;fracUp=1.000;identificationQv=296
CP008925 Salmonella_enterica_subsp._enterica_serovar_Cerro_87	kinModCall	m6A	313952	313952	291	-	.	coverage=203;context=GTCATATTCAGACGCGCCCGATCAAAGGTACGCTTCCACGG;IPDRatio=7.14;frac=0.986;fracLow=0.905;fracUp=1.000;identificationQv=296
CP008925 Salmonella_enterica_subsp._enterica_serovar_Cerro_87	kinModCall	modified_base	314060	314060	21	-	.	coverage=221;context=TCGAACACCTTAACCGCGCAAATCGCGCCCCGTTCAGCGCC;IPDRatio=1.34
CP008925 Salmonella_enterica_subsp._enterica_serovar_Cerro_87	kinModCall	modified_base	314072	314072	36	-	.	coverage=212;context=AGTGGCAGGCTTTCGAACACCTTAACCGCGCAAATCGCGCC;IPDRatio=1.60
CP008925 Salmonella_enterica_subsp._enterica_serovar_Cerro_87	kinModCall	modified_base	314092	314092	38	-	.	coverage=210;context=GGCGAGCTACGAGGGTGATGAGTGGCAGGCTTTCGAACACC;IPDRatio=1.57
CP008925 Salmonella_enterica_subsp._enterica_serovar_Cerro_87	kinModCall	modified_base	314094	314094	25	+	.	coverage=210;context=TGTTCGAAAGCCTGCCACTCATCACCCTCGTAGCTCGCCTG;IPDRatio=1.40
CP008925 Salmonella_enterica_subsp._enterica_serovar_Cerro_87	kinModCall	modified_base	314096	314096	21	+	.	coverage=214;context=TTCGAAAGCCTGCCACTCATCACCCTCGTAGCTCGCCTGAA;IPDRatio=1.35
CP008925 Salmonella_enterica_subsp._enterica_serovar_Cerro_87	kinModCall	modified_base	314128	314128	32	+	.	coverage=198;context=TCGCCTGAAAACGCTGGGAAAGATTGACCTGATAGCAGTCC;IPDRatio=1.50
CP008925 Salmonella_enterica_subsp._enterica_serovar_Cerro_87	kinModCall	modified_base	314135	314135	26	+	.	coverage=215;context=AAAACGCTGGGAAAGATTGACCTGATAGCAGTCCCCGCTGT;IPDRatio=1.46
CP008925 Salmonella_enterica_subsp._enterica_serovar_Cerro_87	kinModCall	modified_base	314146	314146	28	-	.	coverage=214;context=GGCCTGGCTGCACAGCGGGGACTGCTATCAGGTCAATCTTT;IPDRatio=1.50
CP008925 Salmonella_enterica_subsp._enterica_serovar_Cerro_87	kinModCall	modified_base	314189	314189	22	+	.	coverage=204;context=CACCTGACGAAACTTCTCGCCATACTCGCAACGCGTCATAT;IPDRatio=1.43
CP008925 Salmonella_enterica_subsp._enterica_serovar_Cerro_87	kinModCall	modified_base	314216	314216	22	-	.	coverage=209;context=TCAGGCTTACCTCGGCCTGGCAATCCAATATGACGCGTTGC;IPDRatio=1.38
CP008925 Salmonella_enterica_subsp._enterica_serovar_Cerro_87	kinModCall	modified_base	314230	314230	28	-	.	coverage=207;context=GACCCGCACGCCCTTCAGGCTTACCTCGGCCTGGCAATCCA;IPDRatio=1.49
CP008925 Salmonella_enterica_subsp._enterica_serovar_Cerro_87	kinModCall	modified_base	314255	314255	48	+	.	coverage=212;context=GAAGGGCGTGCGGGTCGGCGCGCGCTGGCTGGTGAGCCAGC;IPDRatio=1.74
CP008925 Salmonella_enterica_subsp._enterica_serovar_Cerro_87	kinModCall	modified_base	314260	314260	28	-	.	coverage=208;context=ATATCGCTGGCTCACCAGCCAGCGCGCGCCGACCCGCACGC;IPDRatio=1.46
CP008925 Salmonella_enterica_subsp._enterica_serovar_Cerro_87	kinModCall	modified_base	314270	314270	21	-	.	coverage=197;context=CAGACGCCCGATATCGCTGGCTCACCAGCCAGCGCGCGCCG;IPDRatio=1.40
CP008925 Salmonella_enterica_subsp._enterica_serovar_Cerro_87	kinModCall	modified_base	314273	314273	25	+	.	coverage=212;context=CGCGCGCTGGCTGGTGAGCCAGCGATATCGGGCGTCTGCAT;IPDRatio=1.44
CP008925 Salmonella_enterica_subsp._enterica_serovar_Cerro_87	kinModCall	m4C	314294	314294	54	+	.	coverage=205;context=GCGATATCGGGCGTCTGCATCGTGATAGCTTATCAGCGATA;IPDRatio=1.83;frac=0.606;fracLow=0.396;fracUp=0.795;identificationQv=20
CP008925 Salmonella_enterica_subsp._enterica_serovar_Cerro_87	kinModCall	modified_base	314302	314302	22	+	.	coverage=202;context=GGGCGTCTGCATCGTGATAGCTTATCAGCGATACTACCTGT;IPDRatio=1.39
CP008925 Salmonella_enterica_subsp._enterica_serovar_Cerro_87	kinModCall	m4C	314315	314315	31	+	.	coverage=196;context=GTGATAGCTTATCAGCGATACTACCTGTTTATGGTGATCGA;IPDRatio=1.52;frac=0.176;fracLow=0.084;fracUp=0.274;identificationQv=15
CP008925 Salmonella_enterica_subsp._enterica_serovar_Cerro_87	kinModCall	m6A	314331	314331	286	+	.	coverage=200;context=GATACTACCTGTTTATGGTGATCGACAATCAGCGCCCAGTC;IPDRatio=6.35;frac=0.994;fracLow=0.955;fracUp=1.000;identificationQv=319
CP008925 Salmonella_enterica_subsp._enterica_serovar_Cerro_87	kinModCall	m6A	314332	314332	279	-	.	coverage=193;context=CGACTGGGCGCTGATTGTCGATCACCATAAACAGGTAGTAT;IPDRatio=6.10;frac=1.000;fracLow=0.962;fracUp=1.000;identificationQv=265
CP008925 Salmonella_enterica_subsp._enterica_serovar_Cerro_87	kinModCall	modified_base	314355	314355	35	+	.	coverage=199;context=ACAATCAGCGCCCAGTCGTAAAGGCCAATCGCCATATCGGG;IPDRatio=1.63
CP008925 Salmonella_enterica_subsp._enterica_serovar_Cerro_87	kinModCall	modified_base	314367	314367	27	+	.	coverage=197;context=CAGTCGTAAAGGCCAATCGCCATATCGGGTAAAGCGATATC;IPDRatio=1.55
CP008925 Salmonella_enterica_subsp._enterica_serovar_Cerro_87	kinModCall	modified_base	314387	314387	24	+	.	coverage=195;context=CATATCGGGTAAAGCGATATCGCGCGCGGCAGTATCGGGCA;IPDRatio=1.44
CP008925 Salmonella_enterica_subsp._enterica_serovar_Cerro_87	kinModCall	modified_base	314391	314391	21	+	.	coverage=196;context=TCGGGTAAAGCGATATCGCGCGCGGCAGTATCGGGCAGAAT;IPDRatio=1.41
CP008925 Salmonella_enterica_subsp._enterica_serovar_Cerro_87	kinModCall	modified_base	314405	314405	22	-	.	coverage=191;context=GGCGGCGTTTCGAAATTCTGCCCGATACTGCCGCGCGCGAT;IPDRatio=1.41
CP008925 Salmonella_enterica_subsp._enterica_serovar_Cerro_87	kinModCall	modified_base	314428	314428	21	+	.	coverage=196;context=GAATTTCGAAACGCCGCCCTAAATCATAACCAAACAGACCC;IPDRatio=1.37
CP008925 Salmonella_enterica_subsp._enterica_serovar_Cerro_87	kinModCall	modified_base	314429	314429	37	+	.	coverage=191;context=AATTTCGAAACGCCGCCCTAAATCATAACCAAACAGACCCA;IPDRatio=1.59
CP008925 Salmonella_enterica_subsp._enterica_serovar_Cerro_87	kinModCall	modified_base	314430	314430	21	+	.	coverage=185;context=ATTTCGAAACGCCGCCCTAAATCATAACCAAACAGACCCAG;IPDRatio=1.38
CP008925 Salmonella_enterica_subsp._enterica_serovar_Cerro_87	kinModCall	modified_base	314466	314466	30	-	.	coverage=177;context=CAGCCTGACCCTGACTTACCCTTTCAGGGCGGCGCGCTGGG;IPDRatio=1.54
CP008925 Salmonella_enterica_subsp._enterica_serovar_Cerro_87	kinModCall	modified_base	314472	314472	27	-	.	coverage=182;context=CATCCTCAGCCTGACCCTGACTTACCCTTTCAGGGCGGCGC;IPDRatio=1.52
CP008925 Salmonella_enterica_subsp._enterica_serovar_Cerro_87	kinModCall	modified_base	314524	314524	21	+	.	coverage=169;context=CCTCCAGTTGAGTCTGCAAAACGTGTAACGGATCGTCGAGA;IPDRatio=1.38
CP008925 Salmonella_enterica_subsp._enterica_serovar_Cerro_87	kinModCall	m6A	314535	314535	243	+	.	coverage=182;context=GTCTGCAAAACGTGTAACGGATCGTCGAGAGTGACGGTAGT;IPDRatio=6.61;frac=0.956;fracLow=0.854;fracUp=1.000;identificationQv=259
CP008925 Salmonella_enterica_subsp._enterica_serovar_Cerro_87	kinModCall	m6A	314536	314536	261	-	.	coverage=180;context=GACTACCGTCACTCTCGACGATCCGTTACACGTTTTGCAGA;IPDRatio=5.43;frac=0.985;fracLow=0.905;fracUp=1.000;identificationQv=270
CP008925 Salmonella_enterica_subsp._enterica_serovar_Cerro_87	kinModCall	modified_base	314547	314547	65	+	.	coverage=181;context=TGTAACGGATCGTCGAGAGTGACGGTAGTCGTGCGCGCAGT;IPDRatio=2.24
CP008925 Salmonella_enterica_subsp._enterica_serovar_Cerro_87	kinModCall	modified_base	314547	314547	23	-	.	coverage=184;context=ACTGCGCGCACGACTACCGTCACTCTCGACGATCCGTTACA;IPDRatio=1.40
CP008925 Salmonella_enterica_subsp._enterica_serovar_Cerro_87	kinModCall	modified_base	314565	314565	22	+	.	coverage=175;context=GTGACGGTAGTCGTGCGCGCAGTACATACCGTGGTTTCCTG;IPDRatio=1.46
CP008925 Salmonella_enterica_subsp._enterica_serovar_Cerro_87	kinModCall	modified_base	314570	314570	24	+	.	coverage=181;context=GGTAGTCGTGCGCGCAGTACATACCGTGGTTTCCTGCGCGC;IPDRatio=1.40
CP008925 Salmonella_enterica_subsp._enterica_serovar_Cerro_87	kinModCall	modified_base	314577	314577	28	-	.	coverage=180;context=ACCACGCGCGCGCAGGAAACCACGGTATGTACTGCGCGCAC;IPDRatio=1.49
CP008925 Salmonella_enterica_subsp._enterica_serovar_Cerro_87	kinModCall	m6A	314613	314613	234	+	.	coverage=192;context=GTGGTCAGCGTGGTGACAGGATCGGCGACCAGAATATCAAA;IPDRatio=6.36;frac=0.929;fracLow=0.847;fracUp=1.000;identificationQv=260
CP008925 Salmonella_enterica_subsp._enterica_serovar_Cerro_87	kinModCall	m6A	314614	314614	248	-	.	coverage=187;context=TTTTGATATTCTGGTCGCCGATCCTGTCACCACGCTGACCA;IPDRatio=5.96;frac=0.928;fracLow=0.827;fracUp=1.000;identificationQv=221
CP008925 Salmonella_enterica_subsp._enterica_serovar_Cerro_87	kinModCall	modified_base	314639	314639	36	+	.	coverage=177;context=GACCAGAATATCAAAACGGTTATAGGGATGAATAGCATCAC;IPDRatio=1.61
CP008925 Salmonella_enterica_subsp._enterica_serovar_Cerro_87	kinModCall	modified_base	314680	314680	25	+	.	coverage=174;context=CTGAATGCAGCAGCATCGCCCAGGGCAAATGATTTACGGGC;IPDRatio=1.47
CP008925 Salmonella_enterica_subsp._enterica_serovar_Cerro_87	kinModCall	modified_base	314702	314702	59	+	.	coverage=174;context=GGGCAAATGATTTACGGGCGCAAAATAGTGTTCAGCGGCGT;IPDRatio=2.10
CP008925 Salmonella_enterica_subsp._enterica_serovar_Cerro_87	kinModCall	modified_base	314731	314731	49	+	.	coverage=164;context=GTTCAGCGGCGTCCGGACGCCAGGGTAAGGTGATAACAGTG;IPDRatio=1.88
CP008925 Salmonella_enterica_subsp._enterica_serovar_Cerro_87	kinModCall	modified_base	314734	314734	25	+	.	coverage=155;context=CAGCGGCGTCCGGACGCCAGGGTAAGGTGATAACAGTGGGA;IPDRatio=1.60
CP008925 Salmonella_enterica_subsp._enterica_serovar_Cerro_87	kinModCall	modified_base	314735	314735	27	-	.	coverage=156;context=CTCCCACTGTTATCACCTTACCCTGGCGTCCGGACGCCGCT;IPDRatio=1.52
CP008925 Salmonella_enterica_subsp._enterica_serovar_Cerro_87	kinModCall	modified_base	314742	314742	35	+	.	coverage=164;context=TCCGGACGCCAGGGTAAGGTGATAACAGTGGGAGATAACGT;IPDRatio=1.65
CP008925 Salmonella_enterica_subsp._enterica_serovar_Cerro_87	kinModCall	modified_base	314743	314743	27	+	.	coverage=163;context=CCGGACGCCAGGGTAAGGTGATAACAGTGGGAGATAACGTC;IPDRatio=1.49
CP008925 Salmonella_enterica_subsp._enterica_serovar_Cerro_87	kinModCall	modified_base	314759	314759	25	-	.	coverage=162;context=AGTCAGGAATGATGAAGACGTTATCTCCCACTGTTATCACC;IPDRatio=1.48
CP008925 Salmonella_enterica_subsp._enterica_serovar_Cerro_87	kinModCall	modified_base	314797	314797	49	-	.	coverage=144;context=TTCACGCTACCCGGCGGTAAGCCAGTAGTGTTGTAACGAGT;IPDRatio=2.20
CP008925 Salmonella_enterica_subsp._enterica_serovar_Cerro_87	kinModCall	modified_base	314818	314818	49	+	.	coverage=148;context=TTACCGCCGGGTAGCGTGAAATAATTAGCGCTAACAATTTA;IPDRatio=1.82
CP008925 Salmonella_enterica_subsp._enterica_serovar_Cerro_87	kinModCall	m4C	314832	314832	46	+	.	coverage=155;context=CGTGAAATAATTAGCGCTAACAATTTAGCAGGAGTTAATCA;IPDRatio=1.92;frac=0.357;fracLow=0.214;fracUp=0.489;identificationQv=6
CP008925 Salmonella_enterica_subsp._enterica_serovar_Cerro_87	kinModCall	modified_base	314843	314843	24	-	.	coverage=148;context=ACCTGCAAACATGATTAACTCCTGCTAAATTGTTAGCGCTA;IPDRatio=1.46
CP008925 Salmonella_enterica_subsp._enterica_serovar_Cerro_87	kinModCall	modified_base	314849	314849	34	-	.	coverage=148;context=AGGTAAACCTGCAAACATGATTAACTCCTGCTAAATTGTTA;IPDRatio=1.71
CP008925 Salmonella_enterica_subsp._enterica_serovar_Cerro_87	kinModCall	m6A	314860	314860	34	+	.	coverage=154;context=CAGGAGTTAATCATGTTTGCAGGTTTACCTTCACTCAGTCA;IPDRatio=1.65;frac=0.195;fracLow=0.090;fracUp=0.302;identificationQv=9
CP008925 Salmonella_enterica_subsp._enterica_serovar_Cerro_87	kinModCall	modified_base	314964	314964	28	+	.	coverage=146;context=AGAAGCGATTGCCCAGGTGGCGGGCGAACTTCGCGCCAACC;IPDRatio=1.60
CP008925 Salmonella_enterica_subsp._enterica_serovar_Cerro_87	kinModCall	modified_base	314965	314965	31	-	.	coverage=123;context=TGGTTGGCGCGAAGTTCGCCCGCCACCTGGGCAATCGCTTC;IPDRatio=1.70
CP008925 Salmonella_enterica_subsp._enterica_serovar_Cerro_87	kinModCall	m6A	314970	314970	191	+	.	coverage=148;context=GATTGCCCAGGTGGCGGGCGAACTTCGCGCCAACCATACCG;IPDRatio=5.90;frac=0.824;fracLow=0.720;fracUp=0.935;identificationQv=148
CP008925 Salmonella_enterica_subsp._enterica_serovar_Cerro_87	kinModCall	modified_base	314971	314971	159	-	.	coverage=145;context=CCGGTATGGTTGGCGCGAAGTTCGCCCGCCACCTGGGCAAT;IPDRatio=3.65
CP008925 Salmonella_enterica_subsp._enterica_serovar_Cerro_87	kinModCall	modified_base	314978	314978	37	-	.	coverage=148;context=CCGTTCGCCGGTATGGTTGGCGCGAAGTTCGCCCGCCACCT;IPDRatio=1.66
CP008925 Salmonella_enterica_subsp._enterica_serovar_Cerro_87	kinModCall	modified_base	314984	314984	26	+	.	coverage=141;context=CGGGCGAACTTCGCGCCAACCATACCGGCGAACGGATAGTG;IPDRatio=1.56
CP008925 Salmonella_enterica_subsp._enterica_serovar_Cerro_87	kinModCall	modified_base	315028	315028	32	+	.	coverage=140;context=CGTTTTGAGGATGAAGACGAATAACCGGCTTATACCGCCGC;IPDRatio=1.63
CP008925 Salmonella_enterica_subsp._enterica_serovar_Cerro_87	kinModCall	modified_base	315066	315066	27	+	.	coverage=151;context=CGCGACAATCTTAATCTCAACTTTATATTTCGGGTTCATCA;IPDRatio=1.60
CP008925 Salmonella_enterica_subsp._enterica_serovar_Cerro_87	kinModCall	modified_base	315073	315073	29	-	.	coverage=143;context=GCCGGGTTGATGAACCCGAAATATAAAGTTGAGATTAAGAT;IPDRatio=1.51
CP008925 Salmonella_enterica_subsp._enterica_serovar_Cerro_87	kinModCall	modified_base	315137	315137	23	-	.	coverage=150;context=CATGAATAAGGCGTGGGATGCGTGGGTCGTCGCAGGCCATG;IPDRatio=1.46
CP008925 Salmonella_enterica_subsp._enterica_serovar_Cerro_87	kinModCall	modified_base	315151	315151	24	+	.	coverage=160;context=ACCCACGCATCCCACGCCTTATTCATGGCGGCAAAATCCGC;IPDRatio=1.41
CP008925 Salmonella_enterica_subsp._enterica_serovar_Cerro_87	kinModCall	modified_base	315184	315184	23	+	.	coverage=159;context=AAATCCGCTTTATCGCTCAGGAAAATAGTGGCATCCAGAAT;IPDRatio=1.44
CP008925 Salmonella_enterica_subsp._enterica_serovar_Cerro_87	kinModCall	modified_base	315211	315211	30	+	.	coverage=167;context=GTGGCATCCAGAATACGTGACTTACTGGAGCCCTGTTTTTC;IPDRatio=1.55
CP008925 Salmonella_enterica_subsp._enterica_serovar_Cerro_87	kinModCall	modified_base	315239	315239	25	-	.	coverage=169;context=TACTCTGGCGCAAATTGATGCGGTGCTGGAAAAACAGGGCT;IPDRatio=1.66
CP008925 Salmonella_enterica_subsp._enterica_serovar_Cerro_87	kinModCall	m6A	315256	315256	214	+	.	coverage=161;context=ACCGCATCAATTTGCGCCAGAGTATTCGCCGTTTGCTCAAA;IPDRatio=7.19;frac=0.959;fracLow=0.864;fracUp=1.000;identificationQv=220
CP008925 Salmonella_enterica_subsp._enterica_serovar_Cerro_87	kinModCall	modified_base	315314	315314	37	-	.	coverage=163;context=GATCTACAATAATACGCTGTGGTATACCGGCGTGCCGGAAA;IPDRatio=2.21
CP008925 Salmonella_enterica_subsp._enterica_serovar_Cerro_87	kinModCall	modified_base	315324	315324	56	+	.	coverage=163;context=GCCGGTATACCACAGCGTATTATTGTAGATCACCACGTCTG;IPDRatio=2.11
CP008925 Salmonella_enterica_subsp._enterica_serovar_Cerro_87	kinModCall	m6A	315332	315332	265	+	.	coverage=173;context=ACCACAGCGTATTATTGTAGATCACCACGTCTGACCAACGA;IPDRatio=5.45;frac=1.000;fracLow=0.919;fracUp=1.000;identificationQv=260
CP008925 Salmonella_enterica_subsp._enterica_serovar_Cerro_87	kinModCall	m6A	315333	315333	240	-	.	coverage=174;context=ATCGTTGGTCAGACGTGGTGATCTACAATAATACGCTGTGG;IPDRatio=4.48;frac=0.971;fracLow=0.902;fracUp=1.000;identificationQv=258
CP008925 Salmonella_enterica_subsp._enterica_serovar_Cerro_87	kinModCall	m6A	315352	315352	259	+	.	coverage=171;context=ATCACCACGTCTGACCAACGATCTTCGGCATCAATACGCAC;IPDRatio=6.64;frac=0.958;fracLow=0.875;fracUp=1.000;identificationQv=228
CP008925 Salmonella_enterica_subsp._enterica_serovar_Cerro_87	kinModCall	m6A	315353	315353	235	-	.	coverage=172;context=CGTGCGTATTGATGCCGAAGATCGTTGGTCAGACGTGGTGA;IPDRatio=6.23;frac=0.985;fracLow=0.907;fracUp=1.000;identificationQv=237
CP008925 Salmonella_enterica_subsp._enterica_serovar_Cerro_87	kinModCall	modified_base	315388	315388	22	-	.	coverage=171;context=AAATGAAAAGCAAATGAGGAATAAGTAATGTCTATCGTGCG;IPDRatio=1.39
CP008925 Salmonella_enterica_subsp._enterica_serovar_Cerro_87	kinModCall	m6A	315449	315449	139	-	.	coverage=168;context=AAGGCTTACGCCAGTTACAGAGGTGACGGCGACGCCACATT;IPDRatio=4.83;frac=1.000;fracLow=0.912;fracUp=1.000;identificationQv=149
CP008925 Salmonella_enterica_subsp._enterica_serovar_Cerro_87	kinModCall	modified_base	315452	315452	23	+	.	coverage=169;context=GTGGCGTCGCCGTCACCTCTGTAACTGGCGTAAGCCTTTCT;IPDRatio=1.44
CP008925 Salmonella_enterica_subsp._enterica_serovar_Cerro_87	kinModCall	modified_base	315471	315471	27	+	.	coverage=163;context=TGTAACTGGCGTAAGCCTTTCTACCCTGACATAATCCCTGT;IPDRatio=1.57
CP008925 Salmonella_enterica_subsp._enterica_serovar_Cerro_87	kinModCall	modified_base	315478	315478	26	-	.	coverage=165;context=AATTTGCACAGGGATTATGTCAGGGTAGAAAGGCTTACGCC;IPDRatio=1.63
CP008925 Salmonella_enterica_subsp._enterica_serovar_Cerro_87	kinModCall	modified_base	315554	315554	30	+	.	coverage=172;context=ATGGCCAACTGGCCAAAGCGATAACCGGCTTTAAACCGCGC;IPDRatio=1.52
CP008925 Salmonella_enterica_subsp._enterica_serovar_Cerro_87	kinModCall	m6A	315576	315576	27	+	.	coverage=172;context=AACCGGCTTTAAACCGCGCGAACCACAGCGACAAATGGCGG;IPDRatio=1.44;frac=0.094;fracLow=0.000;fracUp=0.177;identificationQv=6
CP008925 Salmonella_enterica_subsp._enterica_serovar_Cerro_87	kinModCall	modified_base	315647	315647	33	-	.	coverage=153;context=GGTCTTCCCGGTTCCGGTGCCGGCTTCAACAACCAAAGGCT;IPDRatio=1.68
CP008925 Salmonella_enterica_subsp._enterica_serovar_Cerro_87	kinModCall	modified_base	315651	315651	21	-	.	coverage=148;context=CATAGGTCTTCCCGGTTCCGGTGCCGGCTTCAACAACCAAA;IPDRatio=1.51
CP008925 Salmonella_enterica_subsp._enterica_serovar_Cerro_87	kinModCall	modified_base	315653	315653	56	-	.	coverage=152;context=AGCATAGGTCTTCCCGGTTCCGGTGCCGGCTTCAACAACCA;IPDRatio=2.54
CP008925 Salmonella_enterica_subsp._enterica_serovar_Cerro_87	kinModCall	modified_base	315663	315663	44	+	.	coverage=159;context=AGCCGGCACCGGAACCGGGAAGACCTATGCTTACCTCGCTC;IPDRatio=1.69
CP008925 Salmonella_enterica_subsp._enterica_serovar_Cerro_87	kinModCall	modified_base	315672	315672	43	+	.	coverage=150;context=CGGAACCGGGAAGACCTATGCTTACCTCGCTCCGGCGTTGC;IPDRatio=1.77
CP008925 Salmonella_enterica_subsp._enterica_serovar_Cerro_87	kinModCall	modified_base	315673	315673	37	+	.	coverage=150;context=GGAACCGGGAAGACCTATGCTTACCTCGCTCCGGCGTTGCG;IPDRatio=1.68
CP008925 Salmonella_enterica_subsp._enterica_serovar_Cerro_87	kinModCall	modified_base	315674	315674	37	-	.	coverage=157;context=GCGCAACGCCGGAGCGAGGTAAGCATAGGTCTTCCCGGTTC;IPDRatio=1.70
CP008925 Salmonella_enterica_subsp._enterica_serovar_Cerro_87	kinModCall	m6A	315741	315741	220	+	.	coverage=157;context=CGGGTCGAAAGCGTTGCAGGATCAACTCTACAGCCGCGATC;IPDRatio=5.98;frac=0.993;fracLow=0.912;fracUp=0.997;identificationQv=209
CP008925 Salmonella_enterica_subsp._enterica_serovar_Cerro_87	kinModCall	m6A	315742	315742	233	-	.	coverage=155;context=AGATCGCGGCTGTAGAGTTGATCCTGCAACGCTTTCGACCC;IPDRatio=6.55;frac=0.971;fracLow=0.884;fracUp=1.000;identificationQv=242
CP008925 Salmonella_enterica_subsp._enterica_serovar_Cerro_87	kinModCall	modified_base	315746	315746	32	+	.	coverage=151;context=CGAAAGCGTTGCAGGATCAACTCTACAGCCGCGATCTGCCG;IPDRatio=1.62
CP008925 Salmonella_enterica_subsp._enterica_serovar_Cerro_87	kinModCall	m6A	315759	315759	249	+	.	coverage=157;context=GGATCAACTCTACAGCCGCGATCTGCCGACGGTAGCAAAAG;IPDRatio=5.61;frac=1.000;fracLow=0.985;fracUp=1.000;identificationQv=254
CP008925 Salmonella_enterica_subsp._enterica_serovar_Cerro_87	kinModCall	m6A	315760	315760	208	-	.	coverage=159;context=GCTTTTGCTACCGTCGGCAGATCGCGGCTGTAGAGTTGATC;IPDRatio=6.24;frac=0.914;fracLow=0.815;fracUp=1.000;identificationQv=240
CP008925 Salmonella_enterica_subsp._enterica_serovar_Cerro_87	kinModCall	modified_base	315766	315766	39	+	.	coverage=155;context=CTCTACAGCCGCGATCTGCCGACGGTAGCAAAAGCGTTGGC;IPDRatio=1.76
CP008925 Salmonella_enterica_subsp._enterica_serovar_Cerro_87	kinModCall	modified_base	315799	315799	34	-	.	coverage=159;context=CGTCCTTTCAACAGGGCCGTCTTACCGGTAAACGCCAACGC;IPDRatio=1.61
CP008925 Salmonella_enterica_subsp._enterica_serovar_Cerro_87	kinModCall	m6A	315831	315831	157	-	.	coverage=161;context=GTTCCAGACGCTCCAGGCAGAGGTAGTTTGAACGTCCTTTC;IPDRatio=4.70;frac=0.934;fracLow=0.805;fracUp=1.000;identificationQv=139
CP008925 Salmonella_enterica_subsp._enterica_serovar_Cerro_87	kinModCall	modified_base	315871	315871	26	+	.	coverage=162;context=CAACAAGCGCTGGCGGGCGGCGATTTACCGGTACAAACATT;IPDRatio=1.51
CP008925 Salmonella_enterica_subsp._enterica_serovar_Cerro_87	kinModCall	modified_base	315884	315884	28	+	.	coverage=166;context=CGGGCGGCGATTTACCGGTACAAACATTAAGCGATGTGATA;IPDRatio=1.43
CP008925 Salmonella_enterica_subsp._enterica_serovar_Cerro_87	kinModCall	modified_base	315885	315885	21	-	.	coverage=164;context=ATATCACATCGCTTAATGTTTGTACCGGTAAATCGCCGCCC;IPDRatio=1.48
CP008925 Salmonella_enterica_subsp._enterica_serovar_Cerro_87	kinModCall	modified_base	315892	315892	21	+	.	coverage=163;context=GATTTACCGGTACAAACATTAAGCGATGTGATATTGCTGCG;IPDRatio=1.40
CP008925 Salmonella_enterica_subsp._enterica_serovar_Cerro_87	kinModCall	modified_base	315918	315918	30	-	.	coverage=157;context=CATCCCGCGTCTGATTTGACCAGGAGCGCAGCAATATCACA;IPDRatio=1.61
CP008925 Salmonella_enterica_subsp._enterica_serovar_Cerro_87	kinModCall	modified_base	315923	315923	25	+	.	coverage=178;context=TATTGCTGCGCTCCTGGTCAAATCAGACGCGGGATGGCGAT;IPDRatio=1.44
CP008925 Salmonella_enterica_subsp._enterica_serovar_Cerro_87	kinModCall	m4C	315932	315932	24	+	.	coverage=175;context=GCTCCTGGTCAAATCAGACGCGGGATGGCGATATCAGCACC;IPDRatio=1.48;frac=0.499;fracLow=0.299;fracUp=0.672;identificationQv=3
CP008925 Salmonella_enterica_subsp._enterica_serovar_Cerro_87	kinModCall	modified_base	315985	315985	23	+	.	coverage=172;context=GCGGAAGATTCCCAGGCCTGGCCGCTGGTCACCAGTACCAA;IPDRatio=1.42
CP008925 Salmonella_enterica_subsp._enterica_serovar_Cerro_87	kinModCall	modified_base	315992	315992	21	+	.	coverage=168;context=ATTCCCAGGCCTGGCCGCTGGTCACCAGTACCAACGACAAC;IPDRatio=1.42
CP008925 Salmonella_enterica_subsp._enterica_serovar_Cerro_87	kinModCall	modified_base	315995	315995	25	+	.	coverage=182;context=CCCAGGCCTGGCCGCTGGTCACCAGTACCAACGACAACTGC;IPDRatio=1.38
CP008925 Salmonella_enterica_subsp._enterica_serovar_Cerro_87	kinModCall	modified_base	315998	315998	29	+	.	coverage=181;context=AGGCCTGGCCGCTGGTCACCAGTACCAACGACAACTGCCTT;IPDRatio=1.45
CP008925 Salmonella_enterica_subsp._enterica_serovar_Cerro_87	kinModCall	modified_base	316005	316005	31	-	.	coverage=180;context=CGCTGCCAAGGCAGTTGTCGTTGGTACTGGTGACCAGCGGC;IPDRatio=1.77
CP008925 Salmonella_enterica_subsp._enterica_serovar_Cerro_87	kinModCall	modified_base	316006	316006	27	-	.	coverage=169;context=TCGCTGCCAAGGCAGTTGTCGTTGGTACTGGTGACCAGCGG;IPDRatio=1.46
CP008925 Salmonella_enterica_subsp._enterica_serovar_Cerro_87	kinModCall	m4C	316016	316016	90	+	.	coverage=181;context=CCAGTACCAACGACAACTGCCTTGGCAGCGATTGCCCGCTC;IPDRatio=2.54;frac=0.552;fracLow=0.412;fracUp=0.713;identificationQv=58
CP008925 Salmonella_enterica_subsp._enterica_serovar_Cerro_87	kinModCall	modified_base	316019	316019	35	-	.	coverage=168;context=GTAGAGCGGGCAATCGCTGCCAAGGCAGTTGTCGTTGGTAC;IPDRatio=1.60
CP008925 Salmonella_enterica_subsp._enterica_serovar_Cerro_87	kinModCall	modified_base	316026	316026	25	+	.	coverage=186;context=CGACAACTGCCTTGGCAGCGATTGCCCGCTCTACAAAGAGT;IPDRatio=1.46
CP008925 Salmonella_enterica_subsp._enterica_serovar_Cerro_87	kinModCall	modified_base	316043	316043	34	-	.	coverage=179;context=CGCTTTCACCACAAAGCACTCTTTGTAGAGCGGGCAATCGC;IPDRatio=1.62
CP008925 Salmonella_enterica_subsp._enterica_serovar_Cerro_87	kinModCall	modified_base	316123	316123	42	+	.	coverage=184;context=CACCACCTTTTTCTTGCGGATATGGTGGTTAAAGAGAGCGG;IPDRatio=1.68
CP008925 Salmonella_enterica_subsp._enterica_serovar_Cerro_87	kinModCall	modified_base	316144	316144	23	-	.	coverage=179;context=TGAGGGATAAGTTCGCCAAACCCGCTCTCTTTAACCACCAT;IPDRatio=1.40
CP008925 Salmonella_enterica_subsp._enterica_serovar_Cerro_87	kinModCall	modified_base	316152	316152	21	+	.	coverage=186;context=TAAAGAGAGCGGGTTTGGCGAACTTATCCCTCAGGCTGAAG;IPDRatio=1.37
CP008925 Salmonella_enterica_subsp._enterica_serovar_Cerro_87	kinModCall	m6A	316176	316176	35	-	.	coverage=176;context=GGTGGGCTTCATCGAAGATCATTACTTCAGCCTGAGGGATA;IPDRatio=1.58;frac=0.177;fracLow=0.077;fracUp=0.266;identificationQv=7
CP008925 Salmonella_enterica_subsp._enterica_serovar_Cerro_87	kinModCall	m6A	316178	316178	293	+	.	coverage=180;context=TCCCTCAGGCTGAAGTAATGATCTTCGATGAAGCCCACCAA;IPDRatio=8.83;frac=1.000;fracLow=0.970;fracUp=1.000;identificationQv=263
CP008925 Salmonella_enterica_subsp._enterica_serovar_Cerro_87	kinModCall	m6A	316179	316179	263	-	.	coverage=175;context=GTTGGTGGGCTTCATCGAAGATCATTACTTCAGCCTGAGGG;IPDRatio=6.63;frac=0.985;fracLow=0.923;fracUp=1.000;identificationQv=252
CP008925 Salmonella_enterica_subsp._enterica_serovar_Cerro_87	kinModCall	modified_base	316197	316197	34	-	.	coverage=162;context=GGCTGGCGATGTCAGGCAGTTGGTGGGCTTCATCGAAGATC;IPDRatio=1.65
CP008925 Salmonella_enterica_subsp._enterica_serovar_Cerro_87	kinModCall	modified_base	316209	316209	52	-	.	coverage=168;context=GTCCGAAATACTGGCTGGCGATGTCAGGCAGTTGGTGGGCT;IPDRatio=1.91
CP008925 Salmonella_enterica_subsp._enterica_serovar_Cerro_87	kinModCall	modified_base	316219	316219	25	-	.	coverage=166;context=GAGAGCGATTGTCCGAAATACTGGCTGGCGATGTCAGGCAG;IPDRatio=1.58
CP008925 Salmonella_enterica_subsp._enterica_serovar_Cerro_87	kinModCall	modified_base	316220	316220	29	-	.	coverage=170;context=GGAGAGCGATTGTCCGAAATACTGGCTGGCGATGTCAGGCA;IPDRatio=1.53
CP008925 Salmonella_enterica_subsp._enterica_serovar_Cerro_87	kinModCall	modified_base	316227	316227	27	+	.	coverage=155;context=CATCGCCAGCCAGTATTTCGGACAATCGCTCTCCAGCCGTC;IPDRatio=1.55
CP008925 Salmonella_enterica_subsp._enterica_serovar_Cerro_87	kinModCall	modified_base	316235	316235	33	+	.	coverage=168;context=GCCAGTATTTCGGACAATCGCTCTCCAGCCGTCAGTTGCTG;IPDRatio=1.55
CP008925 Salmonella_enterica_subsp._enterica_serovar_Cerro_87	kinModCall	modified_base	316250	316250	26	-	.	coverage=168;context=GTCTTTTGCTAAATCCAGCAACTGACGGCTGGAGAGCGATT;IPDRatio=1.53
CP008925 Salmonella_enterica_subsp._enterica_serovar_Cerro_87	kinModCall	modified_base	316255	316255	84	+	.	coverage=168;context=CTCTCCAGCCGTCAGTTGCTGGATTTAGCAAAAGACATCAC;IPDRatio=2.39
CP008925 Salmonella_enterica_subsp._enterica_serovar_Cerro_87	kinModCall	modified_base	316261	316261	28	+	.	coverage=170;context=AGCCGTCAGTTGCTGGATTTAGCAAAAGACATCACCATCGC;IPDRatio=1.52
CP008925 Salmonella_enterica_subsp._enterica_serovar_Cerro_87	kinModCall	modified_base	316266	316266	24	+	.	coverage=175;context=TCAGTTGCTGGATTTAGCAAAAGACATCACCATCGCCTACC;IPDRatio=1.43
CP008925 Salmonella_enterica_subsp._enterica_serovar_Cerro_87	kinModCall	modified_base	316269	316269	23	+	.	coverage=171;context=GTTGCTGGATTTAGCAAAAGACATCACCATCGCCTACCGGA;IPDRatio=1.41
CP008925 Salmonella_enterica_subsp._enterica_serovar_Cerro_87	kinModCall	modified_base	316272	316272	54	-	.	coverage=171;context=CCGTCCGGTAGGCGATGGTGATGTCTTTTGCTAAATCCAGC;IPDRatio=1.89
CP008925 Salmonella_enterica_subsp._enterica_serovar_Cerro_87	kinModCall	modified_base	316283	316283	25	-	.	coverage=169;context=GTCTTTCAGTTCCGTCCGGTAGGCGATGGTGATGTCTTTTG;IPDRatio=1.50
CP008925 Salmonella_enterica_subsp._enterica_serovar_Cerro_87	kinModCall	modified_base	316293	316293	21	+	.	coverage=172;context=CACCATCGCCTACCGGACGGAACTGAAAGACACTCAACAGT;IPDRatio=1.41
CP008925 Salmonella_enterica_subsp._enterica_serovar_Cerro_87	kinModCall	modified_base	316301	316301	25	+	.	coverage=170;context=CCTACCGGACGGAACTGAAAGACACTCAACAGTTGCAAAAA;IPDRatio=1.44
CP008925 Salmonella_enterica_subsp._enterica_serovar_Cerro_87	kinModCall	m6A	316329	316329	233	+	.	coverage=177;context=ACAGTTGCAAAAATGCGCCGATCGCCTTGCCCAGAGCGCCC;IPDRatio=6.96;frac=0.969;fracLow=0.886;fracUp=1.000;identificationQv=239
CP008925 Salmonella_enterica_subsp._enterica_serovar_Cerro_87	kinModCall	m6A	316330	316330	198	-	.	coverage=172;context=TGGGCGCTCTGGGCAAGGCGATCGGCGCATTTTTGCAACTG;IPDRatio=6.12;frac=0.865;fracLow=0.774;fracUp=0.955;identificationQv=219
CP008925 Salmonella_enterica_subsp._enterica_serovar_Cerro_87	kinModCall	m6A	316343	316343	242	+	.	coverage=178;context=GCGCCGATCGCCTTGCCCAGAGCGCCCAGGATTTTCGTCTG;IPDRatio=9.28;frac=1.000;fracLow=0.960;fracUp=1.000;identificationQv=245
CP008925 Salmonella_enterica_subsp._enterica_serovar_Cerro_87	kinModCall	modified_base	316388	316388	23	-	.	coverage=168;context=TAACAGTTCACGCAAATTTCCCCGATAGCCGGGCTCCCCCA;IPDRatio=1.48
CP008925 Salmonella_enterica_subsp._enterica_serovar_Cerro_87	kinModCall	modified_base	316412	316412	28	+	.	coverage=172;context=ATTTGCGTGAACTGTTAGCCGACTCGCGTATCCAACGGGCA;IPDRatio=1.54
CP008925 Salmonella_enterica_subsp._enterica_serovar_Cerro_87	kinModCall	modified_base	316432	316432	32	+	.	coverage=169;context=GACTCGCGTATCCAACGGGCATTTTTACTGCTGGATGATAC;IPDRatio=1.53
CP008925 Salmonella_enterica_subsp._enterica_serovar_Cerro_87	kinModCall	modified_base	316438	316438	27	+	.	coverage=172;context=CGTATCCAACGGGCATTTTTACTGCTGGATGATACGCTGGA;IPDRatio=1.52
CP008925 Salmonella_enterica_subsp._enterica_serovar_Cerro_87	kinModCall	modified_base	316463	316463	21	+	.	coverage=161;context=TGGATGATACGCTGGAGCTTTGTTATGACGTGGCGAAACTG;IPDRatio=1.49
CP008925 Salmonella_enterica_subsp._enterica_serovar_Cerro_87	kinModCall	modified_base	316468	316468	23	-	.	coverage=166;context=AGCGACAGTTTCGCCACGTCATAACAAAGCTCCAGCGTATC;IPDRatio=1.38
CP008925 Salmonella_enterica_subsp._enterica_serovar_Cerro_87	kinModCall	m4C	316469	316469	62	-	.	coverage=167;context=CAGCGACAGTTTCGCCACGTCATAACAAAGCTCCAGCGTAT;IPDRatio=2.10;frac=0.699;fracLow=0.498;fracUp=0.891;identificationQv=19
CP008925 Salmonella_enterica_subsp._enterica_serovar_Cerro_87	kinModCall	modified_base	316488	316488	24	-	.	coverage=162;context=CCAGCAGCGCCGAACGGCCCAGCGACAGTTTCGCCACGTCA;IPDRatio=1.45
CP008925 Salmonella_enterica_subsp._enterica_serovar_Cerro_87	kinModCall	modified_base	316495	316495	154	+	.	coverage=156;context=GCGAAACTGTCGCTGGGCCGTTCGGCGCTGCTGGATGCGGC;IPDRatio=3.91
CP008925 Salmonella_enterica_subsp._enterica_serovar_Cerro_87	kinModCall	modified_base	316495	316495	26	-	.	coverage=155;context=GCCGCATCCAGCAGCGCCGAACGGCCCAGCGACAGTTTCGC;IPDRatio=1.63
CP008925 Salmonella_enterica_subsp._enterica_serovar_Cerro_87	kinModCall	modified_base	316496	316496	25	+	.	coverage=161;context=CGAAACTGTCGCTGGGCCGTTCGGCGCTGCTGGATGCGGCT;IPDRatio=1.64
CP008925 Salmonella_enterica_subsp._enterica_serovar_Cerro_87	kinModCall	m6A	316496	316496	146	-	.	coverage=162;context=AGCCGCATCCAGCAGCGCCGAACGGCCCAGCGACAGTTTCG;IPDRatio=9.71;frac=0.790;fracLow=0.671;fracUp=0.886;identificationQv=49
CP008925 Salmonella_enterica_subsp._enterica_serovar_Cerro_87	kinModCall	modified_base	316497	316497	34	-	.	coverage=158;context=AAGCCGCATCCAGCAGCGCCGAACGGCCCAGCGACAGTTTC;IPDRatio=2.09
CP008925 Salmonella_enterica_subsp._enterica_serovar_Cerro_87	kinModCall	modified_base	316522	316522	25	+	.	coverage=166;context=CTGCTGGATGCGGCTTTTGAACGCGCCACGCTATATCGTTC;IPDRatio=1.47
CP008925 Salmonella_enterica_subsp._enterica_serovar_Cerro_87	kinModCall	modified_base	316528	316528	22	+	.	coverage=160;context=GATGCGGCTTTTGAACGCGCCACGCTATATCGTTCACGGCT;IPDRatio=1.42
CP008925 Salmonella_enterica_subsp._enterica_serovar_Cerro_87	kinModCall	modified_base	316533	316533	28	-	.	coverage=162;context=GTTTCAGCCGTGAACGATATAGCGTGGCGCGTTCAAAAGCC;IPDRatio=1.54
CP008925 Salmonella_enterica_subsp._enterica_serovar_Cerro_87	kinModCall	modified_base	316539	316539	63	-	.	coverage=167;context=TTAAGCGTTTCAGCCGTGAACGATATAGCGTGGCGCGTTCA;IPDRatio=2.17
CP008925 Salmonella_enterica_subsp._enterica_serovar_Cerro_87	kinModCall	modified_base	316541	316541	26	-	.	coverage=165;context=TTTTAAGCGTTTCAGCCGTGAACGATATAGCGTGGCGCGTT;IPDRatio=1.49
CP008925 Salmonella_enterica_subsp._enterica_serovar_Cerro_87	kinModCall	modified_base	316551	316551	33	-	.	coverage=165;context=GATTGATCTCTTTTAAGCGTTTCAGCCGTGAACGATATAGC;IPDRatio=1.57
CP008925 Salmonella_enterica_subsp._enterica_serovar_Cerro_87	kinModCall	modified_base	316552	316552	22	-	.	coverage=158;context=TGATTGATCTCTTTTAAGCGTTTCAGCCGTGAACGATATAG;IPDRatio=1.40
CP008925 Salmonella_enterica_subsp._enterica_serovar_Cerro_87	kinModCall	modified_base	316563	316563	28	-	.	coverage=162;context=TGTATCCCGGCTGATTGATCTCTTTTAAGCGTTTCAGCCGT;IPDRatio=1.42
CP008925 Salmonella_enterica_subsp._enterica_serovar_Cerro_87	kinModCall	m6A	316565	316565	260	+	.	coverage=166;context=GGCTGAAACGCTTAAAAGAGATCAATCAGCCGGGATACAGC;IPDRatio=5.65;frac=1.000;fracLow=0.944;fracUp=1.000;identificationQv=203
CP008925 Salmonella_enterica_subsp._enterica_serovar_Cerro_87	kinModCall	m6A	316566	316566	223	-	.	coverage=167;context=AGCTGTATCCCGGCTGATTGATCTCTTTTAAGCGTTTCAGC;IPDRatio=6.96;frac=0.943;fracLow=0.852;fracUp=1.000;identificationQv=226
CP008925 Salmonella_enterica_subsp._enterica_serovar_Cerro_87	kinModCall	modified_base	316569	316569	21	+	.	coverage=156;context=GAAACGCTTAAAAGAGATCAATCAGCCGGGATACAGCTACT;IPDRatio=1.37
CP008925 Salmonella_enterica_subsp._enterica_serovar_Cerro_87	kinModCall	modified_base	316578	316578	29	+	.	coverage=140;context=AAAAGAGATCAATCAGCCGGGATACAGCTACTGGTATGAGT;IPDRatio=1.64
CP008925 Salmonella_enterica_subsp._enterica_serovar_Cerro_87	kinModCall	modified_base	316582	316582	25	-	.	coverage=162;context=GTGCACTCATACCAGTAGCTGTATCCCGGCTGATTGATCTC;IPDRatio=1.76
CP008925 Salmonella_enterica_subsp._enterica_serovar_Cerro_87	kinModCall	modified_base	316584	316584	22	+	.	coverage=157;context=GATCAATCAGCCGGGATACAGCTACTGGTATGAGTGCACCT;IPDRatio=1.45
CP008925 Salmonella_enterica_subsp._enterica_serovar_Cerro_87	kinModCall	modified_base	316587	316587	23	+	.	coverage=164;context=CAATCAGCCGGGATACAGCTACTGGTATGAGTGCACCTCGC;IPDRatio=1.37
CP008925 Salmonella_enterica_subsp._enterica_serovar_Cerro_87	kinModCall	modified_base	316592	316592	23	-	.	coverage=163;context=ATGGCGCGAGGTGCACTCATACCAGTAGCTGTATCCCGGCT;IPDRatio=1.40
CP008925 Salmonella_enterica_subsp._enterica_serovar_Cerro_87	kinModCall	m4C	316595	316595	62	-	.	coverage=159;context=GAAATGGCGCGAGGTGCACTCATACCAGTAGCTGTATCCCG;IPDRatio=2.09;frac=0.769;fracLow=0.571;fracUp=0.997;identificationQv=13
CP008925 Salmonella_enterica_subsp._enterica_serovar_Cerro_87	kinModCall	m6A	316604	316604	89	-	.	coverage=166;context=CGCCAGGGTGAAATGGCGCGAGGTGCACTCATACCAGTAGC;IPDRatio=2.45;frac=0.544;fracLow=0.423;fracUp=0.679;identificationQv=38
CP008925 Salmonella_enterica_subsp._enterica_serovar_Cerro_87	kinModCall	modified_base	316616	316616	22	+	.	coverage=168;context=AGTGCACCTCGCGCCATTTCACCCTGGCGCTGACGCCGCTC;IPDRatio=1.43
CP008925 Salmonella_enterica_subsp._enterica_serovar_Cerro_87	kinModCall	m4C	316617	316617	56	+	.	coverage=171;context=GTGCACCTCGCGCCATTTCACCCTGGCGCTGACGCCGCTCA;IPDRatio=2.01;frac=0.531;fracLow=0.391;fracUp=0.693;identificationQv=29
CP008925 Salmonella_enterica_subsp._enterica_serovar_Cerro_87	kinModCall	modified_base	316625	316625	22	-	.	coverage=162;context=CGCCACGGTGAGCGGCGTCAGCGCCAGGGTGAAATGGCGCG;IPDRatio=1.47
CP008925 Salmonella_enterica_subsp._enterica_serovar_Cerro_87	kinModCall	modified_base	316646	316646	25	-	.	coverage=166;context=CATCACCTCTTTGAATTTGTCCGCCACGGTGAGCGGCGTCA;IPDRatio=1.49
CP008925 Salmonella_enterica_subsp._enterica_serovar_Cerro_87	kinModCall	modified_base	316665	316665	24	-	.	coverage=159;context=AGCTACCGGGTTTCTGTTCCATCACCTCTTTGAATTTGTCC;IPDRatio=1.41
CP008925 Salmonella_enterica_subsp._enterica_serovar_Cerro_87	kinModCall	modified_base	316672	316672	21	+	.	coverage=163;context=TTCAAAGAGGTGATGGAACAGAAACCCGGTAGCTGGATTTT;IPDRatio=1.42
CP008925 Salmonella_enterica_subsp._enterica_serovar_Cerro_87	kinModCall	modified_base	316688	316688	33	+	.	coverage=166;context=AACAGAAACCCGGTAGCTGGATTTTTACCTCGGCCACGTTG;IPDRatio=1.55
CP008925 Salmonella_enterica_subsp._enterica_serovar_Cerro_87	kinModCall	modified_base	316692	316692	55	+	.	coverage=170;context=GAAACCCGGTAGCTGGATTTTTACCTCGGCCACGTTGTCGG;IPDRatio=1.91
CP008925 Salmonella_enterica_subsp._enterica_serovar_Cerro_87	kinModCall	modified_base	316714	316714	21	+	.	coverage=162;context=ACCTCGGCCACGTTGTCGGTAAATGATGATCTTCACCACTT;IPDRatio=1.40
CP008925 Salmonella_enterica_subsp._enterica_serovar_Cerro_87	kinModCall	m6A	316722	316722	222	+	.	coverage=162;context=CACGTTGTCGGTAAATGATGATCTTCACCACTTTACCGCCC;IPDRatio=7.35;frac=0.923;fracLow=0.813;fracUp=1.000;identificationQv=206
CP008925 Salmonella_enterica_subsp._enterica_serovar_Cerro_87	kinModCall	m6A	316723	316723	213	-	.	coverage=150;context=CGGGCGGTAAAGTGGTGAAGATCATCATTTACCGACAACGT;IPDRatio=7.01;frac=1.000;fracLow=0.912;fracUp=1.000;identificationQv=180
CP008925 Salmonella_enterica_subsp._enterica_serovar_Cerro_87	kinModCall	modified_base	316730	316730	23	+	.	coverage=153;context=CGGTAAATGATGATCTTCACCACTTTACCGCCCGTCTGGGA;IPDRatio=1.46
CP008925 Salmonella_enterica_subsp._enterica_serovar_Cerro_87	kinModCall	m6A	316812	316812	209	-	.	coverage=146;context=GTAGGTTACGCGGTACGCAGAGTAACGCCTGGCGCGTATAG;IPDRatio=6.50;frac=0.938;fracLow=0.839;fracUp=1.000;identificationQv=198
CP008925 Salmonella_enterica_subsp._enterica_serovar_Cerro_87	kinModCall	modified_base	316830	316830	23	-	.	coverage=154;context=CGGGCTGGTTGGTTTGCGGTAGGTTACGCGGTACGCAGAGT;IPDRatio=1.47
CP008925 Salmonella_enterica_subsp._enterica_serovar_Cerro_87	kinModCall	modified_base	316900	316900	25	-	.	coverage=155;context=AGCATAAAACATCGCCCGTTATTGGCTTCGATAATCGGCCT;IPDRatio=1.42
CP008925 Salmonella_enterica_subsp._enterica_serovar_Cerro_87	kinModCall	modified_base	316901	316901	24	+	.	coverage=168;context=GGCCGATTATCGAAGCCAATAACGGGCGATGTTTTATGCTG;IPDRatio=1.44
CP008925 Salmonella_enterica_subsp._enterica_serovar_Cerro_87	kinModCall	modified_base	316910	316910	35	-	.	coverage=157;context=TGAGGTGCACAGCATAAAACATCGCCCGTTATTGGCTTCGA;IPDRatio=1.55
CP008925 Salmonella_enterica_subsp._enterica_serovar_Cerro_87	kinModCall	modified_base	316912	316912	21	-	.	coverage=148;context=TGTGAGGTGCACAGCATAAAACATCGCCCGTTATTGGCTTC;IPDRatio=1.40
CP008925 Salmonella_enterica_subsp._enterica_serovar_Cerro_87	kinModCall	modified_base	316914	316914	22	-	.	coverage=155;context=CGTGTGAGGTGCACAGCATAAAACATCGCCCGTTATTGGCT;IPDRatio=1.38
CP008925 Salmonella_enterica_subsp._enterica_serovar_Cerro_87	kinModCall	modified_base	316921	316921	25	-	.	coverage=157;context=ATCATGGCGTGTGAGGTGCACAGCATAAAACATCGCCCGTT;IPDRatio=1.47
CP008925 Salmonella_enterica_subsp._enterica_serovar_Cerro_87	kinModCall	modified_base	316927	316927	29	+	.	coverage=158;context=CGATGTTTTATGCTGTGCACCTCACACGCCATGATGCGCGA;IPDRatio=1.48
CP008925 Salmonella_enterica_subsp._enterica_serovar_Cerro_87	kinModCall	modified_base	316930	316930	24	+	.	coverage=168;context=TGTTTTATGCTGTGCACCTCACACGCCATGATGCGCGATCT;IPDRatio=1.37
CP008925 Salmonella_enterica_subsp._enterica_serovar_Cerro_87	kinModCall	m6A	316947	316947	236	+	.	coverage=167;context=CTCACACGCCATGATGCGCGATCTGGCGGAGCAGTTTCGCG;IPDRatio=5.74;frac=1.000;fracLow=1.000;fracUp=1.000;identificationQv=265
CP008925 Salmonella_enterica_subsp._enterica_serovar_Cerro_87	kinModCall	m6A	316948	316948	262	-	.	coverage=160;context=GCGCGAAACTGCTCCGCCAGATCGCGCATCATGGCGTGTGA;IPDRatio=5.90;frac=1.000;fracLow=0.969;fracUp=1.000;identificationQv=265
CP008925 Salmonella_enterica_subsp._enterica_serovar_Cerro_87	kinModCall	m4C	316975	316975	32	-	.	coverage=159;context=TGCAACAACACTGGCAGCGTCATGGTGGCGCGAAACTGCTC;IPDRatio=1.62;frac=0.846;fracLow=0.551;fracUp=1.000;identificationQv=20
CP008925 Salmonella_enterica_subsp._enterica_serovar_Cerro_87	kinModCall	modified_base	316991	316991	22	-	.	coverage=157;context=TTTACTGGTTTCCCCTTGCAACAACACTGGCAGCGTCATGG;IPDRatio=1.42
CP008925 Salmonella_enterica_subsp._enterica_serovar_Cerro_87	kinModCall	modified_base	317000	317000	38	+	.	coverage=142;context=TGCCAGTGTTGTTGCAAGGGGAAACCAGTAAAGGCCAACTG;IPDRatio=1.71
CP008925 Salmonella_enterica_subsp._enterica_serovar_Cerro_87	kinModCall	modified_base	317011	317011	40	-	.	coverage=157;context=AATTGCTGTAACAGTTGGCCTTTACTGGTTTCCCCTTGCAA;IPDRatio=1.75
CP008925 Salmonella_enterica_subsp._enterica_serovar_Cerro_87	kinModCall	modified_base	317014	317014	29	-	.	coverage=139;context=ACAAATTGCTGTAACAGTTGGCCTTTACTGGTTTCCCCTTG;IPDRatio=1.62
CP008925 Salmonella_enterica_subsp._enterica_serovar_Cerro_87	kinModCall	modified_base	317019	317019	29	+	.	coverage=166;context=GGAAACCAGTAAAGGCCAACTGTTACAGCAATTTGTTAGCG;IPDRatio=1.44
CP008925 Salmonella_enterica_subsp._enterica_serovar_Cerro_87	kinModCall	modified_base	317030	317030	32	+	.	coverage=164;context=AAGGCCAACTGTTACAGCAATTTGTTAGCGCTGGCAACGCG;IPDRatio=1.51
CP008925 Salmonella_enterica_subsp._enterica_serovar_Cerro_87	kinModCall	modified_base	317111	317111	24	-	.	coverage=141;context=CAATTTGTCGATAATCACCAACGATAACGTATCGCCGCGCA;IPDRatio=1.48
CP008925 Salmonella_enterica_subsp._enterica_serovar_Cerro_87	kinModCall	modified_base	317118	317118	25	-	.	coverage=154;context=TAAACGGCAATTTGTCGATAATCACCAACGATAACGTATCG;IPDRatio=1.43
CP008925 Salmonella_enterica_subsp._enterica_serovar_Cerro_87	kinModCall	modified_base	317151	317151	22	+	.	coverage=161;context=GCCGTTTACCTCCCCGGACGACCCGCTGTTAAAAGCGCGAA;IPDRatio=1.42
CP008925 Salmonella_enterica_subsp._enterica_serovar_Cerro_87	kinModCall	modified_base	317163	317163	25	+	.	coverage=163;context=CCCGGACGACCCGCTGTTAAAAGCGCGAATGGAAGACTGTC;IPDRatio=1.50
CP008925 Salmonella_enterica_subsp._enterica_serovar_Cerro_87	kinModCall	m4C	317181	317181	35	-	.	coverage=156;context=GATCGCCGCCGCGCAAACGACAGTCTTCCATTCGCGCTTTT;IPDRatio=1.70;frac=0.377;fracLow=0.248;fracUp=0.492;identificationQv=4
CP008925 Salmonella_enterica_subsp._enterica_serovar_Cerro_87	kinModCall	m6A	317199	317199	274	+	.	coverage=163;context=CTGTCGTTTGCGCGGCGGCGATCCGTTTGATGAGGTTCAAC;IPDRatio=6.80;frac=1.000;fracLow=1.000;fracUp=1.000;identificationQv=310
CP008925 Salmonella_enterica_subsp._enterica_serovar_Cerro_87	kinModCall	m6A	317200	317200	207	-	.	coverage=157;context=AGTTGAACCTCATCAAACGGATCGCCGCCGCGCAAACGACA;IPDRatio=7.74;frac=0.978;fracLow=0.880;fracUp=1.000;identificationQv=199
CP008925 Salmonella_enterica_subsp._enterica_serovar_Cerro_87	kinModCall	m6A	317280	317280	229	+	.	coverage=166;context=GCTGATTCGCGATGCGGACGATCGTGGGGTGTTAGTGATTT;IPDRatio=7.17;frac=1.000;fracLow=0.956;fracUp=1.000;identificationQv=205
CP008925 Salmonella_enterica_subsp._enterica_serovar_Cerro_87	kinModCall	m6A	317281	317281	211	-	.	coverage=157;context=CAAATCACTAACACCCCACGATCGTCCGCATCGCGAATCAG;IPDRatio=7.17;frac=0.985;fracLow=0.906;fracUp=1.000;identificationQv=202
CP008925 Salmonella_enterica_subsp._enterica_serovar_Cerro_87	kinModCall	modified_base	317287	317287	29	+	.	coverage=153;context=CGCGATGCGGACGATCGTGGGGTGTTAGTGATTTGTGATAA;IPDRatio=1.63
CP008925 Salmonella_enterica_subsp._enterica_serovar_Cerro_87	kinModCall	modified_base	317298	317298	28	-	.	coverage=145;context=TCACCAGCCGGTTATCACAAATCACTAACACCCCACGATCG;IPDRatio=1.49
CP008925 Salmonella_enterica_subsp._enterica_serovar_Cerro_87	kinModCall	modified_base	317304	317304	25	+	.	coverage=156;context=TGGGGTGTTAGTGATTTGTGATAACCGGCTGGTGATGCGGC;IPDRatio=1.47
CP008925 Salmonella_enterica_subsp._enterica_serovar_Cerro_87	kinModCall	modified_base	317307	317307	26	+	.	coverage=151;context=GGTGTTAGTGATTTGTGATAACCGGCTGGTGATGCGGCCCT;IPDRatio=1.51
CP008925 Salmonella_enterica_subsp._enterica_serovar_Cerro_87	kinModCall	modified_base	317319	317319	21	-	.	coverage=152;context=ACGTGGCGCCATAGGGCCGCATCACCAGCCGGTTATCACAA;IPDRatio=1.37
CP008925 Salmonella_enterica_subsp._enterica_serovar_Cerro_87	kinModCall	modified_base	317378	317378	29	+	.	coverage=169;context=CTGCGCCGCGCACGCGTGATATCGCCCGTGCCGTTCGCTTT;IPDRatio=1.45
CP008925 Salmonella_enterica_subsp._enterica_serovar_Cerro_87	kinModCall	modified_base	317396	317396	27	-	.	coverage=154;context=GGCGGATGGAATCGCAAGAAAGCGAACGGCACGGGCGATAT;IPDRatio=1.51
CP008925 Salmonella_enterica_subsp._enterica_serovar_Cerro_87	kinModCall	modified_base	317423	317423	37	-	.	coverage=160;context=CTTACCATACTCCGTAACAAATTACTCGGCGGATGGAATCG;IPDRatio=1.67
CP008925 Salmonella_enterica_subsp._enterica_serovar_Cerro_87	kinModCall	modified_base	317435	317435	24	+	.	coverage=159;context=CCGAGTAATTTGTTACGGAGTATGGTAAGATGCGCGCTATT;IPDRatio=1.47
CP008925 Salmonella_enterica_subsp._enterica_serovar_Cerro_87	kinModCall	m4C	317438	317438	66	-	.	coverage=153;context=TAAAATAGCGCGCATCTTACCATACTCCGTAACAAATTACT;IPDRatio=2.15;frac=0.746;fracLow=0.550;fracUp=0.941;identificationQv=27
CP008925 Salmonella_enterica_subsp._enterica_serovar_Cerro_87	kinModCall	m4C	317443	317443	32	-	.	coverage=147;context=ATCAATAAAATAGCGCGCATCTTACCATACTCCGTAACAAA;IPDRatio=1.60;frac=0.346;fracLow=0.220;fracUp=0.489;identificationQv=4
CP008925 Salmonella_enterica_subsp._enterica_serovar_Cerro_87	kinModCall	modified_base	317452	317452	34	+	.	coverage=154;context=GAGTATGGTAAGATGCGCGCTATTTTATTGATCTAAGCACG;IPDRatio=1.65
CP008925 Salmonella_enterica_subsp._enterica_serovar_Cerro_87	kinModCall	modified_base	317454	317454	26	+	.	coverage=158;context=GTATGGTAAGATGCGCGCTATTTTATTGATCTAAGCACGAA;IPDRatio=1.45
CP008925 Salmonella_enterica_subsp._enterica_serovar_Cerro_87	kinModCall	modified_base	317460	317460	22	+	.	coverage=155;context=TAAGATGCGCGCTATTTTATTGATCTAAGCACGAAACCTCA;IPDRatio=1.39
CP008925 Salmonella_enterica_subsp._enterica_serovar_Cerro_87	kinModCall	m6A	317462	317462	233	+	.	coverage=162;context=AGATGCGCGCTATTTTATTGATCTAAGCACGAAACCTCATG;IPDRatio=7.16;frac=1.000;fracLow=0.949;fracUp=1.000;identificationQv=187
CP008925 Salmonella_enterica_subsp._enterica_serovar_Cerro_87	kinModCall	m6A	317463	317463	241	-	.	coverage=157;context=GCATGAGGTTTCGTGCTTAGATCAATAAAATAGCGCGCATC;IPDRatio=6.35;frac=1.000;fracLow=0.906;fracUp=1.000;identificationQv=224
CP008925 Salmonella_enterica_subsp._enterica_serovar_Cerro_87	kinModCall	modified_base	317468	317468	25	-	.	coverage=154;context=AATTCGCATGAGGTTTCGTGCTTAGATCAATAAAATAGCGC;IPDRatio=1.49
CP008925 Salmonella_enterica_subsp._enterica_serovar_Cerro_87	kinModCall	modified_base	317475	317475	42	+	.	coverage=151;context=TTTATTGATCTAAGCACGAAACCTCATGCGAATTCTGGCTA;IPDRatio=1.80
CP008925 Salmonella_enterica_subsp._enterica_serovar_Cerro_87	kinModCall	modified_base	317478	317478	48	-	.	coverage=155;context=CGATAGCCAGAATTCGCATGAGGTTTCGTGCTTAGATCAAT;IPDRatio=1.88
CP008925 Salmonella_enterica_subsp._enterica_serovar_Cerro_87	kinModCall	modified_base	317485	317485	38	+	.	coverage=160;context=TAAGCACGAAACCTCATGCGAATTCTGGCTATCGATACCGC;IPDRatio=1.67
CP008925 Salmonella_enterica_subsp._enterica_serovar_Cerro_87	kinModCall	modified_base	317494	317494	22	-	.	coverage=149;context=GCCTCTGTGGCGGTATCGATAGCCAGAATTCGCATGAGGTT;IPDRatio=1.56
CP008925 Salmonella_enterica_subsp._enterica_serovar_Cerro_87	kinModCall	modified_base	317500	317500	26	-	.	coverage=155;context=GAACAGGCCTCTGTGGCGGTATCGATAGCCAGAATTCGCAT;IPDRatio=1.45
CP008925 Salmonella_enterica_subsp._enterica_serovar_Cerro_87	kinModCall	m6A	317511	317511	244	+	.	coverage=166;context=GGCTATCGATACCGCCACAGAGGCCTGTTCTGTCGCCCTGT;IPDRatio=6.69;frac=1.000;fracLow=0.946;fracUp=1.000;identificationQv=239
CP008925 Salmonella_enterica_subsp._enterica_serovar_Cerro_87	kinModCall	m4C	317530	317530	55	-	.	coverage=164;context=TTGATAGTACCGTTGTTCCACAGGGCGACAGAACAGGCCTC;IPDRatio=1.98;frac=0.390;fracLow=0.245;fracUp=0.537;identificationQv=32
CP008925 Salmonella_enterica_subsp._enterica_serovar_Cerro_87	kinModCall	modified_base	317537	317537	21	+	.	coverage=175;context=GTTCTGTCGCCCTGTGGAACAACGGTACTATCAATGCTCAC;IPDRatio=1.40
CP008925 Salmonella_enterica_subsp._enterica_serovar_Cerro_87	kinModCall	modified_base	317544	317544	22	+	.	coverage=174;context=CGCCCTGTGGAACAACGGTACTATCAATGCTCACTTTGAGC;IPDRatio=1.39
CP008925 Salmonella_enterica_subsp._enterica_serovar_Cerro_87	kinModCall	m6A	317551	317551	64	-	.	coverage=160;context=GGACAAAGCTCAAAGTGAGCATTGATAGTACCGTTGTTCCA;IPDRatio=2.05;frac=0.436;fracLow=0.308;fracUp=0.569;identificationQv=41
CP008925 Salmonella_enterica_subsp._enterica_serovar_Cerro_87	kinModCall	modified_base	317579	317579	36	+	.	coverage=171;context=TTGAGCTTTGTCCACGAGAACACACTCAACGTATCCTGCCC;IPDRatio=1.60
CP008925 Salmonella_enterica_subsp._enterica_serovar_Cerro_87	kinModCall	modified_base	317592	317592	24	-	.	coverage=161;context=TCTCCTGCACCATGGGCAGGATACGTTGAGTGTGTTCTCGT;IPDRatio=1.45
CP008925 Salmonella_enterica_subsp._enterica_serovar_Cerro_87	kinModCall	modified_base	317601	317601	24	-	.	coverage=161;context=CGGCCAGAATCTCCTGCACCATGGGCAGGATACGTTGAGTG;IPDRatio=1.52
CP008925 Salmonella_enterica_subsp._enterica_serovar_Cerro_87	kinModCall	modified_base	317613	317613	22	-	.	coverage=156;context=AGGCGCCGCTGGCGGCCAGAATCTCCTGCACCATGGGCAGG;IPDRatio=1.39
CP008925 Salmonella_enterica_subsp._enterica_serovar_Cerro_87	kinModCall	modified_base	317646	317646	22	-	.	coverage=154;context=GCCCAAACGCCAGCGCATCTATCTCATTGAGCGAGGCGCCG;IPDRatio=1.40
CP008925 Salmonella_enterica_subsp._enterica_serovar_Cerro_87	kinModCall	m4C	317648	317648	22	-	.	coverage=159;context=GCGCCCAAACGCCAGCGCATCTATCTCATTGAGCGAGGCGC;IPDRatio=1.47;frac=0.721;fracLow=0.458;fracUp=0.985;identificationQv=5
CP008925 Salmonella_enterica_subsp._enterica_serovar_Cerro_87	kinModCall	modified_base	317678	317678	22	+	.	coverage=168;context=CGTTTGGGCGCGGTCCGGGCAGCTTTACCGGCGTGCGTATC;IPDRatio=1.48
CP008925 Salmonella_enterica_subsp._enterica_serovar_Cerro_87	kinModCall	modified_base	317681	317681	33	+	.	coverage=160;context=TTGGGCGCGGTCCGGGCAGCTTTACCGGCGTGCGTATCGGC;IPDRatio=1.60
CP008925 Salmonella_enterica_subsp._enterica_serovar_Cerro_87	kinModCall	modified_base	317702	317702	52	+	.	coverage=170;context=TTACCGGCGTGCGTATCGGCATTGGTATTGCGCAAGGGCTG;IPDRatio=1.85
CP008925 Salmonella_enterica_subsp._enterica_serovar_Cerro_87	kinModCall	modified_base	317707	317707	24	-	.	coverage=161;context=AACGCCAGCCCTTGCGCAATACCAATGCCGATACGCACGCC;IPDRatio=1.44
CP008925 Salmonella_enterica_subsp._enterica_serovar_Cerro_87	kinModCall	modified_base	317709	317709	25	-	.	coverage=157;context=CTAACGCCAGCCCTTGCGCAATACCAATGCCGATACGCACG;IPDRatio=1.48
CP008925 Salmonella_enterica_subsp._enterica_serovar_Cerro_87	kinModCall	m6A	317710	317710	45	-	.	coverage=161;context=CCTAACGCCAGCCCTTGCGCAATACCAATGCCGATACGCAC;IPDRatio=1.77;frac=0.340;fracLow=0.190;fracUp=0.469;identificationQv=5
CP008925 Salmonella_enterica_subsp._enterica_serovar_Cerro_87	kinModCall	modified_base	317716	317716	46	+	.	coverage=167;context=ATCGGCATTGGTATTGCGCAAGGGCTGGCGTTAGGGGCAAA;IPDRatio=1.71
CP008925 Salmonella_enterica_subsp._enterica_serovar_Cerro_87	kinModCall	modified_base	317727	317727	25	-	.	coverage=162;context=TCATCGGCAGATTTGCCCCTAACGCCAGCCCTTGCGCAATA;IPDRatio=1.43
CP008925 Salmonella_enterica_subsp._enterica_serovar_Cerro_87	kinModCall	m6A	317747	317747	226	+	.	coverage=168;context=TAGGGGCAAATCTGCCGATGATCGGTGTTTCAACGCTTGCC;IPDRatio=6.69;frac=0.986;fracLow=0.897;fracUp=1.000;identificationQv=224
CP008925 Salmonella_enterica_subsp._enterica_serovar_Cerro_87	kinModCall	m6A	317748	317748	180	-	.	coverage=160;context=TGGCAAGCGTTGAAACACCGATCATCGGCAGATTTGCCCCT;IPDRatio=8.05;frac=1.000;fracLow=0.908;fracUp=1.000;identificationQv=121
CP008925 Salmonella_enterica_subsp._enterica_serovar_Cerro_87	kinModCall	modified_base	317791	317791	27	-	.	coverage=157;context=ACGCGGGTCGCGCCGGTTTTACGCCATGCACCCTGCGCCAT;IPDRatio=1.49
CP008925 Salmonella_enterica_subsp._enterica_serovar_Cerro_87	kinModCall	modified_base	317841	317841	23	+	.	coverage=166;context=GATTGATGCGCGGATGGGCGAAGTGTACTGGGCGGAATACC;IPDRatio=1.47
CP008925 Salmonella_enterica_subsp._enterica_serovar_Cerro_87	kinModCall	modified_base	317854	317854	30	+	.	coverage=160;context=ATGGGCGAAGTGTACTGGGCGGAATACCAGCGTGATGCGCA;IPDRatio=1.73
CP008925 Salmonella_enterica_subsp._enterica_serovar_Cerro_87	kinModCall	m6A	317856	317856	44	+	.	coverage=168;context=GGGCGAAGTGTACTGGGCGGAATACCAGCGTGATGCGCAGG;IPDRatio=1.80;frac=0.331;fracLow=0.230;fracUp=0.463;identificationQv=4
CP008925 Salmonella_enterica_subsp._enterica_serovar_Cerro_87	kinModCall	modified_base	317936	317936	35	-	.	coverage=153;context=CTCGCCGGAAAGCTGTTTCAACCGCTCGCCGACTCGTTCCG;IPDRatio=1.63
CP008925 Salmonella_enterica_subsp._enterica_serovar_Cerro_87	kinModCall	modified_base	317970	317970	57	+	.	coverage=139;context=CGGCGAGTGGGCGACCGTAGGAACGGGTTGGTCCGCATGGC;IPDRatio=3.33
CP008925 Salmonella_enterica_subsp._enterica_serovar_Cerro_87	kinModCall	m6A	317971	317971	164	+	.	coverage=166;context=GGCGAGTGGGCGACCGTAGGAACGGGTTGGTCCGCATGGCC;IPDRatio=8.35;frac=0.853;fracLow=0.733;fracUp=0.950;identificationQv=63
CP008925 Salmonella_enterica_subsp._enterica_serovar_Cerro_87	kinModCall	modified_base	317972	317972	27	+	.	coverage=154;context=GCGAGTGGGCGACCGTAGGAACGGGTTGGTCCGCATGGCCC;IPDRatio=1.65
CP008925 Salmonella_enterica_subsp._enterica_serovar_Cerro_87	kinModCall	modified_base	317972	317972	83	-	.	coverage=155;context=GGGCCATGCGGACCAACCCGTTCCTACGGTCGCCCACTCGC;IPDRatio=2.61
CP008925 Salmonella_enterica_subsp._enterica_serovar_Cerro_87	kinModCall	m6A	317994	317994	285	+	.	coverage=171;context=GGGTTGGTCCGCATGGCCCGATCTGGCGAAGGAGTGCGGCC;IPDRatio=5.80;frac=1.000;fracLow=1.000;fracUp=1.000;identificationQv=271
CP008925 Salmonella_enterica_subsp._enterica_serovar_Cerro_87	kinModCall	m6A	317995	317995	227	-	.	coverage=157;context=AGGCCGCACTCCTTCGCCAGATCGGGCCATGCGGACCAACC;IPDRatio=7.46;frac=0.985;fracLow=0.879;fracUp=1.000;identificationQv=211
CP008925 Salmonella_enterica_subsp._enterica_serovar_Cerro_87	kinModCall	modified_base	318006	318006	24	+	.	coverage=169;context=ATGGCCCGATCTGGCGAAGGAGTGCGGCCTGACGCTTCATG;IPDRatio=1.40
CP008925 Salmonella_enterica_subsp._enterica_serovar_Cerro_87	kinModCall	modified_base	318017	318017	23	-	.	coverage=152;context=CACCTCCCCATCATGAAGCGTCAGGCCGCACTCCTTCGCCA;IPDRatio=1.38
CP008925 Salmonella_enterica_subsp._enterica_serovar_Cerro_87	kinModCall	modified_base	318027	318027	21	+	.	coverage=167;context=GTGCGGCCTGACGCTTCATGATGGGGAGGTGTCGCTCCCGG;IPDRatio=1.38
CP008925 Salmonella_enterica_subsp._enterica_serovar_Cerro_87	kinModCall	modified_base	318039	318039	24	+	.	coverage=169;context=GCTTCATGATGGGGAGGTGTCGCTCCCGGCAGCGGAAGATA;IPDRatio=1.46
CP008925 Salmonella_enterica_subsp._enterica_serovar_Cerro_87	kinModCall	modified_base	318101	318101	21	-	.	coverage=156;context=CTCGGCATGTTCCACGGCAACGGTCTCTCCTGCCGCCAGCT;IPDRatio=1.43
CP008925 Salmonella_enterica_subsp._enterica_serovar_Cerro_87	kinModCall	modified_base	318174	318174	22	-	.	coverage=156;context=GGGGTAATAGTAGTGAGAGTCATTCTTTGCCGGGAAGTTTC;IPDRatio=1.39
CP008925 Salmonella_enterica_subsp._enterica_serovar_Cerro_87	kinModCall	modified_base	318178	318178	26	+	.	coverage=169;context=CTTCCCGGCAAAGAATGACTCTCACTACTATTACCCCCCAT;IPDRatio=1.55
CP008925 Salmonella_enterica_subsp._enterica_serovar_Cerro_87	kinModCall	m6A	318183	318183	69	-	.	coverage=154;context=AAAGTATGGGGGGTAATAGTAGTGAGAGTCATTCTTTGCCG;IPDRatio=2.31;frac=0.354;fracLow=0.241;fracUp=0.469;identificationQv=16
CP008925 Salmonella_enterica_subsp._enterica_serovar_Cerro_87	kinModCall	modified_base	318189	318189	57	-	.	coverage=157;context=CAGCATAAAGTATGGGGGGTAATAGTAGTGAGAGTCATTCT;IPDRatio=1.99
CP008925 Salmonella_enterica_subsp._enterica_serovar_Cerro_87	kinModCall	modified_base	318191	318191	23	-	.	coverage=140;context=CACAGCATAAAGTATGGGGGGTAATAGTAGTGAGAGTCATT;IPDRatio=1.59
CP008925 Salmonella_enterica_subsp._enterica_serovar_Cerro_87	kinModCall	modified_base	318194	318194	30	+	.	coverage=168;context=GACTCTCACTACTATTACCCCCCATACTTTATGCTGTGGGG;IPDRatio=1.54
CP008925 Salmonella_enterica_subsp._enterica_serovar_Cerro_87	kinModCall	modified_base	318195	318195	26	-	.	coverage=135;context=ACCCCACAGCATAAAGTATGGGGGGTAATAGTAGTGAGAGT;IPDRatio=1.65
CP008925 Salmonella_enterica_subsp._enterica_serovar_Cerro_87	kinModCall	m4C	318196	318196	30	+	.	coverage=154;context=CTCTCACTACTATTACCCCCCATACTTTATGCTGTGGGGTG;IPDRatio=1.56;frac=0.736;fracLow=0.477;fracUp=0.992;identificationQv=8
CP008925 Salmonella_enterica_subsp._enterica_serovar_Cerro_87	kinModCall	modified_base	318207	318207	31	+	.	coverage=176;context=ATTACCCCCCATACTTTATGCTGTGGGGTGGAATAGAGGTC;IPDRatio=1.58
CP008925 Salmonella_enterica_subsp._enterica_serovar_Cerro_87	kinModCall	modified_base	318226	318226	36	-	.	coverage=150;context=GATGCGACTCCTTTTTCTCGACCTCTATTCCACCCCACAGC;IPDRatio=1.77
CP008925 Salmonella_enterica_subsp._enterica_serovar_Cerro_87	kinModCall	modified_base	318260	318260	34	+	.	coverage=175;context=TCGCATCATGGCGGTTCAAAAACGGTTAATAAAAGGGGCGC;IPDRatio=1.58
CP008925 Salmonella_enterica_subsp._enterica_serovar_Cerro_87	kinModCall	m4C	318327	318327	46	-	.	coverage=134;context=CTCGAACCTTTAATGGCATCCGGGATAGTCACGCAACCGCT;IPDRatio=1.95;frac=0.610;fracLow=0.395;fracUp=0.843;identificationQv=6
CP008925 Salmonella_enterica_subsp._enterica_serovar_Cerro_87	kinModCall	modified_base	318345	318345	27	-	.	coverage=153;context=TCCTGCTGCGGCGTCGGACTCGAACCTTTAATGGCATCCGG;IPDRatio=1.42
CP008925 Salmonella_enterica_subsp._enterica_serovar_Cerro_87	kinModCall	modified_base	318368	318368	21	-	.	coverage=158;context=GCGCATTCATCACCCGCACCAAATCCTGCTGCGGCGTCGGA;IPDRatio=1.38
CP008925 Salmonella_enterica_subsp._enterica_serovar_Cerro_87	kinModCall	m6A	318380	318380	48	-	.	coverage=151;context=TATAGAGCTGTGGCGCATTCATCACCCGCACCAAATCCTGC;IPDRatio=1.85;frac=0.258;fracLow=0.126;fracUp=0.351;identificationQv=8
CP008925 Salmonella_enterica_subsp._enterica_serovar_Cerro_87	kinModCall	m4C	318403	318403	25	-	.	coverage=136;context=GCCAAAACGCGCCTCTTGCCCGATATAGAGCTGTGGCGCAT;IPDRatio=1.53;frac=0.612;fracLow=0.304;fracUp=0.841;identificationQv=4
CP008925 Salmonella_enterica_subsp._enterica_serovar_Cerro_87	kinModCall	m4C	318409	318409	28	-	.	coverage=150;context=TTTGCCGCCAAAACGCGCCTCTTGCCCGATATAGAGCTGTG;IPDRatio=1.58;frac=0.538;fracLow=0.376;fracUp=0.704;identificationQv=38
CP008925 Salmonella_enterica_subsp._enterica_serovar_Cerro_87	kinModCall	modified_base	318483	318483	27	-	.	coverage=139;context=CGCGCGCCGCTGTCGAGCGGTACGGTCGCGATTTCAAGCCG;IPDRatio=1.54
CP008925 Salmonella_enterica_subsp._enterica_serovar_Cerro_87	kinModCall	modified_base	318488	318488	21	-	.	coverage=146;context=CAGGACGCGCGCCGCTGTCGAGCGGTACGGTCGCGATTTCA;IPDRatio=1.38
CP008925 Salmonella_enterica_subsp._enterica_serovar_Cerro_87	kinModCall	modified_base	318502	318502	32	+	.	coverage=158;context=TACCGCTCGACAGCGGCGCGCGTCCTGTTCTGGGCGAAGCC;IPDRatio=1.60
CP008925 Salmonella_enterica_subsp._enterica_serovar_Cerro_87	kinModCall	m4C	318505	318505	79	+	.	coverage=164;context=CGCTCGACAGCGGCGCGCGTCCTGTTCTGGGCGAAGCCTCG;IPDRatio=2.45;frac=0.704;fracLow=0.546;fracUp=0.895;identificationQv=67
CP008925 Salmonella_enterica_subsp._enterica_serovar_Cerro_87	kinModCall	modified_base	318509	318509	145	+	.	coverage=160;context=CGACAGCGGCGCGCGTCCTGTTCTGGGCGAAGCCTCGCGCG;IPDRatio=4.66
CP008925 Salmonella_enterica_subsp._enterica_serovar_Cerro_87	kinModCall	m6A	318510	318510	149	-	.	coverage=144;context=CCGCGCGAGGCTTCGCCCAGAACAGGACGCGCGCCGCTGTC;IPDRatio=6.12;frac=0.799;fracLow=0.670;fracUp=0.915;identificationQv=115
CP008925 Salmonella_enterica_subsp._enterica_serovar_Cerro_87	kinModCall	modified_base	318511	318511	69	-	.	coverage=136;context=GCCGCGCGAGGCTTCGCCCAGAACAGGACGCGCGCCGCTGT;IPDRatio=2.43
CP008925 Salmonella_enterica_subsp._enterica_serovar_Cerro_87	kinModCall	modified_base	318523	318523	36	-	.	coverage=146;context=GGCAAAAATTCTGCCGCGCGAGGCTTCGCCCAGAACAGGAC;IPDRatio=1.70
CP008925 Salmonella_enterica_subsp._enterica_serovar_Cerro_87	kinModCall	modified_base	318589	318589	25	-	.	coverage=141;context=TATCGGGCCAACAACGGTAACTAACTGGCCACGGAAGTCCA;IPDRatio=1.51
CP008925 Salmonella_enterica_subsp._enterica_serovar_Cerro_87	kinModCall	modified_base	318591	318591	22	-	.	coverage=147;context=GTTATCGGGCCAACAACGGTAACTAACTGGCCACGGAAGTC;IPDRatio=1.39
CP008925 Salmonella_enterica_subsp._enterica_serovar_Cerro_87	kinModCall	modified_base	318649	318649	28	-	.	coverage=132;context=AGCCTGCATCAGCATAAATTTATACGGCGTATTGCCGATTT;IPDRatio=1.57
CP008925 Salmonella_enterica_subsp._enterica_serovar_Cerro_87	kinModCall	modified_base	318651	318651	21	-	.	coverage=141;context=GTAGCCTGCATCAGCATAAATTTATACGGCGTATTGCCGAT;IPDRatio=1.39
CP008925 Salmonella_enterica_subsp._enterica_serovar_Cerro_87	kinModCall	modified_base	318652	318652	27	-	.	coverage=138;context=GGTAGCCTGCATCAGCATAAATTTATACGGCGTATTGCCGA;IPDRatio=1.56
CP008925 Salmonella_enterica_subsp._enterica_serovar_Cerro_87	kinModCall	modified_base	318653	318653	30	-	.	coverage=140;context=CGGTAGCCTGCATCAGCATAAATTTATACGGCGTATTGCCG;IPDRatio=1.56
CP008925 Salmonella_enterica_subsp._enterica_serovar_Cerro_87	kinModCall	modified_base	318660	318660	28	-	.	coverage=144;context=TTATAGCCGGTAGCCTGCATCAGCATAAATTTATACGGCGT;IPDRatio=1.52
CP008925 Salmonella_enterica_subsp._enterica_serovar_Cerro_87	kinModCall	modified_base	318684	318684	50	-	.	coverage=134;context=ACCTGCTGAACAAGATGCCAGCGTTTATAGCCGGTAGCCTG;IPDRatio=2.11
CP008925 Salmonella_enterica_subsp._enterica_serovar_Cerro_87	kinModCall	modified_base	318692	318692	27	-	.	coverage=126;context=GCATGACGACCTGCTGAACAAGATGCCAGCGTTTATAGCCG;IPDRatio=1.62
CP008925 Salmonella_enterica_subsp._enterica_serovar_Cerro_87	kinModCall	m6A	318704	318704	67	-	.	coverage=134;context=TCGGCTGTGGAGGCATGACGACCTGCTGAACAAGATGCCAG;IPDRatio=2.26;frac=0.480;fracLow=0.350;fracUp=0.613;identificationQv=37
CP008925 Salmonella_enterica_subsp._enterica_serovar_Cerro_87	kinModCall	m6A	318724	318724	177	+	.	coverage=150;context=TCGTCATGCCTCCACAGCCGATCGATCCGTGGTTTTACGGC;IPDRatio=4.00;frac=0.957;fracLow=0.830;fracUp=1.000;identificationQv=213
CP008925 Salmonella_enterica_subsp._enterica_serovar_Cerro_87	kinModCall	m6A	318725	318725	225	-	.	coverage=131;context=CGCCGTAAAACCACGGATCGATCGGCTGTGGAGGCATGACG;IPDRatio=7.39;frac=0.992;fracLow=0.982;fracUp=0.996;identificationQv=212
CP008925 Salmonella_enterica_subsp._enterica_serovar_Cerro_87	kinModCall	m6A	318728	318728	221	+	.	coverage=152;context=CATGCCTCCACAGCCGATCGATCCGTGGTTTTACGGCGGAC;IPDRatio=5.54;frac=0.937;fracLow=0.824;fracUp=1.000;identificationQv=227
CP008925 Salmonella_enterica_subsp._enterica_serovar_Cerro_87	kinModCall	m6A	318729	318729	152	-	.	coverage=135;context=CGTCCGCCGTAAAACCACGGATCGATCGGCTGTGGAGGCAT;IPDRatio=3.92;frac=1.000;fracLow=0.900;fracUp=1.000;identificationQv=181
CP008925 Salmonella_enterica_subsp._enterica_serovar_Cerro_87	kinModCall	modified_base	318759	318759	21	-	.	coverage=120;context=CCCCAACCGCCATAGCCATAAGGCCAGGCGCGTCCGCCGTA;IPDRatio=1.49
CP008925 Salmonella_enterica_subsp._enterica_serovar_Cerro_87	kinModCall	m6A	318803	318803	186	+	.	coverage=141;context=GTATAACCCTGGACCCGCAGAGGTTCAGACGATAGTAACAG;IPDRatio=6.03;frac=0.927;fracLow=0.807;fracUp=1.000;identificationQv=193
CP008925 Salmonella_enterica_subsp._enterica_serovar_Cerro_87	kinModCall	modified_base	318810	318810	33	+	.	coverage=130;context=CCTGGACCCGCAGAGGTTCAGACGATAGTAACAGAGTAACC;IPDRatio=1.74
CP008925 Salmonella_enterica_subsp._enterica_serovar_Cerro_87	kinModCall	modified_base	318821	318821	27	-	.	coverage=105;context=ATAAAACAAAGGGTTACTCTGTTACTATCGTCTGAACCTCT;IPDRatio=1.66
CP008925 Salmonella_enterica_subsp._enterica_serovar_Cerro_87	kinModCall	m6A	318824	318824	206	+	.	coverage=139;context=GGTTCAGACGATAGTAACAGAGTAACCCTTTGTTTTATCAA;IPDRatio=5.07;frac=0.963;fracLow=0.858;fracUp=1.000;identificationQv=201
CP008925 Salmonella_enterica_subsp._enterica_serovar_Cerro_87	kinModCall	modified_base	318845	318845	37	-	.	coverage=123;context=GACCAGCCGCTGTTTCTTTTATTGATAAAACAAAGGGTTAC;IPDRatio=1.68
CP008925 Salmonella_enterica_subsp._enterica_serovar_Cerro_87	kinModCall	modified_base	318851	318851	26	-	.	coverage=114;context=ACAGCGGACCAGCCGCTGTTTCTTTTATTGATAAAACAAAG;IPDRatio=1.52
CP008925 Salmonella_enterica_subsp._enterica_serovar_Cerro_87	kinModCall	modified_base	318896	318896	25	-	.	coverage=115;context=AAGCGCGTCACTATTTATTTTTATTATGTCTCTATGAATGC;IPDRatio=1.53
CP008925 Salmonella_enterica_subsp._enterica_serovar_Cerro_87	kinModCall	modified_base	318897	318897	23	-	.	coverage=106;context=GAAGCGCGTCACTATTTATTTTTATTATGTCTCTATGAATG;IPDRatio=1.63
CP008925 Salmonella_enterica_subsp._enterica_serovar_Cerro_87	kinModCall	modified_base	318899	318899	38	+	.	coverage=124;context=TTCATAGAGACATAATAAAAATAAATAGTGACGCGCTTCGC;IPDRatio=1.78
CP008925 Salmonella_enterica_subsp._enterica_serovar_Cerro_87	kinModCall	modified_base	318906	318906	22	-	.	coverage=117;context=AAAGGTTGCGAAGCGCGTCACTATTTATTTTTATTATGTCT;IPDRatio=1.52
CP008925 Salmonella_enterica_subsp._enterica_serovar_Cerro_87	kinModCall	modified_base	318937	318937	22	+	.	coverage=117;context=CGCAACCTTTCAGTTGCGTAATTAATAAACTGGTACGCTGA;IPDRatio=1.48
CP008925 Salmonella_enterica_subsp._enterica_serovar_Cerro_87	kinModCall	modified_base	318945	318945	22	-	.	coverage=120;context=ATATTAACTCAGCGTACCAGTTTATTAATTACGCAACTGAA;IPDRatio=1.50
CP008925 Salmonella_enterica_subsp._enterica_serovar_Cerro_87	kinModCall	modified_base	318948	318948	23	-	.	coverage=114;context=ATTATATTAACTCAGCGTACCAGTTTATTAATTACGCAACT;IPDRatio=1.57
CP008925 Salmonella_enterica_subsp._enterica_serovar_Cerro_87	kinModCall	modified_base	318966	318966	25	+	.	coverage=128;context=CTGGTACGCTGAGTTAATATAATGTTAACGACTTGTTTATT;IPDRatio=1.49
CP008925 Salmonella_enterica_subsp._enterica_serovar_Cerro_87	kinModCall	modified_base	318973	318973	27	-	.	coverage=116;context=CCCAGTTAATAAACAAGTCGTTAACATTATATTAACTCAGC;IPDRatio=1.66
CP008925 Salmonella_enterica_subsp._enterica_serovar_Cerro_87	kinModCall	modified_base	318985	318985	24	+	.	coverage=126;context=TAATGTTAACGACTTGTTTATTAACTGGGGTTGTGATGACG;IPDRatio=1.53
CP008925 Salmonella_enterica_subsp._enterica_serovar_Cerro_87	kinModCall	modified_base	319015	319015	48	+	.	coverage=128;context=TTGTGATGACGACGAACACTCATTTTAGAGGTGATGCATTG;IPDRatio=2.08
CP008925 Salmonella_enterica_subsp._enterica_serovar_Cerro_87	kinModCall	modified_base	319023	319023	23	+	.	coverage=130;context=ACGACGAACACTCATTTTAGAGGTGATGCATTGAAGAAGGT;IPDRatio=1.59
CP008925 Salmonella_enterica_subsp._enterica_serovar_Cerro_87	kinModCall	modified_base	319029	319029	25	-	.	coverage=115;context=AGCCAAACCTTCTTCAATGCATCACCTCTAAAATGAGTGTT;IPDRatio=1.61
CP008925 Salmonella_enterica_subsp._enterica_serovar_Cerro_87	kinModCall	modified_base	319032	319032	29	+	.	coverage=126;context=ACTCATTTTAGAGGTGATGCATTGAAGAAGGTTTGGCTTAA;IPDRatio=1.58
CP008925 Salmonella_enterica_subsp._enterica_serovar_Cerro_87	kinModCall	modified_base	319040	319040	33	+	.	coverage=120;context=TAGAGGTGATGCATTGAAGAAGGTTTGGCTTAACCGTTATC;IPDRatio=1.60
CP008925 Salmonella_enterica_subsp._enterica_serovar_Cerro_87	kinModCall	modified_base	319048	319048	29	+	.	coverage=124;context=ATGCATTGAAGAAGGTTTGGCTTAACCGTTATCCTGCTGAT;IPDRatio=1.62
CP008925 Salmonella_enterica_subsp._enterica_serovar_Cerro_87	kinModCall	modified_base	319056	319056	26	+	.	coverage=121;context=AAGAAGGTTTGGCTTAACCGTTATCCTGCTGATGTTCCGGC;IPDRatio=1.59
CP008925 Salmonella_enterica_subsp._enterica_serovar_Cerro_87	kinModCall	m6A	319081	319081	167	+	.	coverage=118;context=CTGCTGATGTTCCGGCGGAGATCAACCCTGACCGTTATCAA;IPDRatio=5.34;frac=0.924;fracLow=0.795;fracUp=1.000;identificationQv=173
CP008925 Salmonella_enterica_subsp._enterica_serovar_Cerro_87	kinModCall	m6A	319082	319082	178	-	.	coverage=117;context=ATTGATAACGGTCAGGGTTGATCTCCGCCGGAACATCAGCA;IPDRatio=6.83;frac=0.924;fracLow=0.773;fracUp=1.000;identificationQv=163
CP008925 Salmonella_enterica_subsp._enterica_serovar_Cerro_87	kinModCall	modified_base	319090	319090	22	-	.	coverage=113;context=AACCAGGGATTGATAACGGTCAGGGTTGATCTCCGCCGGAA;IPDRatio=1.48
CP008925 Salmonella_enterica_subsp._enterica_serovar_Cerro_87	kinModCall	m4C	319099	319099	34	+	.	coverage=121;context=AGATCAACCCTGACCGTTATCAATCCCTGGTTGAACTGTTT;IPDRatio=1.60;frac=0.497;fracLow=0.227;fracUp=0.729;identificationQv=14
CP008925 Salmonella_enterica_subsp._enterica_serovar_Cerro_87	kinModCall	modified_base	319107	319107	21	-	.	coverage=111;context=GCATGTTCAAACAGTTCAACCAGGGATTGATAACGGTCAGG;IPDRatio=1.53
CP008925 Salmonella_enterica_subsp._enterica_serovar_Cerro_87	kinModCall	modified_base	319119	319119	26	+	.	coverage=114;context=CAATCCCTGGTTGAACTGTTTGAACATGCGGCGACGCGCTA;IPDRatio=1.70
CP008925 Salmonella_enterica_subsp._enterica_serovar_Cerro_87	kinModCall	m4C	319144	319144	23	-	.	coverage=116;context=ATTGACGAACGCAGGCTGATCGGCATAGCGCGTCGCCGCAT;IPDRatio=1.56;frac=0.592;fracLow=0.393;fracUp=0.804;identificationQv=12
CP008925 Salmonella_enterica_subsp._enterica_serovar_Cerro_87	kinModCall	m6A	319145	319145	179	+	.	coverage=122;context=TGCGGCGACGCGCTATGCCGATCAGCCTGCGTTCGTCAATA;IPDRatio=6.73;frac=1.000;fracLow=0.969;fracUp=1.000;identificationQv=178
CP008925 Salmonella_enterica_subsp._enterica_serovar_Cerro_87	kinModCall	m6A	319146	319146	207	-	.	coverage=112;context=ATATTGACGAACGCAGGCTGATCGGCATAGCGCGTCGCCGC;IPDRatio=8.29;frac=1.000;fracLow=0.908;fracUp=1.000;identificationQv=212
CP008925 Salmonella_enterica_subsp._enterica_serovar_Cerro_87	kinModCall	modified_base	319217	319217	23	+	.	coverage=128;context=AGAACGTAGTCGGGCATTTGCGGCTTATTTACAACAAGGGC;IPDRatio=1.48
CP008925 Salmonella_enterica_subsp._enterica_serovar_Cerro_87	kinModCall	modified_base	319224	319224	26	-	.	coverage=118;context=AGTCCCAGCCCTTGTTGTAAATAAGCCGCAAATGCCCGACT;IPDRatio=1.47
CP008925 Salmonella_enterica_subsp._enterica_serovar_Cerro_87	kinModCall	modified_base	319228	319228	23	-	.	coverage=119;context=TTTGAGTCCCAGCCCTTGTTGTAAATAAGCCGCAAATGCCC;IPDRatio=1.57
CP008925 Salmonella_enterica_subsp._enterica_serovar_Cerro_87	kinModCall	modified_base	319306	319306	26	+	.	coverage=126;context=TGCAGTATCCCGTCGCGCTATTTGGTATTTTACGCGCCGGC;IPDRatio=1.48
CP008925 Salmonella_enterica_subsp._enterica_serovar_Cerro_87	kinModCall	modified_base	319313	319313	26	-	.	coverage=109;context=CAATCATGCCGGCGCGTAAAATACCAAATAGCGCGACGGGA;IPDRatio=1.64
CP008925 Salmonella_enterica_subsp._enterica_serovar_Cerro_87	kinModCall	modified_base	319314	319314	38	-	.	coverage=115;context=ACAATCATGCCGGCGCGTAAAATACCAAATAGCGCGACGGG;IPDRatio=1.84
CP008925 Salmonella_enterica_subsp._enterica_serovar_Cerro_87	kinModCall	modified_base	319323	319323	22	+	.	coverage=118;context=CTATTTGGTATTTTACGCGCCGGCATGATTGTGGTGAACGT;IPDRatio=1.48
CP008925 Salmonella_enterica_subsp._enterica_serovar_Cerro_87	kinModCall	modified_base	319333	319333	22	-	.	coverage=119;context=AAGCGGGTTAACGTTCACCACAATCATGCCGGCGCGTAAAA;IPDRatio=1.45
CP008925 Salmonella_enterica_subsp._enterica_serovar_Cerro_87	kinModCall	modified_base	319335	319335	27	-	.	coverage=118;context=TAAAGCGGGTTAACGTTCACCACAATCATGCCGGCGCGTAA;IPDRatio=1.53
CP008925 Salmonella_enterica_subsp._enterica_serovar_Cerro_87	kinModCall	modified_base	319343	319343	26	+	.	coverage=124;context=CGGCATGATTGTGGTGAACGTTAACCCGCTTTACACGCCGC;IPDRatio=1.54
CP008925 Salmonella_enterica_subsp._enterica_serovar_Cerro_87	kinModCall	modified_base	319343	319343	21	-	.	coverage=114;context=GCGGCGTGTAAAGCGGGTTAACGTTCACCACAATCATGCCG;IPDRatio=1.51
CP008925 Salmonella_enterica_subsp._enterica_serovar_Cerro_87	kinModCall	modified_base	319368	319368	22	-	.	coverage=119;context=TCGTTAAGCTGATGCTCAAGTTCGCGCGGCGTGTAAAGCGG;IPDRatio=1.49
CP008925 Salmonella_enterica_subsp._enterica_serovar_Cerro_87	kinModCall	modified_base	319411	319411	32	+	.	coverage=139;context=GCGGCGCGGCGGCAATCATTATTGTTTCTAACTTTGCCCAT;IPDRatio=1.49
CP008925 Salmonella_enterica_subsp._enterica_serovar_Cerro_87	kinModCall	m6A	319416	319416	29	-	.	coverage=128;context=AGCGTATGGGCAAAGTTAGAAACAATAATGATTGCCGCCGC;IPDRatio=1.58;frac=0.208;fracLow=0.093;fracUp=0.323;identificationQv=3
CP008925 Salmonella_enterica_subsp._enterica_serovar_Cerro_87	kinModCall	modified_base	319418	319418	26	+	.	coverage=138;context=GGCGGCAATCATTATTGTTTCTAACTTTGCCCATACGCTGG;IPDRatio=1.53
CP008925 Salmonella_enterica_subsp._enterica_serovar_Cerro_87	kinModCall	modified_base	319445	319445	22	+	.	coverage=138;context=TGCCCATACGCTGGAAAAAGTAGTCGAGAAAACGTCGGTAC;IPDRatio=1.47
CP008925 Salmonella_enterica_subsp._enterica_serovar_Cerro_87	kinModCall	modified_base	319451	319451	27	+	.	coverage=141;context=TACGCTGGAAAAAGTAGTCGAGAAAACGTCGGTACAGCACG;IPDRatio=1.55
CP008925 Salmonella_enterica_subsp._enterica_serovar_Cerro_87	kinModCall	modified_base	319463	319463	21	-	.	coverage=126;context=GCGTCAGAATAACGTGCTGTACCGACGTTTTCTCGACTACT;IPDRatio=1.38
CP008925 Salmonella_enterica_subsp._enterica_serovar_Cerro_87	kinModCall	modified_base	319498	319498	30	+	.	coverage=136;context=TGACGCGGATGGGCGACCAGCTTTCTACCGCCAAAGGTACG;IPDRatio=1.48
CP008925 Salmonella_enterica_subsp._enterica_serovar_Cerro_87	kinModCall	modified_base	319569	319569	34	+	.	coverage=140;context=CGTCTGGTGCCAAAATACCACTTGCCAGATGCGATCTCGTT;IPDRatio=1.68
CP008925 Salmonella_enterica_subsp._enterica_serovar_Cerro_87	kinModCall	modified_base	319577	319577	21	+	.	coverage=150;context=GCCAAAATACCACTTGCCAGATGCGATCTCGTTTCGCAGCG;IPDRatio=1.45
CP008925 Salmonella_enterica_subsp._enterica_serovar_Cerro_87	kinModCall	m6A	319582	319582	208	+	.	coverage=151;context=AATACCACTTGCCAGATGCGATCTCGTTTCGCAGCGCGCTA;IPDRatio=7.03;frac=0.952;fracLow=0.854;fracUp=1.000;identificationQv=166
CP008925 Salmonella_enterica_subsp._enterica_serovar_Cerro_87	kinModCall	m6A	319583	319583	227	-	.	coverage=132;context=GTAGCGCGCTGCGAAACGAGATCGCATCTGGCAAGTGGTAT;IPDRatio=7.99;frac=1.000;fracLow=0.924;fracUp=1.000;identificationQv=206
CP008925 Salmonella_enterica_subsp._enterica_serovar_Cerro_87	kinModCall	m6A	319652	319652	224	+	.	coverage=149;context=ACCCGAGGTTGTCGCTGAAGATCTGGCTTTCCTGCAATATA;IPDRatio=6.51;frac=0.985;fracLow=0.903;fracUp=1.000;identificationQv=202
CP008925 Salmonella_enterica_subsp._enterica_serovar_Cerro_87	kinModCall	m6A	319653	319653	195	-	.	coverage=136;context=GTATATTGCAGGAAAGCCAGATCTTCAGCGACAACCTCGGG;IPDRatio=6.99;frac=0.969;fracLow=0.857;fracUp=1.000;identificationQv=178
CP008925 Salmonella_enterica_subsp._enterica_serovar_Cerro_87	kinModCall	modified_base	319692	319692	30	-	.	coverage=128;context=GTCAACATCGCGCCTTTCGCCACGCCCGTCGTACCGCCGGT;IPDRatio=1.56
CP008925 Salmonella_enterica_subsp._enterica_serovar_Cerro_87	kinModCall	modified_base	319766	319766	24	-	.	coverage=129;context=GCTCTTTCCCCGGGTGCAGCAGCGGCCCATAGGTCGCTTTC;IPDRatio=1.42
CP008925 Salmonella_enterica_subsp._enterica_serovar_Cerro_87	kinModCall	modified_base	319785	319785	30	+	.	coverage=138;context=CTGCTGCACCCGGGGAAAGAGCTGGTAGTGACCGCGCTGCC;IPDRatio=1.63
CP008925 Salmonella_enterica_subsp._enterica_serovar_Cerro_87	kinModCall	modified_base	319793	319793	25	-	.	coverage=131;context=GATACAGCGGCAGCGCGGTCACTACCAGCTCTTTCCCCGGG;IPDRatio=1.57
CP008925 Salmonella_enterica_subsp._enterica_serovar_Cerro_87	kinModCall	modified_base	319811	319811	34	+	.	coverage=146;context=AGTGACCGCGCTGCCGCTGTATCACATTTTTGCCTTAACCA;IPDRatio=1.57
CP008925 Salmonella_enterica_subsp._enterica_serovar_Cerro_87	kinModCall	modified_base	319822	319822	32	-	.	coverage=130;context=CAGACAGTTCATGGTTAAGGCAAAAATGTGATACAGCGGCA;IPDRatio=1.70
CP008925 Salmonella_enterica_subsp._enterica_serovar_Cerro_87	kinModCall	modified_base	319876	319876	38	+	.	coverage=144;context=TGGGTGGGCAAAACCTGCTGATTACCAATCCGCGTGATATC;IPDRatio=1.65
CP008925 Salmonella_enterica_subsp._enterica_serovar_Cerro_87	kinModCall	modified_base	319884	319884	22	-	.	coverage=125;context=AGACCGGGGATATCACGCGGATTGGTAATCAGCAGGTTTTG;IPDRatio=1.46
CP008925 Salmonella_enterica_subsp._enterica_serovar_Cerro_87	kinModCall	modified_base	319890	319890	26	-	.	coverage=132;context=TTGACCAGACCGGGGATATCACGCGGATTGGTAATCAGCAG;IPDRatio=1.50
CP008925 Salmonella_enterica_subsp._enterica_serovar_Cerro_87	kinModCall	m4C	319899	319899	29	+	.	coverage=138;context=ACCAATCCGCGTGATATCCCCGGTCTGGTCAAGGAGCTGGC;IPDRatio=1.57;frac=1.000;fracLow=0.662;fracUp=1.000;identificationQv=6
CP008925 Salmonella_enterica_subsp._enterica_serovar_Cerro_87	kinModCall	modified_base	319902	319902	29	-	.	coverage=127;context=TTCGCCAGCTCCTTGACCAGACCGGGGATATCACGCGGATT;IPDRatio=1.53
CP008925 Salmonella_enterica_subsp._enterica_serovar_Cerro_87	kinModCall	modified_base	319907	319907	24	-	.	coverage=136;context=GATATTTCGCCAGCTCCTTGACCAGACCGGGGATATCACGC;IPDRatio=1.42
CP008925 Salmonella_enterica_subsp._enterica_serovar_Cerro_87	kinModCall	modified_base	319909	319909	22	-	.	coverage=122;context=TGGATATTTCGCCAGCTCCTTGACCAGACCGGGGATATCAC;IPDRatio=1.52
CP008925 Salmonella_enterica_subsp._enterica_serovar_Cerro_87	kinModCall	modified_base	319910	319910	24	+	.	coverage=143;context=TGATATCCCCGGTCTGGTCAAGGAGCTGGCGAAATATCCAT;IPDRatio=1.44
CP008925 Salmonella_enterica_subsp._enterica_serovar_Cerro_87	kinModCall	modified_base	319983	319983	51	-	.	coverage=118;context=AAATCCAGCTGTTGAAACTCTTTATTATTGAGCAGGGCGTT;IPDRatio=2.04
CP008925 Salmonella_enterica_subsp._enterica_serovar_Cerro_87	kinModCall	modified_base	319987	319987	23	-	.	coverage=124;context=AGAAAAATCCAGCTGTTGAAACTCTTTATTATTGAGCAGGG;IPDRatio=1.51
CP008925 Salmonella_enterica_subsp._enterica_serovar_Cerro_87	kinModCall	modified_base	319997	319997	21	-	.	coverage=132;context=GATGCAGCGAAGAAAAATCCAGCTGTTGAAACTCTTTATTA;IPDRatio=1.45
CP008925 Salmonella_enterica_subsp._enterica_serovar_Cerro_87	kinModCall	modified_base	320003	320003	25	-	.	coverage=125;context=CTGACAGATGCAGCGAAGAAAAATCCAGCTGTTGAAACTCT;IPDRatio=1.49
CP008925 Salmonella_enterica_subsp._enterica_serovar_Cerro_87	kinModCall	modified_base	320008	320008	21	-	.	coverage=129;context=GCCGGCTGACAGATGCAGCGAAGAAAAATCCAGCTGTTGAA;IPDRatio=1.39
CP008925 Salmonella_enterica_subsp._enterica_serovar_Cerro_87	kinModCall	modified_base	320020	320020	24	-	.	coverage=126;context=CGGCATCCCGCCGCCGGCTGACAGATGCAGCGAAGAAAAAT;IPDRatio=1.58
CP008925 Salmonella_enterica_subsp._enterica_serovar_Cerro_87	kinModCall	modified_base	320025	320025	21	+	.	coverage=127;context=TCTTCGCTGCATCTGTCAGCCGGCGGCGGGATGCCGGTGCA;IPDRatio=1.43
CP008925 Salmonella_enterica_subsp._enterica_serovar_Cerro_87	kinModCall	modified_base	320059	320059	43	+	.	coverage=139;context=CGGTGCAAAACGTCGTTGCAGAACGTTGGGTAAAGCTGACC;IPDRatio=2.23
CP008925 Salmonella_enterica_subsp._enterica_serovar_Cerro_87	kinModCall	m6A	320060	320060	173	+	.	coverage=139;context=GGTGCAAAACGTCGTTGCAGAACGTTGGGTAAAGCTGACCG;IPDRatio=14.12;frac=1.000;fracLow=1.000;fracUp=1.000;identificationQv=81
CP008925 Salmonella_enterica_subsp._enterica_serovar_Cerro_87	kinModCall	m6A	320061	320061	40	+	.	coverage=131;context=GTGCAAAACGTCGTTGCAGAACGTTGGGTAAAGCTGACCGG;IPDRatio=1.85;frac=0.465;fracLow=0.340;fracUp=0.560;identificationQv=3
CP008925 Salmonella_enterica_subsp._enterica_serovar_Cerro_87	kinModCall	modified_base	320061	320061	112	-	.	coverage=126;context=CCGGTCAGCTTTACCCAACGTTCTGCAACGACGTTTTGCAC;IPDRatio=3.71
CP008925 Salmonella_enterica_subsp._enterica_serovar_Cerro_87	kinModCall	m6A	320084	320084	27	+	.	coverage=144;context=TTGGGTAAAGCTGACCGGGCAATACCTGCTGGAAGGCTACG;IPDRatio=1.50;frac=0.225;fracLow=0.107;fracUp=0.356;identificationQv=5
CP008925 Salmonella_enterica_subsp._enterica_serovar_Cerro_87	kinModCall	modified_base	320099	320099	24	-	.	coverage=135;context=CGCACTCGGTCAGCCCGTAGCCTTCCAGCAGGTATTGCCCG;IPDRatio=1.55
CP008925 Salmonella_enterica_subsp._enterica_serovar_Cerro_87	kinModCall	m4C	320113	320113	29	-	.	coverage=142;context=GCTCACCAGCGGGGCGCACTCGGTCAGCCCGTAGCCTTCCA;IPDRatio=1.62;frac=0.474;fracLow=0.273;fracUp=0.666;identificationQv=5
CP008925 Salmonella_enterica_subsp._enterica_serovar_Cerro_87	kinModCall	modified_base	320114	320114	21	+	.	coverage=157;context=GGAAGGCTACGGGCTGACCGAGTGCGCCCCGCTGGTGAGCG;IPDRatio=1.40
CP008925 Salmonella_enterica_subsp._enterica_serovar_Cerro_87	kinModCall	modified_base	320148	320148	22	-	.	coverage=147;context=CTGCCGCTGTGATAATCAATATCATGCGGGTTGACGCTCAC;IPDRatio=1.40
CP008925 Salmonella_enterica_subsp._enterica_serovar_Cerro_87	kinModCall	modified_base	320150	320150	37	-	.	coverage=146;context=TACTGCCGCTGTGATAATCAATATCATGCGGGTTGACGCTC;IPDRatio=1.70
CP008925 Salmonella_enterica_subsp._enterica_serovar_Cerro_87	kinModCall	modified_base	320199	320199	22	+	.	coverage=166;context=CCTGTACCGTCAACAGAAGCCAAACTGGTGGATGACGATGA;IPDRatio=1.43
CP008925 Salmonella_enterica_subsp._enterica_serovar_Cerro_87	kinModCall	modified_base	320238	320238	21	+	.	coverage=165;context=GATAACGAAGTCGCGCCGGGTGAGGCCGGAGAGCTTTGCGT;IPDRatio=1.41
CP008925 Salmonella_enterica_subsp._enterica_serovar_Cerro_87	kinModCall	modified_base	320241	320241	31	-	.	coverage=136;context=TTCACGCAAAGCTCTCCGGCCTCACCCGGCGCGACTTCGTT;IPDRatio=1.62
CP008925 Salmonella_enterica_subsp._enterica_serovar_Cerro_87	kinModCall	m6A	320346	320346	30	-	.	coverage=142;context=TCTTCATCCATAACCGCAATATCGCCCGTATGCAGCCAACC;IPDRatio=1.47;frac=0.072;fracLow=0.000;fracUp=0.175;identificationQv=5
CP008925 Salmonella_enterica_subsp._enterica_serovar_Cerro_87	kinModCall	modified_base	320358	320358	40	-	.	coverage=137;context=CGCAGAAAGCCGTCTTCATCCATAACCGCAATATCGCCCGT;IPDRatio=1.74
CP008925 Salmonella_enterica_subsp._enterica_serovar_Cerro_87	kinModCall	m6A	320387	320387	229	+	.	coverage=168;context=CGGCTTTCTGCGGATTGTCGATCGTAAGAAAGATATGATTC;IPDRatio=6.28;frac=0.974;fracLow=0.865;fracUp=1.000;identificationQv=234
CP008925 Salmonella_enterica_subsp._enterica_serovar_Cerro_87	kinModCall	m6A	320388	320388	234	-	.	coverage=142;context=AGAATCATATCTTTCTTACGATCGACAATCCGCAGAAAGCC;IPDRatio=6.29;frac=1.000;fracLow=1.000;fracUp=1.000;identificationQv=218
CP008925 Salmonella_enterica_subsp._enterica_serovar_Cerro_87	kinModCall	modified_base	320445	320445	27	+	.	coverage=154;context=GTTTATCCAAACGAAATTGAAGATGTGGTGATGCAGCATTC;IPDRatio=1.53
CP008925 Salmonella_enterica_subsp._enterica_serovar_Cerro_87	kinModCall	modified_base	320525	320525	28	-	.	coverage=132;context=CTTTCTTAACCACAAAAAGCTTTACCGCTTCGCCGCTACTA;IPDRatio=1.53
CP008925 Salmonella_enterica_subsp._enterica_serovar_Cerro_87	kinModCall	modified_base	320540	320540	24	-	.	coverage=127;context=CAGTCAATGCCGGATCTTTCTTAACCACAAAAAGCTTTACC;IPDRatio=1.45
CP008925 Salmonella_enterica_subsp._enterica_serovar_Cerro_87	kinModCall	m6A	320546	320546	267	+	.	coverage=146;context=GCTTTTTGTGGTTAAGAAAGATCCGGCATTGACTGACGATG;IPDRatio=6.34;frac=0.985;fracLow=0.985;fracUp=1.000;identificationQv=230
CP008925 Salmonella_enterica_subsp._enterica_serovar_Cerro_87	kinModCall	m6A	320547	320547	216	-	.	coverage=131;context=GCATCGTCAGTCAATGCCGGATCTTTCTTAACCACAAAAAG;IPDRatio=8.89;frac=0.996;fracLow=0.966;fracUp=1.000;identificationQv=217
CP008925 Salmonella_enterica_subsp._enterica_serovar_Cerro_87	kinModCall	modified_base	320555	320555	29	-	.	coverage=133;context=TGATCAACGCATCGTCAGTCAATGCCGGATCTTTCTTAACC;IPDRatio=1.50
CP008925 Salmonella_enterica_subsp._enterica_serovar_Cerro_87	kinModCall	m6A	320572	320572	214	+	.	coverage=142;context=CATTGACTGACGATGCGTTGATCACCTTCTGCCGTCGCCAT;IPDRatio=4.92;frac=0.947;fracLow=0.806;fracUp=0.994;identificationQv=216
CP008925 Salmonella_enterica_subsp._enterica_serovar_Cerro_87	kinModCall	m6A	320573	320573	184	-	.	coverage=130;context=GATGGCGACGGCAGAAGGTGATCAACGCATCGTCAGTCAAT;IPDRatio=6.68;frac=1.000;fracLow=0.904;fracUp=1.000;identificationQv=165
CP008925 Salmonella_enterica_subsp._enterica_serovar_Cerro_87	kinModCall	m6A	320578	320578	87	-	.	coverage=122;context=GGTCAGATGGCGACGGCAGAAGGTGATCAACGCATCGTCAG;IPDRatio=2.66;frac=0.285;fracLow=0.153;fracUp=0.440;identificationQv=6
CP008925 Salmonella_enterica_subsp._enterica_serovar_Cerro_87	kinModCall	modified_base	320613	320613	34	+	.	coverage=133;context=CTGACCGGATATAAGGTGCCCAAACAGGTAGAGTTTCGCGA;IPDRatio=1.81
CP008925 Salmonella_enterica_subsp._enterica_serovar_Cerro_87	kinModCall	m6A	320638	320638	43	-	.	coverage=134;context=CCCAACGTTAGATTTTGGTAATTCCTCGCGAAACTCTACCT;IPDRatio=1.82;frac=0.196;fracLow=0.090;fracUp=0.324;identificationQv=9
CP008925 Salmonella_enterica_subsp._enterica_serovar_Cerro_87	kinModCall	m6A	320644	320644	20	+	.	coverage=146;context=AGTTTCGCGAGGAATTACCAAAATCTAACGTTGGGAAAATT;IPDRatio=1.35;frac=0.079;fracLow=0.000;fracUp=0.178;identificationQv=3
CP008925 Salmonella_enterica_subsp._enterica_serovar_Cerro_87	kinModCall	modified_base	320659	320659	79	-	.	coverage=128;context=CAGTTCTCGTCGTAAAATTTTCCCAACGTTAGATTTTGGTA;IPDRatio=2.42
CP008925 Salmonella_enterica_subsp._enterica_serovar_Cerro_87	kinModCall	modified_base	320678	320678	22	-	.	coverage=138;context=TGCCACGAGCTTCGTCACGCAGTTCTCGTCGTAAAATTTTC;IPDRatio=1.46
CP008925 Salmonella_enterica_subsp._enterica_serovar_Cerro_87	kinModCall	modified_base	320704	320704	23	+	.	coverage=148;context=ACGAAGCTCGTGGCAAAGTAGACAATAAAGCCTGAGCGTTA;IPDRatio=1.42
CP008925 Salmonella_enterica_subsp._enterica_serovar_Cerro_87	kinModCall	modified_base	320709	320709	22	-	.	coverage=137;context=TGACTTAACGCTCAGGCTTTATTGTCTACTTTGCCACGAGC;IPDRatio=1.39
CP008925 Salmonella_enterica_subsp._enterica_serovar_Cerro_87	kinModCall	modified_base	320748	320748	35	+	.	coverage=143;context=CAGCTAACGAGAGACGCCGGTTAAGCCGGCGTTTTTTTTGG;IPDRatio=1.63
CP008925 Salmonella_enterica_subsp._enterica_serovar_Cerro_87	kinModCall	modified_base	320751	320751	24	-	.	coverage=135;context=GCGCCAAAAAAAACGCCGGCTTAACCGGCGTCTCTCGTTAG;IPDRatio=1.50
CP008925 Salmonella_enterica_subsp._enterica_serovar_Cerro_87	kinModCall	modified_base	320792	320792	21	-	.	coverage=129;context=TTTCAATCATTTGGTAATTCAAATCGTGTTCTCTTTGGTTC;IPDRatio=1.39
CP008925 Salmonella_enterica_subsp._enterica_serovar_Cerro_87	kinModCall	modified_base	320795	320795	29	+	.	coverage=143;context=CCAAAGAGAACACGATTTGAATTACCAAATGATTGAAACGG;IPDRatio=1.58
CP008925 Salmonella_enterica_subsp._enterica_serovar_Cerro_87	kinModCall	modified_base	320803	320803	42	-	.	coverage=128;context=CGCATCGTCCGTTTCAATCATTTGGTAATTCAAATCGTGTT;IPDRatio=1.76
CP008925 Salmonella_enterica_subsp._enterica_serovar_Cerro_87	kinModCall	modified_base	320809	320809	33	-	.	coverage=132;context=CGCCAGCGCATCGTCCGTTTCAATCATTTGGTAATTCAAAT;IPDRatio=1.80
CP008925 Salmonella_enterica_subsp._enterica_serovar_Cerro_87	kinModCall	modified_base	320815	320815	21	-	.	coverage=128;context=CAGGCTCGCCAGCGCATCGTCCGTTTCAATCATTTGGTAAT;IPDRatio=1.51
CP008925 Salmonella_enterica_subsp._enterica_serovar_Cerro_87	kinModCall	modified_base	320838	320838	23	-	.	coverage=150;context=GGACATGTGCGGACAGCTTCACACAGGCTCGCCAGCGCATC;IPDRatio=1.45
CP008925 Salmonella_enterica_subsp._enterica_serovar_Cerro_87	kinModCall	modified_base	320887	320887	31	+	.	coverage=165;context=CTTTAGATACGGAATTTGTCCGTACCCGCACCTATTACCCG;IPDRatio=1.61
CP008925 Salmonella_enterica_subsp._enterica_serovar_Cerro_87	kinModCall	modified_base	320900	320900	34	+	.	coverage=165;context=ATTTGTCCGTACCCGCACCTATTACCCGCAGTTAGGATTGA;IPDRatio=1.61
CP008925 Salmonella_enterica_subsp._enterica_serovar_Cerro_87	kinModCall	modified_base	320918	320918	27	+	.	coverage=158;context=CTATTACCCGCAGTTAGGATTGATCCAGTTATTTGACGGGG;IPDRatio=1.46
CP008925 Salmonella_enterica_subsp._enterica_serovar_Cerro_87	kinModCall	m6A	320920	320920	278	+	.	coverage=165;context=ATTACCCGCAGTTAGGATTGATCCAGTTATTTGACGGGGCA;IPDRatio=4.92;frac=0.999;fracLow=0.973;fracUp=1.000;identificationQv=251
CP008925 Salmonella_enterica_subsp._enterica_serovar_Cerro_87	kinModCall	m6A	320921	320921	247	-	.	coverage=151;context=TTGCCCCGTCAAATAACTGGATCAATCCTAACTGCGGGTAA;IPDRatio=7.26;frac=1.000;fracLow=1.000;fracUp=1.000;identificationQv=255
CP008925 Salmonella_enterica_subsp._enterica_serovar_Cerro_87	kinModCall	m6A	320929	320929	43	-	.	coverage=142;context=GGCGACATTTGCCCCGTCAAATAACTGGATCAATCCTAACT;IPDRatio=1.84;frac=0.255;fracLow=0.152;fracUp=0.382;identificationQv=4
CP008925 Salmonella_enterica_subsp._enterica_serovar_Cerro_87	kinModCall	m6A	320953	320953	251	+	.	coverage=165;context=ACGGGGCAAATGTCGCCCTGATCGATCCGCTCGGCATCAGC;IPDRatio=5.72;frac=1.000;fracLow=0.941;fracUp=1.000;identificationQv=284
CP008925 Salmonella_enterica_subsp._enterica_serovar_Cerro_87	kinModCall	m6A	320954	320954	234	-	.	coverage=153;context=CGCTGATGCCGAGCGGATCGATCAGGGCGACATTTGCCCCG;IPDRatio=7.46;frac=0.977;fracLow=0.936;fracUp=0.987;identificationQv=199
CP008925 Salmonella_enterica_subsp._enterica_serovar_Cerro_87	kinModCall	m6A	320957	320957	199	+	.	coverage=171;context=GGCAAATGTCGCCCTGATCGATCCGCTCGGCATCAGCGACT;IPDRatio=8.74;frac=0.995;fracLow=0.907;fracUp=0.999;identificationQv=187
CP008925 Salmonella_enterica_subsp._enterica_serovar_Cerro_87	kinModCall	m6A	320958	320958	154	-	.	coverage=159;context=CAGTCGCTGATGCCGAGCGGATCGATCAGGGCGACATTTGC;IPDRatio=3.40;frac=0.979;fracLow=0.867;fracUp=1.000;identificationQv=225
CP008925 Salmonella_enterica_subsp._enterica_serovar_Cerro_87	kinModCall	m6A	321024	321024	21	-	.	coverage=160;context=TCTTCGCTACCCGCGTGCAGAAATTTGGTGATTCCCGTATC;IPDRatio=1.42;frac=0.167;fracLow=0.079;fracUp=0.291;identificationQv=10
CP008925 Salmonella_enterica_subsp._enterica_serovar_Cerro_87	kinModCall	m6A	321044	321044	247	+	.	coverage=167;context=TCTGCACGCGGGTAGCGAAGATCTGGAAGTATTTCTGAATG;IPDRatio=6.24;frac=1.000;fracLow=0.908;fracUp=1.000;identificationQv=216
CP008925 Salmonella_enterica_subsp._enterica_serovar_Cerro_87	kinModCall	m6A	321045	321045	273	-	.	coverage=158;context=GCATTCAGAAATACTTCCAGATCTTCGCTACCCGCGTGCAG;IPDRatio=7.21;frac=1.000;fracLow=0.916;fracUp=1.000;identificationQv=250
CP008925 Salmonella_enterica_subsp._enterica_serovar_Cerro_87	kinModCall	modified_base	321053	321053	30	-	.	coverage=163;context=CGCCAAACGCATTCAGAAATACTTCCAGATCTTCGCTACCC;IPDRatio=1.59
CP008925 Salmonella_enterica_subsp._enterica_serovar_Cerro_87	kinModCall	modified_base	321075	321075	22	-	.	coverage=136;context=TCAATCAGGGGTTCCGGCAGTTCGCCAAACGCATTCAGAAA;IPDRatio=1.56
CP008925 Salmonella_enterica_subsp._enterica_serovar_Cerro_87	kinModCall	modified_base	321102	321102	21	+	.	coverage=144;context=GAACCCCTGATTGATACGCAAATTCTGGCGGCGTTTTGCGG;IPDRatio=1.41
CP008925 Salmonella_enterica_subsp._enterica_serovar_Cerro_87	kinModCall	modified_base	321105	321105	24	-	.	coverage=143;context=CGCCCGCAAAACGCCGCCAGAATTTGCGTATCAATCAGGGG;IPDRatio=1.50
CP008925 Salmonella_enterica_subsp._enterica_serovar_Cerro_87	kinModCall	modified_base	321112	321112	23	+	.	coverage=124;context=TTGATACGCAAATTCTGGCGGCGTTTTGCGGGCGCCCGCTG;IPDRatio=1.57
CP008925 Salmonella_enterica_subsp._enterica_serovar_Cerro_87	kinModCall	modified_base	321163	321163	36	+	.	coverage=135;context=TTGCGGCGATGGTAGAAGAGTATACGGGCGTGGCGCTGGAT;IPDRatio=1.61
CP008925 Salmonella_enterica_subsp._enterica_serovar_Cerro_87	kinModCall	modified_base	321165	321165	37	+	.	coverage=145;context=GCGGCGATGGTAGAAGAGTATACGGGCGTGGCGCTGGATAA;IPDRatio=1.62
CP008925 Salmonella_enterica_subsp._enterica_serovar_Cerro_87	kinModCall	modified_base	321187	321187	21	+	.	coverage=138;context=CGGGCGTGGCGCTGGATAAAAGCGAGTCTCGTACCGACTGG;IPDRatio=1.42
CP008925 Salmonella_enterica_subsp._enterica_serovar_Cerro_87	kinModCall	modified_base	321211	321211	35	-	.	coverage=145;context=ACGTTCGCTTAAAGGCCGGGCTAACCAGTCGGTACGAGACT;IPDRatio=1.70
CP008925 Salmonella_enterica_subsp._enterica_serovar_Cerro_87	kinModCall	modified_base	321227	321227	25	+	.	coverage=153;context=GTTAGCCCGGCCTTTAAGCGAACGTCAGTGTGAATACGCGG;IPDRatio=1.51
CP008925 Salmonella_enterica_subsp._enterica_serovar_Cerro_87	kinModCall	modified_base	321239	321239	38	+	.	coverage=156;context=TTTAAGCGAACGTCAGTGTGAATACGCGGCGGCGGATGTCT;IPDRatio=1.70
CP008925 Salmonella_enterica_subsp._enterica_serovar_Cerro_87	kinModCall	m6A	321274	321274	225	+	.	coverage=160;context=ATGTCTGGTATCTGTTACCGATCGCCAAAAAGCTGATGATT;IPDRatio=6.65;frac=1.000;fracLow=0.918;fracUp=1.000;identificationQv=208
CP008925 Salmonella_enterica_subsp._enterica_serovar_Cerro_87	kinModCall	m6A	321275	321275	258	-	.	coverage=152;context=CAATCATCAGCTTTTTGGCGATCGGTAACAGATACCAGACA;IPDRatio=6.21;frac=1.000;fracLow=0.985;fracUp=1.000;identificationQv=242
CP008925 Salmonella_enterica_subsp._enterica_serovar_Cerro_87	kinModCall	modified_base	321295	321295	29	-	.	coverage=153;context=CCATCCTGCGGCTTCAGTTTCAATCATCAGCTTTTTGGCGA;IPDRatio=1.45
CP008925 Salmonella_enterica_subsp._enterica_serovar_Cerro_87	kinModCall	modified_base	321312	321312	25	+	.	coverage=160;context=ATTGAAACTGAAGCCGCAGGATGGCTGCCTGCCGCGCTTGA;IPDRatio=1.41
CP008925 Salmonella_enterica_subsp._enterica_serovar_Cerro_87	kinModCall	modified_base	321315	321315	21	-	.	coverage=153;context=TCATCAAGCGCGGCAGGCAGCCATCCTGCGGCTTCAGTTTC;IPDRatio=1.44
CP008925 Salmonella_enterica_subsp._enterica_serovar_Cerro_87	kinModCall	modified_base	321404	321404	21	+	.	coverage=157;context=GGCATGGCGGGATATCACTAATGCCTGGCAACTGCGTACCC;IPDRatio=1.41
CP008925 Salmonella_enterica_subsp._enterica_serovar_Cerro_87	kinModCall	modified_base	321433	321433	30	-	.	coverage=160;context=AGCTAAAAGTTGCAGACAGGCTAACTGGCGGGTACGCAGTT;IPDRatio=1.59
CP008925 Salmonella_enterica_subsp._enterica_serovar_Cerro_87	kinModCall	modified_base	321444	321444	21	+	.	coverage=154;context=CGCCAGTTAGCCTGTCTGCAACTTTTAGCTGACTGGCGGCT;IPDRatio=1.42
CP008925 Salmonella_enterica_subsp._enterica_serovar_Cerro_87	kinModCall	modified_base	321461	321461	28	+	.	coverage=154;context=GCAACTTTTAGCTGACTGGCGGCTGCGTAAGGCGCGTGAGC;IPDRatio=1.81
CP008925 Salmonella_enterica_subsp._enterica_serovar_Cerro_87	kinModCall	modified_base	321486	321486	21	-	.	coverage=159;context=ACAACAAAGTTCACCGCCATATCGCGCTCACGCGCCTTACG;IPDRatio=1.38
CP008925 Salmonella_enterica_subsp._enterica_serovar_Cerro_87	kinModCall	modified_base	321537	321537	21	-	.	coverage=151;context=CCGAGACTGCCCGGCATATAACGCGCGACCGCCCACAGGTT;IPDRatio=1.40
CP008925 Salmonella_enterica_subsp._enterica_serovar_Cerro_87	kinModCall	modified_base	321552	321552	27	-	.	coverage=166;context=AGGCTATCCAGCTCACCGAGACTGCCCGGCATATAACGCGC;IPDRatio=1.51
CP008925 Salmonella_enterica_subsp._enterica_serovar_Cerro_87	kinModCall	modified_base	321568	321568	22	+	.	coverage=163;context=GCAGTCTCGGTGAGCTGGATAGCCTGGGGCTTTCCGGCAGC;IPDRatio=1.38
CP008925 Salmonella_enterica_subsp._enterica_serovar_Cerro_87	kinModCall	modified_base	321569	321569	48	-	.	coverage=162;context=CGCTGCCGGAAAGCCCCAGGCTATCCAGCTCACCGAGACTG;IPDRatio=1.84
CP008925 Salmonella_enterica_subsp._enterica_serovar_Cerro_87	kinModCall	modified_base	321573	321573	33	-	.	coverage=153;context=ATCTCGCTGCCGGAAAGCCCCAGGCTATCCAGCTCACCGAG;IPDRatio=1.59
CP008925 Salmonella_enterica_subsp._enterica_serovar_Cerro_87	kinModCall	modified_base	321579	321579	22	-	.	coverage=167;context=AAACGAATCTCGCTGCCGGAAAGCCCCAGGCTATCCAGCTC;IPDRatio=1.41
CP008925 Salmonella_enterica_subsp._enterica_serovar_Cerro_87	kinModCall	modified_base	321595	321595	25	-	.	coverage=159;context=CAACGTCTTGCCGTGAAAACGAATCTCGCTGCCGGAAAGCC;IPDRatio=1.49
CP008925 Salmonella_enterica_subsp._enterica_serovar_Cerro_87	kinModCall	modified_base	321610	321610	24	-	.	coverage=163;context=CGCCACCAGCGATATCAACGTCTTGCCGTGAAAACGAATCT;IPDRatio=1.45
CP008925 Salmonella_enterica_subsp._enterica_serovar_Cerro_87	kinModCall	modified_base	321644	321644	26	-	.	coverage=159;context=CCGGCAATGCCTCTTCCGGTAGCGCCTGTGCTTTCGCCACC;IPDRatio=1.45
CP008925 Salmonella_enterica_subsp._enterica_serovar_Cerro_87	kinModCall	modified_base	321664	321664	24	+	.	coverage=152;context=TACCGGAAGAGGCATTGCCGGAACCCCTGTTGAATCTGATG;IPDRatio=1.50
CP008925 Salmonella_enterica_subsp._enterica_serovar_Cerro_87	kinModCall	m6A	321665	321665	136	+	.	coverage=159;context=ACCGGAAGAGGCATTGCCGGAACCCCTGTTGAATCTGATGG;IPDRatio=6.02;frac=0.730;fracLow=0.593;fracUp=0.847;identificationQv=120
CP008925 Salmonella_enterica_subsp._enterica_serovar_Cerro_87	kinModCall	modified_base	321666	321666	48	+	.	coverage=150;context=CCGGAAGAGGCATTGCCGGAACCCCTGTTGAATCTGATGGA;IPDRatio=2.10
CP008925 Salmonella_enterica_subsp._enterica_serovar_Cerro_87	kinModCall	modified_base	321666	321666	72	-	.	coverage=155;context=TCCATCAGATTCAACAGGGGTTCCGGCAATGCCTCTTCCGG;IPDRatio=2.37
CP008925 Salmonella_enterica_subsp._enterica_serovar_Cerro_87	kinModCall	modified_base	321677	321677	28	+	.	coverage=156;context=ATTGCCGGAACCCCTGTTGAATCTGATGGACATGCCGGGCT;IPDRatio=1.51
CP008925 Salmonella_enterica_subsp._enterica_serovar_Cerro_87	kinModCall	modified_base	321693	321693	21	-	.	coverage=133;context=TTAAACGCTTTGCGATAGCCCGGCATGTCCATCAGATTCAA;IPDRatio=1.44
CP008925 Salmonella_enterica_subsp._enterica_serovar_Cerro_87	kinModCall	modified_base	321759	321759	21	+	.	coverage=162;context=GTGAGCGCGTCGCATCACGTCAGCGGCGAGCTACTGGCATC;IPDRatio=1.46
CP008925 Salmonella_enterica_subsp._enterica_serovar_Cerro_87	kinModCall	modified_base	321768	321768	24	+	.	coverage=141;context=TCGCATCACGTCAGCGGCGAGCTACTGGCATCGCGTCGGCA;IPDRatio=1.50
CP008925 Salmonella_enterica_subsp._enterica_serovar_Cerro_87	kinModCall	modified_base	321814	321814	21	-	.	coverage=139;context=ATTTTGCGGTTTTAATTTCCAGTGCCAGTTAAGCAACTGAT;IPDRatio=1.54
CP008925 Salmonella_enterica_subsp._enterica_serovar_Cerro_87	kinModCall	modified_base	321818	321818	26	+	.	coverage=148;context=GTTGCTTAACTGGCACTGGAAATTAAAACCGCAAAATGGGC;IPDRatio=1.50
CP008925 Salmonella_enterica_subsp._enterica_serovar_Cerro_87	kinModCall	modified_base	321873	321873	30	+	.	coverage=146;context=TCCGGCTGGCGCGCCGAACTGATGGCGGAGAAGTTAACTCT;IPDRatio=1.60
CP008925 Salmonella_enterica_subsp._enterica_serovar_Cerro_87	kinModCall	modified_base	321886	321886	45	+	.	coverage=144;context=CCGAACTGATGGCGGAGAAGTTAACTCTTCTGTTGCAGGAG;IPDRatio=1.74
CP008925 Salmonella_enterica_subsp._enterica_serovar_Cerro_87	kinModCall	modified_base	321910	321910	27	-	.	coverage=125;context=CAATTACCGCCGTTAACGCGGATACTCCTGCAACAGAAGAG;IPDRatio=1.55
CP008925 Salmonella_enterica_subsp._enterica_serovar_Cerro_87	kinModCall	modified_base	321926	321926	22	+	.	coverage=145;context=GTATCCGCGTTAACGGCGGTAATTGCCGGGAAAACGGCCAG;IPDRatio=1.39
CP008925 Salmonella_enterica_subsp._enterica_serovar_Cerro_87	kinModCall	modified_base	321927	321927	24	+	.	coverage=142;context=TATCCGCGTTAACGGCGGTAATTGCCGGGAAAACGGCCAGT;IPDRatio=1.44
CP008925 Salmonella_enterica_subsp._enterica_serovar_Cerro_87	kinModCall	modified_base	321967	321967	23	+	.	coverage=141;context=TGAAATAAATGTCCGTATTCGGAATAATGTAAAAAAATAAA;IPDRatio=1.68
CP008925 Salmonella_enterica_subsp._enterica_serovar_Cerro_87	kinModCall	modified_base	321969	321969	27	+	.	coverage=150;context=AAATAAATGTCCGTATTCGGAATAATGTAAAAAAATAAAAA;IPDRatio=1.51
CP008925 Salmonella_enterica_subsp._enterica_serovar_Cerro_87	kinModCall	modified_base	322017	322017	32	+	.	coverage=138;context=TTTTTCTGCCTTTTTTAATCCAGGAATTTTCCCATAAAAGA;IPDRatio=1.66
CP008925 Salmonella_enterica_subsp._enterica_serovar_Cerro_87	kinModCall	modified_base	322023	322023	22	-	.	coverage=118;context=ATAAGCTCTTTTATGGGAAAATTCCTGGATTAAAAAAGGCA;IPDRatio=1.41
CP008925 Salmonella_enterica_subsp._enterica_serovar_Cerro_87	kinModCall	modified_base	322026	322026	26	+	.	coverage=144;context=CTTTTTTAATCCAGGAATTTTCCCATAAAAGAGCTTATTTT;IPDRatio=1.50
CP008925 Salmonella_enterica_subsp._enterica_serovar_Cerro_87	kinModCall	modified_base	322039	322039	25	+	.	coverage=153;context=GGAATTTTCCCATAAAAGAGCTTATTTTGACTCTTCGGCTT;IPDRatio=1.49
CP008925 Salmonella_enterica_subsp._enterica_serovar_Cerro_87	kinModCall	modified_base	322048	322048	27	+	.	coverage=158;context=CCATAAAAGAGCTTATTTTGACTCTTCGGCTTCCGGCAGCG;IPDRatio=1.51
CP008925 Salmonella_enterica_subsp._enterica_serovar_Cerro_87	kinModCall	modified_base	322074	322074	29	-	.	coverage=144;context=TATCTCCATCCTTGAACTTAACGTAACGCTGCCGGAAGCCG;IPDRatio=1.65
CP008925 Salmonella_enterica_subsp._enterica_serovar_Cerro_87	kinModCall	m4C	322081	322081	28	+	.	coverage=167;context=CGGCAGCGTTACGTTAAGTTCAAGGATGGAGATATCACCAT;IPDRatio=1.55;frac=0.636;fracLow=0.328;fracUp=0.854;identificationQv=14
CP008925 Salmonella_enterica_subsp._enterica_serovar_Cerro_87	kinModCall	modified_base	322095	322095	44	-	.	coverage=146;context=GCTTGAGCAAAAAGATGGTGATATCTCCATCCTTGAACTTA;IPDRatio=1.80
CP008925 Salmonella_enterica_subsp._enterica_serovar_Cerro_87	kinModCall	m6A	322136	322136	210	+	.	coverage=161;context=TGGACGGTAACCATTTCCGGATCGATTTGTACGTATTTACA;IPDRatio=4.15;frac=1.000;fracLow=0.915;fracUp=1.000;identificationQv=199
CP008925 Salmonella_enterica_subsp._enterica_serovar_Cerro_87	kinModCall	m6A	322137	322137	227	-	.	coverage=146;context=TTGTAAATACGTACAAATCGATCCGGAAATGGTTACCGTCC;IPDRatio=8.45;frac=1.000;fracLow=0.985;fracUp=1.000;identificationQv=201
CP008925 Salmonella_enterica_subsp._enterica_serovar_Cerro_87	kinModCall	modified_base	322140	322140	42	+	.	coverage=156;context=CGGTAACCATTTCCGGATCGATTTGTACGTATTTACAAATG;IPDRatio=1.64
CP008925 Salmonella_enterica_subsp._enterica_serovar_Cerro_87	kinModCall	modified_base	322141	322141	25	+	.	coverage=154;context=GGTAACCATTTCCGGATCGATTTGTACGTATTTACAAATGA;IPDRatio=1.46
CP008925 Salmonella_enterica_subsp._enterica_serovar_Cerro_87	kinModCall	modified_base	322161	322161	22	+	.	coverage=161;context=TTTGTACGTATTTACAAATGACCTCAAGAATATCTTTACGT;IPDRatio=1.40
CP008925 Salmonella_enterica_subsp._enterica_serovar_Cerro_87	kinModCall	modified_base	322172	322172	21	+	.	coverage=157;context=TTACAAATGACCTCAAGAATATCTTTACGTAACTGCGGTAA;IPDRatio=1.37
CP008925 Salmonella_enterica_subsp._enterica_serovar_Cerro_87	kinModCall	modified_base	322196	322196	28	-	.	coverage=138;context=CGTAGCGATGCCGAACCGCATTATTTACCGCAGTTACGTAA;IPDRatio=1.55
CP008925 Salmonella_enterica_subsp._enterica_serovar_Cerro_87	kinModCall	m6A	322256	322256	72	+	.	coverage=144;context=ATTTGCAACCGCTCTTTTGCAATATTAGCGGTACTCTTTTT;IPDRatio=2.25;frac=0.444;fracLow=0.318;fracUp=0.576;identificationQv=47
CP008925 Salmonella_enterica_subsp._enterica_serovar_Cerro_87	kinModCall	modified_base	322263	322263	35	-	.	coverage=126;context=CTCGCGGAAAAAGAGTACCGCTAATATTGCAAAAGAGCGGT;IPDRatio=1.69
CP008925 Salmonella_enterica_subsp._enterica_serovar_Cerro_87	kinModCall	modified_base	322301	322301	23	-	.	coverage=129;context=TTCGGAGGATAAATTATGGCATTACTGGATTTTTTTCTCTC;IPDRatio=1.44
CP008925 Salmonella_enterica_subsp._enterica_serovar_Cerro_87	kinModCall	modified_base	322320	322320	21	+	.	coverage=145;context=ATGCCATAATTTATCCTCCGAACAGGCGTTTGAGGAAACCT;IPDRatio=1.40
CP008925 Salmonella_enterica_subsp._enterica_serovar_Cerro_87	kinModCall	m6A	322391	322391	287	+	.	coverage=150;context=CGTTCTTCTCCCAACAGACGATCTACGGTATCTGCATAGGC;IPDRatio=5.45;frac=1.000;fracLow=1.000;fracUp=1.000;identificationQv=266
CP008925 Salmonella_enterica_subsp._enterica_serovar_Cerro_87	kinModCall	m6A	322392	322392	173	-	.	coverage=134;context=AGCCTATGCAGATACCGTAGATCGTCTGTTGGGAGAAGAAC;IPDRatio=7.69;frac=1.000;fracLow=0.941;fracUp=1.000;identificationQv=142
CP008925 Salmonella_enterica_subsp._enterica_serovar_Cerro_87	kinModCall	modified_base	322402	322402	25	+	.	coverage=144;context=CAACAGACGATCTACGGTATCTGCATAGGCTTTACCCGCAT;IPDRatio=1.50
CP008925 Salmonella_enterica_subsp._enterica_serovar_Cerro_87	kinModCall	modified_base	322412	322412	22	+	.	coverage=149;context=TCTACGGTATCTGCATAGGCTTTACCCGCATCCGCAGTGGC;IPDRatio=1.46
CP008925 Salmonella_enterica_subsp._enterica_serovar_Cerro_87	kinModCall	modified_base	322436	322436	21	+	.	coverage=158;context=CCCGCATCCGCAGTGGCGTCAAGAATCACCGGTTCGCCCTG;IPDRatio=1.45
CP008925 Salmonella_enterica_subsp._enterica_serovar_Cerro_87	kinModCall	modified_base	322448	322448	135	+	.	coverage=147;context=GTGGCGTCAAGAATCACCGGTTCGCCCTGGTTCGATGCGCG;IPDRatio=5.07
CP008925 Salmonella_enterica_subsp._enterica_serovar_Cerro_87	kinModCall	modified_base	322448	322448	40	-	.	coverage=138;context=CGCGCATCGAACCAGGGCGAACCGGTGATTCTTGACGCCAC;IPDRatio=1.79
CP008925 Salmonella_enterica_subsp._enterica_serovar_Cerro_87	kinModCall	m6A	322449	322449	163	-	.	coverage=145;context=GCGCGCATCGAACCAGGGCGAACCGGTGATTCTTGACGCCA;IPDRatio=9.74;frac=0.874;fracLow=0.759;fracUp=0.973;identificationQv=117
CP008925 Salmonella_enterica_subsp._enterica_serovar_Cerro_87	kinModCall	modified_base	322450	322450	36	-	.	coverage=133;context=TGCGCGCATCGAACCAGGGCGAACCGGTGATTCTTGACGCC;IPDRatio=2.50
CP008925 Salmonella_enterica_subsp._enterica_serovar_Cerro_87	kinModCall	modified_base	322451	322451	21	-	.	coverage=147;context=CTGCGCGCATCGAACCAGGGCGAACCGGTGATTCTTGACGC;IPDRatio=1.57
CP008925 Salmonella_enterica_subsp._enterica_serovar_Cerro_87	kinModCall	modified_base	322459	322459	25	-	.	coverage=152;context=AATCCGTACTGCGCGCATCGAACCAGGGCGAACCGGTGATT;IPDRatio=1.45
CP008925 Salmonella_enterica_subsp._enterica_serovar_Cerro_87	kinModCall	m6A	322481	322481	252	+	.	coverage=166;context=GATGCGCGCAGTACGGATTGATCTTCCGGGATCACCCCGAC;IPDRatio=6.80;frac=0.964;fracLow=0.866;fracUp=1.000;identificationQv=264
CP008925 Salmonella_enterica_subsp._enterica_serovar_Cerro_87	kinModCall	m6A	322482	322482	203	-	.	coverage=158;context=CGTCGGGGTGATCCCGGAAGATCAATCCGTACTGCGCGCAT;IPDRatio=7.02;frac=0.983;fracLow=0.883;fracUp=1.000;identificationQv=177
CP008925 Salmonella_enterica_subsp._enterica_serovar_Cerro_87	kinModCall	m6A	322491	322491	249	+	.	coverage=169;context=GTACGGATTGATCTTCCGGGATCACCCCGACGAGTTTAATA;IPDRatio=6.94;frac=0.996;fracLow=0.972;fracUp=0.999;identificationQv=242
CP008925 Salmonella_enterica_subsp._enterica_serovar_Cerro_87	kinModCall	m6A	322492	322492	289	-	.	coverage=165;context=GTATTAAACTCGTCGGGGTGATCCCGGAAGATCAATCCGTA;IPDRatio=7.56;frac=0.781;fracLow=0.719;fracUp=0.842;identificationQv=259
CP008925 Salmonella_enterica_subsp._enterica_serovar_Cerro_87	kinModCall	modified_base	322518	322518	26	+	.	coverage=165;context=CGACGAGTTTAATACGCAGAATCTCCAGTACATCTTCCATG;IPDRatio=1.43
CP008925 Salmonella_enterica_subsp._enterica_serovar_Cerro_87	kinModCall	modified_base	322532	322532	29	-	.	coverage=154;context=GGCGACATGCTCAGCATGGAAGATGTACTGGAGATTCTGCG;IPDRatio=1.58
CP008925 Salmonella_enterica_subsp._enterica_serovar_Cerro_87	kinModCall	modified_base	322550	322550	33	+	.	coverage=163;context=TCTTCCATGCTGAGCATGTCGCCTTTATTGACGCGGCCTGG;IPDRatio=1.58
CP008925 Salmonella_enterica_subsp._enterica_serovar_Cerro_87	kinModCall	modified_base	322570	322570	33	+	.	coverage=148;context=GCCTTTATTGACGCGGCCTGGATTGTAGCGCGTCAACAGGA;IPDRatio=1.60
CP008925 Salmonella_enterica_subsp._enterica_serovar_Cerro_87	kinModCall	modified_base	322571	322571	24	+	.	coverage=166;context=CCTTTATTGACGCGGCCTGGATTGTAGCGCGTCAACAGGAG;IPDRatio=1.45
CP008925 Salmonella_enterica_subsp._enterica_serovar_Cerro_87	kinModCall	modified_base	322593	322593	23	-	.	coverage=161;context=CGAAGAACCGATTAAAGAACATCTCCTGTTGACGCGCTACA;IPDRatio=1.38
CP008925 Salmonella_enterica_subsp._enterica_serovar_Cerro_87	kinModCall	modified_base	322598	322598	22	-	.	coverage=154;context=AATGGCGAAGAACCGATTAAAGAACATCTCCTGTTGACGCG;IPDRatio=1.45
CP008925 Salmonella_enterica_subsp._enterica_serovar_Cerro_87	kinModCall	modified_base	322601	322601	22	+	.	coverage=173;context=GTCAACAGGAGATGTTCTTTAATCGGTTCTTCGCCATTTTC;IPDRatio=1.43
CP008925 Salmonella_enterica_subsp._enterica_serovar_Cerro_87	kinModCall	modified_base	322608	322608	35	-	.	coverage=164;context=TCGCGCAGAAAATGGCGAAGAACCGATTAAAGAACATCTCC;IPDRatio=1.62
CP008925 Salmonella_enterica_subsp._enterica_serovar_Cerro_87	kinModCall	modified_base	322631	322631	21	-	.	coverage=163;context=GGTATTCTGGCATCGAAATCTCGTCGCGCAGAAAATGGCGA;IPDRatio=1.49
CP008925 Salmonella_enterica_subsp._enterica_serovar_Cerro_87	kinModCall	modified_base	322647	322647	24	+	.	coverage=158;context=GACGAGATTTCGATGCCAGAATACCCAGAATACGGTCCGAG;IPDRatio=1.46
CP008925 Salmonella_enterica_subsp._enterica_serovar_Cerro_87	kinModCall	modified_base	322691	322691	29	+	.	coverage=134;context=CGGACAGAAGAGACTTCCGGGTTAGTCGTGATGATCGCTTC;IPDRatio=1.56
CP008925 Salmonella_enterica_subsp._enterica_serovar_Cerro_87	kinModCall	m6A	322704	322704	249	+	.	coverage=164;context=CTTCCGGGTTAGTCGTGATGATCGCTTCATCGGCAAAATAG;IPDRatio=7.16;frac=1.000;fracLow=0.968;fracUp=1.000;identificationQv=227
CP008925 Salmonella_enterica_subsp._enterica_serovar_Cerro_87	kinModCall	m6A	322705	322705	211	-	.	coverage=154;context=TCTATTTTGCCGATGAAGCGATCATCACGACTAACCCGGAA;IPDRatio=6.05;frac=0.975;fracLow=0.867;fracUp=1.000;identificationQv=177
CP008925 Salmonella_enterica_subsp._enterica_serovar_Cerro_87	kinModCall	m6A	322710	322710	50	-	.	coverage=158;context=GGCGCTCTATTTTGCCGATGAAGCGATCATCACGACTAACC;IPDRatio=1.87;frac=0.234;fracLow=0.127;fracUp=0.353;identificationQv=20
CP008925 Salmonella_enterica_subsp._enterica_serovar_Cerro_87	kinModCall	modified_base	322730	322730	34	-	.	coverage=156;context=ATCGAAACCGGGGCGCTGATGGCGCTCTATTTTGCCGATGA;IPDRatio=1.68
CP008925 Salmonella_enterica_subsp._enterica_serovar_Cerro_87	kinModCall	modified_base	322748	322748	30	+	.	coverage=145;context=GCCATCAGCGCCCCGGTTTCGATACCCGCCGGCGAGTCGCA;IPDRatio=1.58
CP008925 Salmonella_enterica_subsp._enterica_serovar_Cerro_87	kinModCall	modified_base	322782	322782	26	+	.	coverage=157;context=AGTCGCAAACGATGAACTCAAAGTCCATCGCTTTCAGTGAG;IPDRatio=1.48
CP008925 Salmonella_enterica_subsp._enterica_serovar_Cerro_87	kinModCall	modified_base	322831	322831	33	-	.	coverage=148;context=CCCGGGATAAAGACGCGCTAACGCGCGAAGGCGTCGCTAAG;IPDRatio=1.66
CP008925 Salmonella_enterica_subsp._enterica_serovar_Cerro_87	kinModCall	modified_base	322855	322855	23	-	.	coverage=152;context=TCTTCATTCTTCCGGCGTCGCAGACCCGGGATAAAGACGCG;IPDRatio=1.48
CP008925 Salmonella_enterica_subsp._enterica_serovar_Cerro_87	kinModCall	modified_base	322874	322874	22	-	.	coverage=148;context=GATAAGCGTACTGAAAATCTCTTCATTCTTCCGGCGTCGCA;IPDRatio=1.41
CP008925 Salmonella_enterica_subsp._enterica_serovar_Cerro_87	kinModCall	modified_base	322877	322877	27	+	.	coverage=157;context=GACGCCGGAAGAATGAAGAGATTTTCAGTACGCTTATCTTT;IPDRatio=1.45
CP008925 Salmonella_enterica_subsp._enterica_serovar_Cerro_87	kinModCall	modified_base	322878	322878	25	-	.	coverage=142;context=CAAAGATAAGCGTACTGAAAATCTCTTCATTCTTCCGGCGT;IPDRatio=1.45
CP008925 Salmonella_enterica_subsp._enterica_serovar_Cerro_87	kinModCall	m6A	322899	322899	264	+	.	coverage=163;context=TTTCAGTACGCTTATCTTTGATCAGCGCCTGATTCAGTGTC;IPDRatio=6.79;frac=1.000;fracLow=0.898;fracUp=1.000;identificationQv=236
CP008925 Salmonella_enterica_subsp._enterica_serovar_Cerro_87	kinModCall	m6A	322900	322900	260	-	.	coverage=164;context=CGACACTGAATCAGGCGCTGATCAAAGATAAGCGTACTGAA;IPDRatio=7.78;frac=1.000;fracLow=0.933;fracUp=1.000;identificationQv=292
CP008925 Salmonella_enterica_subsp._enterica_serovar_Cerro_87	kinModCall	modified_base	322908	322908	25	+	.	coverage=171;context=GCTTATCTTTGATCAGCGCCTGATTCAGTGTCGCATCGCCC;IPDRatio=1.47
CP008925 Salmonella_enterica_subsp._enterica_serovar_Cerro_87	kinModCall	modified_base	322934	322934	21	-	.	coverage=170;context=GTTTACGATTTTGTAAACGTCATTCAGGGCGATGCGACACT;IPDRatio=1.32
CP008925 Salmonella_enterica_subsp._enterica_serovar_Cerro_87	kinModCall	modified_base	322974	322974	31	+	.	coverage=162;context=CGACACGACGTTCGCACCCCATAATCAGATCGAGGTTACGC;IPDRatio=1.51
CP008925 Salmonella_enterica_subsp._enterica_serovar_Cerro_87	kinModCall	m6A	322982	322982	239	+	.	coverage=163;context=CGTTCGCACCCCATAATCAGATCGAGGTTACGCAGTCCGAT;IPDRatio=8.75;frac=1.000;fracLow=0.985;fracUp=1.000;identificationQv=213
CP008925 Salmonella_enterica_subsp._enterica_serovar_Cerro_87	kinModCall	m6A	322983	322983	247	-	.	coverage=165;context=TATCGGACTGCGTAACCTCGATCTGATTATGGGGTGCGAAC;IPDRatio=6.97;frac=1.000;fracLow=0.950;fracUp=1.000;identificationQv=206
CP008925 Salmonella_enterica_subsp._enterica_serovar_Cerro_87	kinModCall	modified_base	322988	322988	27	-	.	coverage=163;context=TTTGATATCGGACTGCGTAACCTCGATCTGATTATGGGGTG;IPDRatio=1.47
CP008925 Salmonella_enterica_subsp._enterica_serovar_Cerro_87	kinModCall	m4C	323042	323042	38	+	.	coverage=153;context=GTTTTCTTTCCCTTCTGGGCCAAACCTGTAGCGATGGCCGC;IPDRatio=1.74;frac=0.401;fracLow=0.225;fracUp=0.562;identificationQv=24
CP008925 Salmonella_enterica_subsp._enterica_serovar_Cerro_87	kinModCall	modified_base	323045	323045	28	+	.	coverage=143;context=TTCTTTCCCTTCTGGGCCAAACCTGTAGCGATGGCCGCGCT;IPDRatio=1.54
CP008925 Salmonella_enterica_subsp._enterica_serovar_Cerro_87	kinModCall	modified_base	323066	323066	24	+	.	coverage=153;context=CCTGTAGCGATGGCCGCGCTGGAGGTGGTCTTGCCAACGCC;IPDRatio=1.52
CP008925 Salmonella_enterica_subsp._enterica_serovar_Cerro_87	kinModCall	modified_base	323071	323071	24	-	.	coverage=155;context=AAGGGGGCGTTGGCAAGACCACCTCCAGCGCGGCCATCGCT;IPDRatio=1.52
CP008925 Salmonella_enterica_subsp._enterica_serovar_Cerro_87	kinModCall	modified_base	323075	323075	30	+	.	coverage=152;context=ATGGCCGCGCTGGAGGTGGTCTTGCCAACGCCCCCTTTACC;IPDRatio=1.49
CP008925 Salmonella_enterica_subsp._enterica_serovar_Cerro_87	kinModCall	modified_base	323085	323085	25	+	.	coverage=152;context=TGGAGGTGGTCTTGCCAACGCCCCCTTTACCCGAAGTAACA;IPDRatio=1.54
CP008925 Salmonella_enterica_subsp._enterica_serovar_Cerro_87	kinModCall	modified_base	323090	323090	30	+	.	coverage=147;context=GTGGTCTTGCCAACGCCCCCTTTACCCGAAGTAACAACAAT;IPDRatio=1.66
CP008925 Salmonella_enterica_subsp._enterica_serovar_Cerro_87	kinModCall	modified_base	323101	323101	26	-	.	coverage=156;context=TGGCACGCATTATTGTTGTTACTTCGGGTAAAGGGGGCGTT;IPDRatio=1.43
CP008925 Salmonella_enterica_subsp._enterica_serovar_Cerro_87	kinModCall	modified_base	323103	323103	30	-	.	coverage=150;context=TATGGCACGCATTATTGTTGTTACTTCGGGTAAAGGGGGCG;IPDRatio=1.56
CP008925 Salmonella_enterica_subsp._enterica_serovar_Cerro_87	kinModCall	modified_base	323105	323105	21	+	.	coverage=149;context=CCCCCTTTACCCGAAGTAACAACAATAATGCGTGCCATAAA;IPDRatio=1.40
CP008925 Salmonella_enterica_subsp._enterica_serovar_Cerro_87	kinModCall	modified_base	323111	323111	34	-	.	coverage=148;context=GGAATTTTTATGGCACGCATTATTGTTGTTACTTCGGGTAA;IPDRatio=1.58
CP008925 Salmonella_enterica_subsp._enterica_serovar_Cerro_87	kinModCall	modified_base	323127	323127	34	+	.	coverage=131;context=CAATAATGCGTGCCATAAAAATTCCTTGTTAAAAAGGGATC;IPDRatio=1.63
CP008925 Salmonella_enterica_subsp._enterica_serovar_Cerro_87	kinModCall	modified_base	323139	323139	21	-	.	coverage=146;context=AACCGTTGAATTGATCCCTTTTTAACAAGGAATTTTTATGG;IPDRatio=1.44
CP008925 Salmonella_enterica_subsp._enterica_serovar_Cerro_87	kinModCall	m6A	323145	323145	239	+	.	coverage=149;context=AAATTCCTTGTTAAAAAGGGATCAATTCAACGGTTGAACTG;IPDRatio=7.22;frac=1.000;fracLow=0.944;fracUp=1.000;identificationQv=225
CP008925 Salmonella_enterica_subsp._enterica_serovar_Cerro_87	kinModCall	m6A	323146	323146	237	-	.	coverage=152;context=ACAGTTCAACCGTTGAATTGATCCCTTTTTAACAAGGAATT;IPDRatio=6.26;frac=1.000;fracLow=0.950;fracUp=1.000;identificationQv=247
CP008925 Salmonella_enterica_subsp._enterica_serovar_Cerro_87	kinModCall	modified_base	323147	323147	29	+	.	coverage=152;context=ATTCCTTGTTAAAAAGGGATCAATTCAACGGTTGAACTGTC;IPDRatio=1.58
CP008925 Salmonella_enterica_subsp._enterica_serovar_Cerro_87	kinModCall	modified_base	323162	323162	62	-	.	coverage=152;context=AGCAGACAACGCTTTGACAGTTCAACCGTTGAATTGATCCC;IPDRatio=2.07
CP008925 Salmonella_enterica_subsp._enterica_serovar_Cerro_87	kinModCall	modified_base	323170	323170	67	-	.	coverage=147;context=CTGCGTTTAGCAGACAACGCTTTGACAGTTCAACCGTTGAA;IPDRatio=2.12
CP008925 Salmonella_enterica_subsp._enterica_serovar_Cerro_87	kinModCall	modified_base	323206	323206	29	-	.	coverage=154;context=AAAATCCCGGCAGAATTTTATGGCAAAGCGGCGCGCCTGCG;IPDRatio=1.54
CP008925 Salmonella_enterica_subsp._enterica_serovar_Cerro_87	kinModCall	modified_base	323221	323221	34	+	.	coverage=122;context=TTGCCATAAAATTCTGCCGGGATTTTATCACTCAGCCAGTA;IPDRatio=1.67
CP008925 Salmonella_enterica_subsp._enterica_serovar_Cerro_87	kinModCall	modified_base	323227	323227	28	+	.	coverage=152;context=TAAAATTCTGCCGGGATTTTATCACTCAGCCAGTAAACACC;IPDRatio=1.47
CP008925 Salmonella_enterica_subsp._enterica_serovar_Cerro_87	kinModCall	modified_base	323242	323242	37	+	.	coverage=152;context=ATTTTATCACTCAGCCAGTAAACACCTGCGATAGAGACCAG;IPDRatio=1.64
CP008925 Salmonella_enterica_subsp._enterica_serovar_Cerro_87	kinModCall	modified_base	323246	323246	26	-	.	coverage=130;context=AGAACTGGTCTCTATCGCAGGTGTTTACTGGCTGAGTGATA;IPDRatio=1.61
CP008925 Salmonella_enterica_subsp._enterica_serovar_Cerro_87	kinModCall	modified_base	323266	323266	22	-	.	coverage=152;context=TTTTGTACCCATCTGACGGCAGAACTGGTCTCTATCGCAGG;IPDRatio=1.43
CP008925 Salmonella_enterica_subsp._enterica_serovar_Cerro_87	kinModCall	modified_base	323291	323291	23	+	.	coverage=151;context=TCAGATGGGTACAAAAAATTTGCGCTTCCCGATCGCCGCTC;IPDRatio=1.46
CP008925 Salmonella_enterica_subsp._enterica_serovar_Cerro_87	kinModCall	modified_base	323294	323294	22	+	.	coverage=151;context=GATGGGTACAAAAAATTTGCGCTTCCCGATCGCCGCTCGCT;IPDRatio=1.45
CP008925 Salmonella_enterica_subsp._enterica_serovar_Cerro_87	kinModCall	modified_base	323297	323297	23	-	.	coverage=156;context=AGGAGCGAGCGGCGATCGGGAAGCGCAAATTTTTTGTACCC;IPDRatio=1.56
CP008925 Salmonella_enterica_subsp._enterica_serovar_Cerro_87	kinModCall	m6A	323302	323302	214	+	.	coverage=157;context=CAAAAAATTTGCGCTTCCCGATCGCCGCTCGCTCCTGCCAG;IPDRatio=7.08;frac=1.000;fracLow=0.908;fracUp=1.000;identificationQv=209
CP008925 Salmonella_enterica_subsp._enterica_serovar_Cerro_87	kinModCall	m6A	323303	323303	229	-	.	coverage=153;context=GCTGGCAGGAGCGAGCGGCGATCGGGAAGCGCAAATTTTTT;IPDRatio=5.87;frac=1.000;fracLow=0.973;fracUp=1.000;identificationQv=224
CP008925 Salmonella_enterica_subsp._enterica_serovar_Cerro_87	kinModCall	modified_base	323318	323318	39	-	.	coverage=156;context=GATGAGAGGTCGCGCGCTGGCAGGAGCGAGCGGCGATCGGG;IPDRatio=1.70
CP008925 Salmonella_enterica_subsp._enterica_serovar_Cerro_87	kinModCall	modified_base	323321	323321	26	+	.	coverage=156;context=GATCGCCGCTCGCTCCTGCCAGCGCGCGACCTCTCATCATG;IPDRatio=1.55
CP008925 Salmonella_enterica_subsp._enterica_serovar_Cerro_87	kinModCall	modified_base	323323	323323	35	+	.	coverage=159;context=TCGCCGCTCGCTCCTGCCAGCGCGCGACCTCTCATCATGCC;IPDRatio=1.66
CP008925 Salmonella_enterica_subsp._enterica_serovar_Cerro_87	kinModCall	modified_base	323325	323325	21	+	.	coverage=153;context=GCCGCTCGCTCCTGCCAGCGCGCGACCTCTCATCATGCCAT;IPDRatio=1.45
CP008925 Salmonella_enterica_subsp._enterica_serovar_Cerro_87	kinModCall	modified_base	323331	323331	24	+	.	coverage=153;context=CGCTCCTGCCAGCGCGCGACCTCTCATCATGCCATAGACAT;IPDRatio=1.60
CP008925 Salmonella_enterica_subsp._enterica_serovar_Cerro_87	kinModCall	modified_base	323359	323359	26	-	.	coverage=159;context=GCAGAGCTTATCGCTGACGGCAATATCCATGTCTATGGCAT;IPDRatio=1.48
CP008925 Salmonella_enterica_subsp._enterica_serovar_Cerro_87	kinModCall	m6A	323375	323375	253	-	.	coverage=152;context=TCACGTCAGCGCTGGCGCAGAGCTTATCGCTGACGGCAATA;IPDRatio=9.80;frac=1.000;fracLow=0.949;fracUp=1.000;identificationQv=279
CP008925 Salmonella_enterica_subsp._enterica_serovar_Cerro_87	kinModCall	modified_base	323395	323395	37	+	.	coverage=155;context=TCTGCGCCAGCGCTGACGTGACTTGTAACAATCAGATCACA;IPDRatio=1.67
CP008925 Salmonella_enterica_subsp._enterica_serovar_Cerro_87	kinModCall	m6A	323410	323410	277	+	.	coverage=159;context=ACGTGACTTGTAACAATCAGATCACATTGTGGAGCATAAAT;IPDRatio=6.23;frac=1.000;fracLow=1.000;fracUp=1.000;identificationQv=246
CP008925 Salmonella_enterica_subsp._enterica_serovar_Cerro_87	kinModCall	m6A	323411	323411	258	-	.	coverage=157;context=CATTTATGCTCCACAATGTGATCTGATTGTTACAAGTCACG;IPDRatio=5.92;frac=1.000;fracLow=0.930;fracUp=1.000;identificationQv=274
CP008925 Salmonella_enterica_subsp._enterica_serovar_Cerro_87	kinModCall	modified_base	323416	323416	26	+	.	coverage=158;context=CTTGTAACAATCAGATCACATTGTGGAGCATAAATGCGCTG;IPDRatio=1.60
CP008925 Salmonella_enterica_subsp._enterica_serovar_Cerro_87	kinModCall	m6A	323446	323446	171	+	.	coverage=160;context=TAAATGCGCTGACCGGAACGAACCGGAACATCAATTAATCG;IPDRatio=6.75;frac=0.818;fracLow=0.710;fracUp=0.943;identificationQv=107
CP008925 Salmonella_enterica_subsp._enterica_serovar_Cerro_87	kinModCall	m6A	323447	323447	47	+	.	coverage=153;context=AAATGCGCTGACCGGAACGAACCGGAACATCAATTAATCGC;IPDRatio=1.93;frac=0.391;fracLow=0.239;fracUp=0.534;identificationQv=4
CP008925 Salmonella_enterica_subsp._enterica_serovar_Cerro_87	kinModCall	modified_base	323447	323447	126	-	.	coverage=158;context=GCGATTAATTGATGTTCCGGTTCGTTCCGGTCAGCGCATTT;IPDRatio=3.59
CP008925 Salmonella_enterica_subsp._enterica_serovar_Cerro_87	kinModCall	modified_base	323455	323455	21	+	.	coverage=162;context=TGACCGGAACGAACCGGAACATCAATTAATCGCGTTTTTGT;IPDRatio=1.40
CP008925 Salmonella_enterica_subsp._enterica_serovar_Cerro_87	kinModCall	modified_base	323462	323462	21	+	.	coverage=164;context=AACGAACCGGAACATCAATTAATCGCGTTTTTGTGATGGGA;IPDRatio=1.38
CP008925 Salmonella_enterica_subsp._enterica_serovar_Cerro_87	kinModCall	m4C	323467	323467	38	+	.	coverage=157;context=ACCGGAACATCAATTAATCGCGTTTTTGTGATGGGATTGGC;IPDRatio=1.77;frac=0.514;fracLow=0.351;fracUp=0.672;identificationQv=11
CP008925 Salmonella_enterica_subsp._enterica_serovar_Cerro_87	kinModCall	modified_base	323475	323475	21	-	.	coverage=158;context=CGCAAAACGCCAATCCCATCACAAAAACGCGATTAATTGAT;IPDRatio=1.41
CP008925 Salmonella_enterica_subsp._enterica_serovar_Cerro_87	kinModCall	modified_base	323483	323483	30	-	.	coverage=148;context=CGAACCGCCGCAAAACGCCAATCCCATCACAAAAACGCGAT;IPDRatio=1.52
CP008925 Salmonella_enterica_subsp._enterica_serovar_Cerro_87	kinModCall	m4C	323509	323509	53	+	.	coverage=155;context=TTTTGCGGCGGTTCGCTGGGCGTTGCCGGCTCAACGGGCGC;IPDRatio=1.89;frac=0.825;fracLow=0.566;fracUp=0.992;identificationQv=28
CP008925 Salmonella_enterica_subsp._enterica_serovar_Cerro_87	kinModCall	modified_base	323516	323516	23	+	.	coverage=144;context=GCGGTTCGCTGGGCGTTGCCGGCTCAACGGGCGCAGGCCGA;IPDRatio=1.70
CP008925 Salmonella_enterica_subsp._enterica_serovar_Cerro_87	kinModCall	m4C	323516	323516	59	-	.	coverage=128;context=TCGGCCTGCGCCCGTTGAGCCGGCAACGCCCAGCGAACCGC;IPDRatio=2.55;frac=1.000;fracLow=1.000;fracUp=1.000;identificationQv=25
CP008925 Salmonella_enterica_subsp._enterica_serovar_Cerro_87	kinModCall	modified_base	323556	323556	24	-	.	coverage=140;context=TGGGTCTTCCTTTACTGACTGAAGGTAAAGAGAAAGCGGTT;IPDRatio=1.51
CP008925 Salmonella_enterica_subsp._enterica_serovar_Cerro_87	kinModCall	modified_base	323560	323560	25	+	.	coverage=143;context=GCTTTCTCTTTACCTTCAGTCAGTAAAGGAAGACCCATCCG;IPDRatio=1.52
CP008925 Salmonella_enterica_subsp._enterica_serovar_Cerro_87	kinModCall	modified_base	323566	323566	28	-	.	coverage=137;context=ATCGATCGGATGGGTCTTCCTTTACTGACTGAAGGTAAAGA;IPDRatio=1.48
CP008925 Salmonella_enterica_subsp._enterica_serovar_Cerro_87	kinModCall	modified_base	323578	323578	22	-	.	coverage=121;context=CTGAAAGTAGAAATCGATCGGATGGGTCTTCCTTTACTGAC;IPDRatio=1.53
CP008925 Salmonella_enterica_subsp._enterica_serovar_Cerro_87	kinModCall	modified_base	323579	323579	22	-	.	coverage=135;context=CCTGAAAGTAGAAATCGATCGGATGGGTCTTCCTTTACTGA;IPDRatio=1.63
CP008925 Salmonella_enterica_subsp._enterica_serovar_Cerro_87	kinModCall	m6A	323581	323581	230	+	.	coverage=143;context=AGTAAAGGAAGACCCATCCGATCGATTTCTACTTTCAGGCT;IPDRatio=5.64;frac=1.000;fracLow=1.000;fracUp=1.000;identificationQv=238
CP008925 Salmonella_enterica_subsp._enterica_serovar_Cerro_87	kinModCall	m6A	323582	323582	192	-	.	coverage=139;context=CAGCCTGAAAGTAGAAATCGATCGGATGGGTCTTCCTTTAC;IPDRatio=6.76;frac=1.000;fracLow=1.000;fracUp=1.000;identificationQv=144
CP008925 Salmonella_enterica_subsp._enterica_serovar_Cerro_87	kinModCall	modified_base	323585	323585	26	+	.	coverage=137;context=AAGGAAGACCCATCCGATCGATTTCTACTTTCAGGCTGGCG;IPDRatio=1.48
CP008925 Salmonella_enterica_subsp._enterica_serovar_Cerro_87	kinModCall	m4C	323599	323599	49	-	.	coverage=148;context=AGCGGCTGTAAAGACGCCAGCCTGAAAGTAGAAATCGATCG;IPDRatio=1.81;frac=0.442;fracLow=0.273;fracUp=0.612;identificationQv=4
CP008925 Salmonella_enterica_subsp._enterica_serovar_Cerro_87	kinModCall	modified_base	323613	323613	22	+	.	coverage=144;context=TTTCAGGCTGGCGTCTTTACAGCCGCTCACGCCGATAATGC;IPDRatio=1.51
CP008925 Salmonella_enterica_subsp._enterica_serovar_Cerro_87	kinModCall	modified_base	323619	323619	32	-	.	coverage=144;context=GCTTACGCATTATCGGCGTGAGCGGCTGTAAAGACGCCAGC;IPDRatio=1.55
CP008925 Salmonella_enterica_subsp._enterica_serovar_Cerro_87	kinModCall	modified_base	323630	323630	26	+	.	coverage=145;context=TACAGCCGCTCACGCCGATAATGCGTAAGCCGGTTGAGGTC;IPDRatio=1.58
CP008925 Salmonella_enterica_subsp._enterica_serovar_Cerro_87	kinModCall	m6A	323654	323654	221	+	.	coverage=145;context=GTAAGCCGGTTGAGGTCACGATCTTATGCAGTTCCGGCCAG;IPDRatio=7.83;frac=1.000;fracLow=0.964;fracUp=1.000;identificationQv=210
CP008925 Salmonella_enterica_subsp._enterica_serovar_Cerro_87	kinModCall	m6A	323655	323655	219	-	.	coverage=141;context=ACTGGCCGGAACTGCATAAGATCGTGACCTCAACCGGCTTA;IPDRatio=8.27;frac=1.000;fracLow=0.913;fracUp=1.000;identificationQv=191
CP008925 Salmonella_enterica_subsp._enterica_serovar_Cerro_87	kinModCall	modified_base	323660	323660	23	-	.	coverage=138;context=GGTAAACTGGCCGGAACTGCATAAGATCGTGACCTCAACCG;IPDRatio=1.42
CP008925 Salmonella_enterica_subsp._enterica_serovar_Cerro_87	kinModCall	modified_base	323666	323666	21	-	.	coverage=144;context=AAGCCCGGTAAACTGGCCGGAACTGCATAAGATCGTGACCT;IPDRatio=1.42
CP008925 Salmonella_enterica_subsp._enterica_serovar_Cerro_87	kinModCall	modified_base	323675	323675	38	+	.	coverage=142;context=TCTTATGCAGTTCCGGCCAGTTTACCGGGCTTTCAAGACCG;IPDRatio=1.65
CP008925 Salmonella_enterica_subsp._enterica_serovar_Cerro_87	kinModCall	modified_base	323692	323692	26	+	.	coverage=147;context=CAGTTTACCGGGCTTTCAAGACCGCTAACGTTAATAACGAC;IPDRatio=1.55
CP008925 Salmonella_enterica_subsp._enterica_serovar_Cerro_87	kinModCall	modified_base	323694	323694	30	+	.	coverage=131;context=GTTTACCGGGCTTTCAAGACCGCTAACGTTAATAACGACAG;IPDRatio=1.60
CP008925 Salmonella_enterica_subsp._enterica_serovar_Cerro_87	kinModCall	modified_base	323701	323701	21	+	.	coverage=136;context=GGGCTTTCAAGACCGCTAACGTTAATAACGACAGGGGCGTG;IPDRatio=1.39
CP008925 Salmonella_enterica_subsp._enterica_serovar_Cerro_87	kinModCall	modified_base	323709	323709	31	-	.	coverage=122;context=TTTTAAAACACGCCCCTGTCGTTATTAACGTTAGCGGTCTT;IPDRatio=1.58
CP008925 Salmonella_enterica_subsp._enterica_serovar_Cerro_87	kinModCall	modified_base	323760	323760	22	-	.	coverage=145;context=CAGAGGTTATTCGTCAGGCGTTAGAAGACAAAATAGCGCAG;IPDRatio=1.42
CP008925 Salmonella_enterica_subsp._enterica_serovar_Cerro_87	kinModCall	modified_base	323774	323774	39	+	.	coverage=141;context=CTTCTAACGCCTGACGAATAACCTCTGGTTCCGCTTCATGC;IPDRatio=1.75
CP008925 Salmonella_enterica_subsp._enterica_serovar_Cerro_87	kinModCall	m6A	323777	323777	206	-	.	coverage=142;context=TTTGCATGAAGCGGAACCAGAGGTTATTCGTCAGGCGTTAG;IPDRatio=7.55;frac=0.985;fracLow=0.876;fracUp=1.000;identificationQv=164
CP008925 Salmonella_enterica_subsp._enterica_serovar_Cerro_87	kinModCall	modified_base	323783	323783	27	+	.	coverage=139;context=CCTGACGAATAACCTCTGGTTCCGCTTCATGCAAATGAACC;IPDRatio=1.55
CP008925 Salmonella_enterica_subsp._enterica_serovar_Cerro_87	kinModCall	modified_base	323804	323804	38	+	.	coverage=148;context=CCGCTTCATGCAAATGAACCACTGATAAGGTGAAGCTACTG;IPDRatio=1.68
CP008925 Salmonella_enterica_subsp._enterica_serovar_Cerro_87	kinModCall	m4C	323812	323812	47	-	.	coverage=135;context=CTTAAAGGCAGTAGCTTCACCTTATCAGTGGTTCATTTGCA;IPDRatio=1.85;frac=0.403;fracLow=0.262;fracUp=0.563;identificationQv=5
CP008925 Salmonella_enterica_subsp._enterica_serovar_Cerro_87	kinModCall	modified_base	323829	323829	21	-	.	coverage=139;context=CAAACACGCCAATCGAGCTTAAAGGCAGTAGCTTCACCTTA;IPDRatio=1.41
CP008925 Salmonella_enterica_subsp._enterica_serovar_Cerro_87	kinModCall	modified_base	323869	323869	22	+	.	coverage=130;context=GACATCCTGGCCTTACTCAATTTGCTATTTATCATCTCCGA;IPDRatio=1.46
CP008925 Salmonella_enterica_subsp._enterica_serovar_Cerro_87	kinModCall	modified_base	323877	323877	23	+	.	coverage=126;context=GGCCTTACTCAATTTGCTATTTATCATCTCCGATACGGAGT;IPDRatio=1.52
CP008925 Salmonella_enterica_subsp._enterica_serovar_Cerro_87	kinModCall	modified_base	323880	323880	34	-	.	coverage=123;context=ATCACTCCGTATCGGAGATGATAAATAGCAAATTGAGTAAG;IPDRatio=1.72
CP008925 Salmonella_enterica_subsp._enterica_serovar_Cerro_87	kinModCall	modified_base	323900	323900	31	-	.	coverage=125;context=TGCCTTCTGGACTTCGGAATATCACTCCGTATCGGAGATGA;IPDRatio=1.59
CP008925 Salmonella_enterica_subsp._enterica_serovar_Cerro_87	kinModCall	modified_base	323921	323921	32	+	.	coverage=133;context=ATTCCGAAGTCCAGAAGGCATGTTATAGTCAGTATTATATT;IPDRatio=1.68
CP008925 Salmonella_enterica_subsp._enterica_serovar_Cerro_87	kinModCall	m6A	323926	323926	58	-	.	coverage=116;context=GCCTCAATATAATACTGACTATAACATGCCTTCTGGACTTC;IPDRatio=2.10;frac=0.365;fracLow=0.244;fracUp=0.525;identificationQv=11
CP008925 Salmonella_enterica_subsp._enterica_serovar_Cerro_87	kinModCall	modified_base	323932	323932	35	+	.	coverage=125;context=CAGAAGGCATGTTATAGTCAGTATTATATTGAGGCAAGTCA;IPDRatio=1.67
CP008925 Salmonella_enterica_subsp._enterica_serovar_Cerro_87	kinModCall	modified_base	323936	323936	21	-	.	coverage=125;context=ATGGTGACTTGCCTCAATATAATACTGACTATAACATGCCT;IPDRatio=1.39
CP008925 Salmonella_enterica_subsp._enterica_serovar_Cerro_87	kinModCall	modified_base	323938	323938	31	-	.	coverage=126;context=GGATGGTGACTTGCCTCAATATAATACTGACTATAACATGC;IPDRatio=1.58
CP008925 Salmonella_enterica_subsp._enterica_serovar_Cerro_87	kinModCall	modified_base	323939	323939	23	-	.	coverage=121;context=GGGATGGTGACTTGCCTCAATATAATACTGACTATAACATG;IPDRatio=1.54
CP008925 Salmonella_enterica_subsp._enterica_serovar_Cerro_87	kinModCall	modified_base	323962	323962	30	+	.	coverage=134;context=GAGGCAAGTCACCATCCCGTTAATTCAGAGTAAAAGTATGT;IPDRatio=1.62
CP008925 Salmonella_enterica_subsp._enterica_serovar_Cerro_87	kinModCall	m6A	323970	323970	208	+	.	coverage=135;context=TCACCATCCCGTTAATTCAGAGTAAAAGTATGTTTTGTGTG;IPDRatio=6.54;frac=0.985;fracLow=0.874;fracUp=1.000;identificationQv=191
CP008925 Salmonella_enterica_subsp._enterica_serovar_Cerro_87	kinModCall	modified_base	323981	323981	29	-	.	coverage=123;context=CTTCTATAGATCACACAAAACATACTTTTACTCTGAATTAA;IPDRatio=1.60
CP008925 Salmonella_enterica_subsp._enterica_serovar_Cerro_87	kinModCall	m6A	323991	323991	229	+	.	coverage=135;context=GTAAAAGTATGTTTTGTGTGATCTATAGAAGTAGCAAGCGC;IPDRatio=6.49;frac=0.975;fracLow=0.920;fracUp=0.995;identificationQv=231
CP008925 Salmonella_enterica_subsp._enterica_serovar_Cerro_87	kinModCall	m6A	323992	323992	174	-	.	coverage=127;context=CGCGCTTGCTACTTCTATAGATCACACAAAACATACTTTTA;IPDRatio=6.76;frac=0.959;fracLow=0.859;fracUp=1.000;identificationQv=151
CP008925 Salmonella_enterica_subsp._enterica_serovar_Cerro_87	kinModCall	modified_base	323997	323997	39	-	.	coverage=127;context=TTGATCGCGCTTGCTACTTCTATAGATCACACAAAACATAC;IPDRatio=1.87
CP008925 Salmonella_enterica_subsp._enterica_serovar_Cerro_87	kinModCall	modified_base	324000	324000	37	-	.	coverage=128;context=GGTTTGATCGCGCTTGCTACTTCTATAGATCACACAAAACA;IPDRatio=1.76
CP008925 Salmonella_enterica_subsp._enterica_serovar_Cerro_87	kinModCall	modified_base	324008	324008	42	-	.	coverage=126;context=TACAAATAGGTTTGATCGCGCTTGCTACTTCTATAGATCAC;IPDRatio=1.92
CP008925 Salmonella_enterica_subsp._enterica_serovar_Cerro_87	kinModCall	m6A	324013	324013	226	+	.	coverage=133;context=CTATAGAAGTAGCAAGCGCGATCAAACCTATTTGTATGTCG;IPDRatio=5.94;frac=0.999;fracLow=0.991;fracUp=1.000;identificationQv=232
CP008925 Salmonella_enterica_subsp._enterica_serovar_Cerro_87	kinModCall	m6A	324014	324014	191	-	.	coverage=129;context=TCGACATACAAATAGGTTTGATCGCGCTTGCTACTTCTATA;IPDRatio=6.22;frac=0.910;fracLow=0.807;fracUp=0.998;identificationQv=174
CP008925 Salmonella_enterica_subsp._enterica_serovar_Cerro_87	kinModCall	modified_base	324081	324081	24	-	.	coverage=116;context=CGCTAACTGCGGCTGACCGAATCCTTTCATCAACGCTTCAG;IPDRatio=1.49
CP008925 Salmonella_enterica_subsp._enterica_serovar_Cerro_87	kinModCall	modified_base	324082	324082	27	-	.	coverage=124;context=TCGCTAACTGCGGCTGACCGAATCCTTTCATCAACGCTTCA;IPDRatio=1.50
CP008925 Salmonella_enterica_subsp._enterica_serovar_Cerro_87	kinModCall	modified_base	324127	324127	22	+	.	coverage=125;context=GCTGCCGCTTGATGGACGTAAAAAATTAGTCAATGCCGAGC;IPDRatio=1.45
CP008925 Salmonella_enterica_subsp._enterica_serovar_Cerro_87	kinModCall	modified_base	324169	324169	26	-	.	coverage=122;context=AATAATAGCCCTGCTCGCTTAACGCCTGTTTTACTTTTTCG;IPDRatio=1.50
CP008925 Salmonella_enterica_subsp._enterica_serovar_Cerro_87	kinModCall	modified_base	324182	324182	25	+	.	coverage=127;context=CAGGCGTTAAGCGAGCAGGGCTATTATTTACAATTGCCGCC;IPDRatio=1.53
CP008925 Salmonella_enterica_subsp._enterica_serovar_Cerro_87	kinModCall	modified_base	324192	324192	24	-	.	coverage=111;context=TTCCGGCGGCGGCGGCAATTGTAAATAATAGCCCTGCTCGC;IPDRatio=1.44
CP008925 Salmonella_enterica_subsp._enterica_serovar_Cerro_87	kinModCall	modified_base	324287	324287	28	+	.	coverage=125;context=CGTTAAACGGTATTCGGCGCCGCGCCTGAATTCCATCATGA;IPDRatio=1.53
CP008925 Salmonella_enterica_subsp._enterica_serovar_Cerro_87	kinModCall	modified_base	324296	324296	33	+	.	coverage=124;context=GTATTCGGCGCCGCGCCTGAATTCCATCATGATCTTAGGGG;IPDRatio=1.70
CP008925 Salmonella_enterica_subsp._enterica_serovar_Cerro_87	kinModCall	modified_base	324306	324306	24	+	.	coverage=123;context=CCGCGCCTGAATTCCATCATGATCTTAGGGGAAAATATGTA;IPDRatio=1.53
CP008925 Salmonella_enterica_subsp._enterica_serovar_Cerro_87	kinModCall	m6A	324307	324307	189	+	.	coverage=129;context=CGCGCCTGAATTCCATCATGATCTTAGGGGAAAATATGTAT;IPDRatio=7.15;frac=0.994;fracLow=0.949;fracUp=0.998;identificationQv=170
CP008925 Salmonella_enterica_subsp._enterica_serovar_Cerro_87	kinModCall	m6A	324308	324308	158	-	.	coverage=109;context=GATACATATTTTCCCCTAAGATCATGATGGAATTCAGGCGC;IPDRatio=6.68;frac=0.980;fracLow=0.874;fracUp=1.000;identificationQv=128
CP008925 Salmonella_enterica_subsp._enterica_serovar_Cerro_87	kinModCall	modified_base	324313	324313	21	-	.	coverage=99;context=ATGTTGATACATATTTTCCCCTAAGATCATGATGGAATTCA;IPDRatio=1.45
CP008925 Salmonella_enterica_subsp._enterica_serovar_Cerro_87	kinModCall	modified_base	324320	324320	22	+	.	coverage=122;context=CATCATGATCTTAGGGGAAAATATGTATCAACATCGTAACT;IPDRatio=1.44
CP008925 Salmonella_enterica_subsp._enterica_serovar_Cerro_87	kinModCall	modified_base	324328	324328	21	+	.	coverage=129;context=TCTTAGGGGAAAATATGTATCAACATCGTAACTGGCAAGGC;IPDRatio=1.50
CP008925 Salmonella_enterica_subsp._enterica_serovar_Cerro_87	kinModCall	modified_base	324351	324351	26	+	.	coverage=115;context=CATCGTAACTGGCAAGGCGCCTTGCTTGATTACCCGGTAAG;IPDRatio=1.52
CP008925 Salmonella_enterica_subsp._enterica_serovar_Cerro_87	kinModCall	modified_base	324359	324359	22	+	.	coverage=122;context=CTGGCAAGGCGCCTTGCTTGATTACCCGGTAAGTAAAGTGG;IPDRatio=1.50
CP008925 Salmonella_enterica_subsp._enterica_serovar_Cerro_87	kinModCall	modified_base	324371	324371	21	-	.	coverage=106;context=TGCCCACGCAGACCACTTTACTTACCGGGTAATCAAGCAAG;IPDRatio=1.55
CP008925 Salmonella_enterica_subsp._enterica_serovar_Cerro_87	kinModCall	modified_base	324374	324374	23	+	.	coverage=123;context=GCTTGATTACCCGGTAAGTAAAGTGGTCTGCGTGGGCAGTA;IPDRatio=1.47
CP008925 Salmonella_enterica_subsp._enterica_serovar_Cerro_87	kinModCall	modified_base	324380	324380	33	-	.	coverage=109;context=CGTAATTACTGCCCACGCAGACCACTTTACTTACCGGGTAA;IPDRatio=1.68
CP008925 Salmonella_enterica_subsp._enterica_serovar_Cerro_87	kinModCall	modified_base	324415	324415	27	-	.	coverage=106;context=CGGCGTCGCGCTGCCCATCTCCTTGATGTGATTTGCGTAAT;IPDRatio=1.56
CP008925 Salmonella_enterica_subsp._enterica_serovar_Cerro_87	kinModCall	modified_base	324438	324438	47	+	.	coverage=117;context=ATGGGCAGCGCGACGCCGGAAGAACCCGTGCTTTTTATCAA;IPDRatio=2.20
CP008925 Salmonella_enterica_subsp._enterica_serovar_Cerro_87	kinModCall	modified_base	324494	324494	25	-	.	coverage=107;context=CCATATCCGCCGGAATCGCCAGCGGCTGGCGAATATCACAC;IPDRatio=1.52
CP008925 Salmonella_enterica_subsp._enterica_serovar_Cerro_87	kinModCall	modified_base	324563	324563	22	-	.	coverage=108;context=GATCTTCGGTCGCCTGGCGGAGCGTTGCGCCAATCAGCACG;IPDRatio=1.47
CP008925 Salmonella_enterica_subsp._enterica_serovar_Cerro_87	kinModCall	m6A	324581	324581	186	+	.	coverage=129;context=GCTCCGCCAGGCGACCGAAGATCATGTACGTAAAGCGATAG;IPDRatio=9.08;frac=1.000;fracLow=0.933;fracUp=1.000;identificationQv=177
CP008925 Salmonella_enterica_subsp._enterica_serovar_Cerro_87	kinModCall	m6A	324582	324582	181	-	.	coverage=110;context=GCTATCGCTTTACGTACATGATCTTCGGTCGCCTGGCGGAG;IPDRatio=6.88;frac=1.000;fracLow=0.937;fracUp=1.000;identificationQv=145
CP008925 Salmonella_enterica_subsp._enterica_serovar_Cerro_87	kinModCall	m4C	324583	324583	34	+	.	coverage=134;context=TCCGCCAGGCGACCGAAGATCATGTACGTAAAGCGATAGCC;IPDRatio=1.64;frac=0.614;fracLow=0.355;fracUp=0.793;identificationQv=47
CP008925 Salmonella_enterica_subsp._enterica_serovar_Cerro_87	kinModCall	modified_base	324588	324588	36	+	.	coverage=137;context=CAGGCGACCGAAGATCATGTACGTAAAGCGATAGCCGGTTA;IPDRatio=1.74
CP008925 Salmonella_enterica_subsp._enterica_serovar_Cerro_87	kinModCall	modified_base	324594	324594	21	+	.	coverage=132;context=ACCGAAGATCATGTACGTAAAGCGATAGCCGGTTATGGCGT;IPDRatio=1.35
CP008925 Salmonella_enterica_subsp._enterica_serovar_Cerro_87	kinModCall	modified_base	324638	324638	22	+	.	coverage=131;context=GCTTGATTTAACCCTGCGCGATATTCAAGGGAAAATGAAAA;IPDRatio=1.41
CP008925 Salmonella_enterica_subsp._enterica_serovar_Cerro_87	kinModCall	modified_base	324652	324652	22	+	.	coverage=126;context=TGCGCGATATTCAAGGGAAAATGAAAAAGGCCGGACAGCCC;IPDRatio=1.39
CP008925 Salmonella_enterica_subsp._enterica_serovar_Cerro_87	kinModCall	modified_base	324657	324657	21	+	.	coverage=137;context=GATATTCAAGGGAAAATGAAAAAGGCCGGACAGCCCTGGGA;IPDRatio=1.43
CP008925 Salmonella_enterica_subsp._enterica_serovar_Cerro_87	kinModCall	modified_base	324685	324685	22	+	.	coverage=136;context=GACAGCCCTGGGAAAAAGCCAAAGGTTTTGATAACGCATGT;IPDRatio=1.40
CP008925 Salmonella_enterica_subsp._enterica_serovar_Cerro_87	kinModCall	modified_base	324691	324691	37	+	.	coverage=129;context=CCTGGGAAAAAGCCAAAGGTTTTGATAACGCATGTCCGATT;IPDRatio=1.71
CP008925 Salmonella_enterica_subsp._enterica_serovar_Cerro_87	kinModCall	modified_base	324709	324709	24	+	.	coverage=134;context=GTTTTGATAACGCATGTCCGATTTCAGGCTTCATCCCTGTC;IPDRatio=1.47
CP008925 Salmonella_enterica_subsp._enterica_serovar_Cerro_87	kinModCall	modified_base	324716	324716	22	-	.	coverage=109;context=AGGCCGCGACAGGGATGAAGCCTGAAATCGGACATGCGTTA;IPDRatio=1.52
CP008925 Salmonella_enterica_subsp._enterica_serovar_Cerro_87	kinModCall	m6A	324746	324746	221	+	.	coverage=138;context=TGTCGCGGCCTTCTGCGGCGATCCGCAAAATACGGTTATCG;IPDRatio=8.66;frac=1.000;fracLow=0.971;fracUp=1.000;identificationQv=232
CP008925 Salmonella_enterica_subsp._enterica_serovar_Cerro_87	kinModCall	m6A	324747	324747	190	-	.	coverage=106;context=CCGATAACCGTATTTTGCGGATCGCCGCAGAAGGCCGCGAC;IPDRatio=8.42;frac=1.000;fracLow=0.970;fracUp=1.000;identificationQv=185
CP008925 Salmonella_enterica_subsp._enterica_serovar_Cerro_87	kinModCall	modified_base	324766	324766	24	-	.	coverage=96;context=CTCGCCATTAACGTTAAGTCCGATAACCGTATTTTGCGGAT;IPDRatio=1.56
CP008925 Salmonella_enterica_subsp._enterica_serovar_Cerro_87	kinModCall	modified_base	324788	324788	101	+	.	coverage=134;context=ACTTAACGTTAATGGCGAGGTTCGCCAGCAAGGGTCGACCG;IPDRatio=3.47
CP008925 Salmonella_enterica_subsp._enterica_serovar_Cerro_87	kinModCall	m6A	324789	324789	82	-	.	coverage=108;context=GCGGTCGACCCTTGCTGGCGAACCTCGCCATTAACGTTAAG;IPDRatio=3.10;frac=0.501;fracLow=0.351;fracUp=0.643;identificationQv=36
CP008925 Salmonella_enterica_subsp._enterica_serovar_Cerro_87	kinModCall	modified_base	324821	324821	25	+	.	coverage=132;context=GTCGACCGCGGATATGATTCATCCTATTGTGCCCCTTATCG;IPDRatio=1.49
CP008925 Salmonella_enterica_subsp._enterica_serovar_Cerro_87	kinModCall	m4C	324849	324849	28	-	.	coverage=114;context=TTGAGCGTAAAATAGCGGCTCATATAGGCGATAAGGGGCAC;IPDRatio=1.61;frac=0.320;fracLow=0.153;fracUp=0.514;identificationQv=25
CP008925 Salmonella_enterica_subsp._enterica_serovar_Cerro_87	kinModCall	modified_base	324885	324885	24	+	.	coverage=138;context=CTCAAAGCCGGGGACGTGGTGCTAACCGGCACGCCGGCAGG;IPDRatio=1.48
CP008925 Salmonella_enterica_subsp._enterica_serovar_Cerro_87	kinModCall	m6A	324915	324915	39	+	.	coverage=142;context=ACGCCGGCAGGCGTGGGGCCATTATTAAGCGGCGATGAGCT;IPDRatio=1.64;frac=0.168;fracLow=0.068;fracUp=0.280;identificationQv=10
CP008925 Salmonella_enterica_subsp._enterica_serovar_Cerro_87	kinModCall	modified_base	324920	324920	28	-	.	coverage=118;context=TGTCCAGCTCATCGCCGCTTAATAATGGCCCCACGCCTGCC;IPDRatio=1.51
CP008925 Salmonella_enterica_subsp._enterica_serovar_Cerro_87	kinModCall	m4C	324923	324923	51	-	.	coverage=116;context=GAATGTCCAGCTCATCGCCGCTTAATAATGGCCCCACGCCT;IPDRatio=2.08;frac=0.549;fracLow=0.342;fracUp=0.738;identificationQv=20
CP008925 Salmonella_enterica_subsp._enterica_serovar_Cerro_87	kinModCall	modified_base	324937	324937	29	+	.	coverage=130;context=TATTAAGCGGCGATGAGCTGGACATTCGTTTTAATGGCGAA;IPDRatio=1.60
CP008925 Salmonella_enterica_subsp._enterica_serovar_Cerro_87	kinModCall	m6A	324942	324942	82	-	.	coverage=118;context=AACGTTTCGCCATTAAAACGAATGTCCAGCTCATCGCCGCT;IPDRatio=2.68;frac=0.588;fracLow=0.419;fracUp=0.732;identificationQv=29
CP008925 Salmonella_enterica_subsp._enterica_serovar_Cerro_87	kinModCall	modified_base	324961	324961	30	-	.	coverage=111;context=TTACAGAACGCGGGTAGACAACGTTTCGCCATTAAAACGAA;IPDRatio=1.72
CP008925 Salmonella_enterica_subsp._enterica_serovar_Cerro_87	kinModCall	modified_base	324964	324964	34	+	.	coverage=142;context=GTTTTAATGGCGAAACGTTGTCTACCCGCGTTCTGTAAAAT;IPDRatio=1.61
CP008925 Salmonella_enterica_subsp._enterica_serovar_Cerro_87	kinModCall	modified_base	324967	324967	23	+	.	coverage=146;context=TTAATGGCGAAACGTTGTCTACCCGCGTTCTGTAAAATCTG;IPDRatio=1.42
CP008925 Salmonella_enterica_subsp._enterica_serovar_Cerro_87	kinModCall	modified_base	324974	324974	74	+	.	coverage=145;context=CGAAACGTTGTCTACCCGCGTTCTGTAAAATCTGCTTGCCG;IPDRatio=2.65
CP008925 Salmonella_enterica_subsp._enterica_serovar_Cerro_87	kinModCall	m6A	324975	324975	87	-	.	coverage=119;context=GCGGCAAGCAGATTTTACAGAACGCGGGTAGACAACGTTTC;IPDRatio=4.40;frac=0.545;fracLow=0.422;fracUp=0.717;identificationQv=31
CP008925 Salmonella_enterica_subsp._enterica_serovar_Cerro_87	kinModCall	modified_base	324987	324987	24	+	.	coverage=145;context=ACCCGCGTTCTGTAAAATCTGCTTGCCGCCTTCAGCGGCGG;IPDRatio=1.50
CP008925 Salmonella_enterica_subsp._enterica_serovar_Cerro_87	kinModCall	modified_base	324994	324994	39	+	.	coverage=141;context=TTCTGTAAAATCTGCTTGCCGCCTTCAGCGGCGGTAAAACT;IPDRatio=1.95
CP008925 Salmonella_enterica_subsp._enterica_serovar_Cerro_87	kinModCall	modified_base	324995	324995	38	+	.	coverage=143;context=TCTGTAAAATCTGCTTGCCGCCTTCAGCGGCGGTAAAACTT;IPDRatio=1.86
CP008925 Salmonella_enterica_subsp._enterica_serovar_Cerro_87	kinModCall	modified_base	325014	325014	27	-	.	coverage=107;context=CAGTCTGGCCTGCAGATGCAAGTTTTACCGCCGCTGAAGGC;IPDRatio=1.59
CP008925 Salmonella_enterica_subsp._enterica_serovar_Cerro_87	kinModCall	modified_base	325018	325018	28	+	.	coverage=141;context=TCAGCGGCGGTAAAACTTGCATCTGCAGGCCAGACTGGTTA;IPDRatio=1.48
CP008925 Salmonella_enterica_subsp._enterica_serovar_Cerro_87	kinModCall	modified_base	325028	325028	30	+	.	coverage=141;context=TAAAACTTGCATCTGCAGGCCAGACTGGTTATAAGGTGCAG;IPDRatio=1.64
CP008925 Salmonella_enterica_subsp._enterica_serovar_Cerro_87	kinModCall	modified_base	325037	325037	24	-	.	coverage=117;context=GCACTAAAGCTGCACCTTATAACCAGTCTGGCCTGCAGATG;IPDRatio=1.45
CP008925 Salmonella_enterica_subsp._enterica_serovar_Cerro_87	kinModCall	modified_base	325041	325041	25	+	.	coverage=143;context=TGCAGGCCAGACTGGTTATAAGGTGCAGCTTTAGTGCAATG;IPDRatio=1.48
CP008925 Salmonella_enterica_subsp._enterica_serovar_Cerro_87	kinModCall	modified_base	325055	325055	24	-	.	coverage=117;context=ATTAAAGTATCCGCCATTGCACTAAAGCTGCACCTTATAAC;IPDRatio=1.55
CP008925 Salmonella_enterica_subsp._enterica_serovar_Cerro_87	kinModCall	modified_base	325067	325067	37	+	.	coverage=144;context=AGCTTTAGTGCAATGGCGGATACTTTAATGAGCGATACACC;IPDRatio=1.63
CP008925 Salmonella_enterica_subsp._enterica_serovar_Cerro_87	kinModCall	modified_base	325079	325079	29	+	.	coverage=147;context=ATGGCGGATACTTTAATGAGCGATACACCTTTCTGGCAACG;IPDRatio=1.52
CP008925 Salmonella_enterica_subsp._enterica_serovar_Cerro_87	kinModCall	modified_base	325080	325080	32	+	.	coverage=135;context=TGGCGGATACTTTAATGAGCGATACACCTTTCTGGCAACGT;IPDRatio=1.70
CP008925 Salmonella_enterica_subsp._enterica_serovar_Cerro_87	kinModCall	modified_base	325089	325089	24	-	.	coverage=119;context=CAGGGTTTTACGTTGCCAGAAAGGTGTATCGCTCATTAAAG;IPDRatio=1.44
CP008925 Salmonella_enterica_subsp._enterica_serovar_Cerro_87	kinModCall	modified_base	325129	325129	21	+	.	coverage=150;context=GGATGAAATGACCGATGCCGAGTGGGAGTCGCTGTGCGATG;IPDRatio=1.42
CP008925 Salmonella_enterica_subsp._enterica_serovar_Cerro_87	kinModCall	modified_base	325134	325134	26	-	.	coverage=131;context=GCAGCCATCGCACAGCGACTCCCACTCGGCATCGGTCATTT;IPDRatio=1.55
CP008925 Salmonella_enterica_subsp._enterica_serovar_Cerro_87	kinModCall	modified_base	325158	325158	23	+	.	coverage=156;context=CGCTGTGCGATGGCTGCGGTCAATGCTGCCTGCATAAGCTG;IPDRatio=1.55
CP008925 Salmonella_enterica_subsp._enterica_serovar_Cerro_87	kinModCall	modified_base	325201	325201	30	-	.	coverage=134;context=ACGCCACGTTGGTGAAGTAGATTTCATCTGTATCTTCATCC;IPDRatio=1.55
CP008925 Salmonella_enterica_subsp._enterica_serovar_Cerro_87	kinModCall	modified_base	325228	325228	24	+	.	coverage=160;context=CACCAACGTGGCGTGCAGGCAATTAAATATCAAAACGTGCC;IPDRatio=1.41
CP008925 Salmonella_enterica_subsp._enterica_serovar_Cerro_87	kinModCall	modified_base	325230	325230	29	-	.	coverage=123;context=CTGGCACGTTTTGATATTTAATTGCCTGCACGCCACGTTGG;IPDRatio=1.55
CP008925 Salmonella_enterica_subsp._enterica_serovar_Cerro_87	kinModCall	modified_base	325241	325241	34	-	.	coverage=135;context=TAATGACGGCACTGGCACGTTTTGATATTTAATTGCCTGCA;IPDRatio=1.66
CP008925 Salmonella_enterica_subsp._enterica_serovar_Cerro_87	kinModCall	modified_base	325287	325287	30	+	.	coverage=154;context=GCCGTTTTGAATTTGAACCCGACTGTATCAAACTCACTCGC;IPDRatio=1.54
CP008925 Salmonella_enterica_subsp._enterica_serovar_Cerro_87	kinModCall	m4C	325291	325291	28	-	.	coverage=143;context=TTTCGCGAGTGAGTTTGATACAGTCGGGTTCAAATTCAAAA;IPDRatio=1.52;frac=0.617;fracLow=0.358;fracUp=0.717;identificationQv=24
CP008925 Salmonella_enterica_subsp._enterica_serovar_Cerro_87	kinModCall	m4C	325299	325299	54	+	.	coverage=155;context=TTGAACCCGACTGTATCAAACTCACTCGCGAAAACTTGCCA;IPDRatio=2.17;frac=0.338;fracLow=0.192;fracUp=0.448;identificationQv=11
CP008925 Salmonella_enterica_subsp._enterica_serovar_Cerro_87	kinModCall	modified_base	325324	325324	23	-	.	coverage=137;context=AGGTCATCGGCAACCATTCAAAGTCTGGCAAGTTTTCGCGA;IPDRatio=1.49
CP008925 Salmonella_enterica_subsp._enterica_serovar_Cerro_87	kinModCall	modified_base	325334	325334	29	-	.	coverage=129;context=CGGTAGGCGCAGGTCATCGGCAACCATTCAAAGTCTGGCAA;IPDRatio=1.55
CP008925 Salmonella_enterica_subsp._enterica_serovar_Cerro_87	kinModCall	m6A	325406	325406	249	+	.	coverage=154;context=TGGCATCCGCTGCTGACTGGATCGAAAGCTGCTATGCATGG;IPDRatio=6.38;frac=1.000;fracLow=0.908;fracUp=1.000;identificationQv=280
CP008925 Salmonella_enterica_subsp._enterica_serovar_Cerro_87	kinModCall	m6A	325407	325407	216	-	.	coverage=137;context=GCCATGCATAGCAGCTTTCGATCCAGTCAGCAGCGGATGCC;IPDRatio=4.67;frac=1.000;fracLow=0.902;fracUp=1.000;identificationQv=212
CP008925 Salmonella_enterica_subsp._enterica_serovar_Cerro_87	kinModCall	m6A	325420	325420	149	-	.	coverage=138;context=CAGAAATTCGCTCGCCATGCATAGCAGCTTTCGATCCAGTC;IPDRatio=3.61;frac=0.837;fracLow=0.718;fracUp=0.946;identificationQv=153
CP008925 Salmonella_enterica_subsp._enterica_serovar_Cerro_87	kinModCall	m6A	325423	325423	142	+	.	coverage=152;context=TGGATCGAAAGCTGCTATGCATGGCGAGCGAATTTCTGTCC;IPDRatio=4.87;frac=0.636;fracLow=0.522;fracUp=0.747;identificationQv=110
CP008925 Salmonella_enterica_subsp._enterica_serovar_Cerro_87	kinModCall	m6A	325424	325424	20	-	.	coverage=136;context=CGGACAGAAATTCGCTCGCCATGCATAGCAGCTTTCGATCC;IPDRatio=1.39;frac=0.107;fracLow=0.015;fracUp=0.202;identificationQv=4
CP008925 Salmonella_enterica_subsp._enterica_serovar_Cerro_87	kinModCall	modified_base	325460	325460	22	-	.	coverage=144;context=CAGTCCCGTACTTCAGATTCTTTAACCGCGATATGACGGAC;IPDRatio=1.42
CP008925 Salmonella_enterica_subsp._enterica_serovar_Cerro_87	kinModCall	modified_base	325485	325485	28	+	.	coverage=132;context=CTGAAGTACGGGACTGGCAGGATCATATTTTAAATAAACCG;IPDRatio=1.58
CP008925 Salmonella_enterica_subsp._enterica_serovar_Cerro_87	kinModCall	m6A	325486	325486	235	+	.	coverage=154;context=TGAAGTACGGGACTGGCAGGATCATATTTTAAATAAACCGT;IPDRatio=5.72;frac=1.000;fracLow=0.890;fracUp=1.000;identificationQv=246
CP008925 Salmonella_enterica_subsp._enterica_serovar_Cerro_87	kinModCall	m6A	325487	325487	193	-	.	coverage=137;context=GACGGTTTATTTAAAATATGATCCTGCCAGTCCCGTACTTC;IPDRatio=6.71;frac=1.000;fracLow=0.926;fracUp=1.000;identificationQv=182
CP008925 Salmonella_enterica_subsp._enterica_serovar_Cerro_87	kinModCall	m4C	325505	325505	32	-	.	coverage=139;context=AAGACTTATTCTGCCCACGACGGTTTATTTAAAATATGATC;IPDRatio=1.73;frac=0.588;fracLow=0.304;fracUp=0.706;identificationQv=5
CP008925 Salmonella_enterica_subsp._enterica_serovar_Cerro_87	kinModCall	modified_base	325522	325522	21	-	.	coverage=135;context=AATCAGCCGTTTTGCCGAAGACTTATTCTGCCCACGACGGT;IPDRatio=1.39
CP008925 Salmonella_enterica_subsp._enterica_serovar_Cerro_87	kinModCall	modified_base	325541	325541	22	-	.	coverage=129;context=AAATTAAAGAATTGTAAACAATCAGCCGTTTTGCCGAAGAC;IPDRatio=1.40
CP008925 Salmonella_enterica_subsp._enterica_serovar_Cerro_87	kinModCall	modified_base	325552	325552	25	-	.	coverage=137;context=CCGCCCAGCGTAAATTAAAGAATTGTAAACAATCAGCCGTT;IPDRatio=1.48
CP008925 Salmonella_enterica_subsp._enterica_serovar_Cerro_87	kinModCall	modified_base	325560	325560	22	-	.	coverage=137;context=TTCAGGGGCCGCCCAGCGTAAATTAAAGAATTGTAAACAAT;IPDRatio=1.46
CP008925 Salmonella_enterica_subsp._enterica_serovar_Cerro_87	kinModCall	modified_base	325603	325603	22	+	.	coverage=148;context=CAGGAATTGCGTGCAAATTCCGTCACCTGGCGTTATCACTG;IPDRatio=1.45
CP008925 Salmonella_enterica_subsp._enterica_serovar_Cerro_87	kinModCall	modified_base	325607	325607	22	+	.	coverage=155;context=AATTGCGTGCAAATTCCGTCACCTGGCGTTATCACTGCCTT;IPDRatio=1.43
CP008925 Salmonella_enterica_subsp._enterica_serovar_Cerro_87	kinModCall	m6A	325610	325610	37	-	.	coverage=133;context=GAGAAGGCAGTGATAACGCCAGGTGACGGAATTTGCACGCA;IPDRatio=2.05;frac=0.435;fracLow=0.278;fracUp=0.556;identificationQv=4
CP008925 Salmonella_enterica_subsp._enterica_serovar_Cerro_87	kinModCall	modified_base	325622	325622	61	-	.	coverage=128;context=GTCAGGGAAGAAGAGAAGGCAGTGATAACGCCAGGTGACGG;IPDRatio=2.24
CP008925 Salmonella_enterica_subsp._enterica_serovar_Cerro_87	kinModCall	modified_base	325680	325680	25	+	.	coverage=147;context=TCGCGCACGTATGGCGGCGACTCTATACTTTCAAAGCAGTA;IPDRatio=1.46
CP008925 Salmonella_enterica_subsp._enterica_serovar_Cerro_87	kinModCall	m4C	325705	325705	20	-	.	coverage=132;context=TAACTCCTCAGGATAGGCAGCGATATACTGCTTTGAAAGTA;IPDRatio=1.42;frac=0.361;fracLow=0.138;fracUp=0.581;identificationQv=14
CP008925 Salmonella_enterica_subsp._enterica_serovar_Cerro_87	kinModCall	modified_base	325713	325713	35	-	.	coverage=123;context=TCATGGGGTAACTCCTCAGGATAGGCAGCGATATACTGCTT;IPDRatio=1.72
CP008925 Salmonella_enterica_subsp._enterica_serovar_Cerro_87	kinModCall	modified_base	325722	325722	21	+	.	coverage=141;context=ATCGCTGCCTATCCTGAGGAGTTACCCCATGAATAACCAAC;IPDRatio=1.44
CP008925 Salmonella_enterica_subsp._enterica_serovar_Cerro_87	kinModCall	modified_base	325726	325726	23	-	.	coverage=100;context=AACGGTTGGTTATTCATGGGGTAACTCCTCAGGATAGGCAG;IPDRatio=1.52
CP008925 Salmonella_enterica_subsp._enterica_serovar_Cerro_87	kinModCall	modified_base	325736	325736	28	-	.	coverage=120;context=TGAAACGCGCAACGGTTGGTTATTCATGGGGTAACTCCTCA;IPDRatio=1.59
CP008925 Salmonella_enterica_subsp._enterica_serovar_Cerro_87	kinModCall	m6A	325761	325761	246	+	.	coverage=153;context=ACCGTTGCGCGTTTCAAAGGATCAGCCCAGGAAGCCTGATA;IPDRatio=8.14;frac=1.000;fracLow=0.969;fracUp=1.000;identificationQv=225
CP008925 Salmonella_enterica_subsp._enterica_serovar_Cerro_87	kinModCall	m6A	325762	325762	202	-	.	coverage=123;context=TTATCAGGCTTCCTGGGCTGATCCTTTGAAACGCGCAACGG;IPDRatio=7.37;frac=1.000;fracLow=0.937;fracUp=1.000;identificationQv=198
CP008925 Salmonella_enterica_subsp._enterica_serovar_Cerro_87	kinModCall	modified_base	325777	325777	26	-	.	coverage=123;context=TCGTCTTCGGGTGTCTTATCAGGCTTCCTGGGCTGATCCTT;IPDRatio=1.52
CP008925 Salmonella_enterica_subsp._enterica_serovar_Cerro_87	kinModCall	modified_base	325783	325783	74	+	.	coverage=145;context=CAGCCCAGGAAGCCTGATAAGACACCCGAAGACGAAGGAAA;IPDRatio=2.51
CP008925 Salmonella_enterica_subsp._enterica_serovar_Cerro_87	kinModCall	modified_base	325804	325804	21	+	.	coverage=152;context=ACACCCGAAGACGAAGGAAAAAATCCAAAGAAAAACCAAAA;IPDRatio=1.38
CP008925 Salmonella_enterica_subsp._enterica_serovar_Cerro_87	kinModCall	modified_base	325821	325821	24	+	.	coverage=154;context=AAAAAATCCAAAGAAAAACCAAAAGTAGTGCTGTAGGGTAT;IPDRatio=1.41
CP008925 Salmonella_enterica_subsp._enterica_serovar_Cerro_87	kinModCall	modified_base	325826	325826	24	-	.	coverage=125;context=TAAAGATACCCTACAGCACTACTTTTGGTTTTTCTTTGGAT;IPDRatio=1.48
CP008925 Salmonella_enterica_subsp._enterica_serovar_Cerro_87	kinModCall	modified_base	325829	325829	30	-	.	coverage=133;context=TATTAAAGATACCCTACAGCACTACTTTTGGTTTTTCTTTG;IPDRatio=1.56
CP008925 Salmonella_enterica_subsp._enterica_serovar_Cerro_87	kinModCall	m6A	325847	325847	65	+	.	coverage=148;context=AGTGCTGTAGGGTATCTTTAATAACTATGGTTCGTTGGAGG;IPDRatio=2.13;frac=0.416;fracLow=0.281;fracUp=0.557;identificationQv=7
CP008925 Salmonella_enterica_subsp._enterica_serovar_Cerro_87	kinModCall	m4C	325855	325855	36	-	.	coverage=122;context=ACATAAAGCCTCCAACGAACCATAGTTATTAAAGATACCCT;IPDRatio=1.70;frac=0.447;fracLow=0.232;fracUp=0.640;identificationQv=11
CP008925 Salmonella_enterica_subsp._enterica_serovar_Cerro_87	kinModCall	m6A	325858	325858	51	-	.	coverage=127;context=CAGACATAAAGCCTCCAACGAACCATAGTTATTAAAGATAC;IPDRatio=1.99;frac=0.482;fracLow=0.353;fracUp=0.644;identificationQv=36
CP008925 Salmonella_enterica_subsp._enterica_serovar_Cerro_87	kinModCall	modified_base	325877	325877	30	-	.	coverage=122;context=TCGACTAAATCAGGACGTTCAGACATAAAGCCTCCAACGAA;IPDRatio=1.48
CP008925 Salmonella_enterica_subsp._enterica_serovar_Cerro_87	kinModCall	modified_base	325883	325883	21	-	.	coverage=122;context=AATGGATCGACTAAATCAGGACGTTCAGACATAAAGCCTCC;IPDRatio=1.51
CP008925 Salmonella_enterica_subsp._enterica_serovar_Cerro_87	kinModCall	modified_base	325886	325886	27	+	.	coverage=147;context=GGCTTTATGTCTGAACGTCCTGATTTAGTCGATCCATTACC;IPDRatio=1.52
CP008925 Salmonella_enterica_subsp._enterica_serovar_Cerro_87	kinModCall	m6A	325897	325897	193	+	.	coverage=148;context=TGAACGTCCTGATTTAGTCGATCCATTACCAGAGGATGAGC;IPDRatio=3.92;frac=0.999;fracLow=0.924;fracUp=1.000;identificationQv=205
CP008925 Salmonella_enterica_subsp._enterica_serovar_Cerro_87	kinModCall	m6A	325898	325898	168	-	.	coverage=123;context=GGCTCATCCTCTGGTAATGGATCGACTAAATCAGGACGTTC;IPDRatio=4.53;frac=1.000;fracLow=0.902;fracUp=1.000;identificationQv=172
CP008925 Salmonella_enterica_subsp._enterica_serovar_Cerro_87	kinModCall	m6A	325901	325901	68	+	.	coverage=142;context=CGTCCTGATTTAGTCGATCCATTACCAGAGGATGAGCCGCT;IPDRatio=2.18;frac=0.348;fracLow=0.221;fracUp=0.471;identificationQv=11
CP008925 Salmonella_enterica_subsp._enterica_serovar_Cerro_87	kinModCall	modified_base	325904	325904	29	+	.	coverage=141;context=CCTGATTTAGTCGATCCATTACCAGAGGATGAGCCGCTTCC;IPDRatio=1.51
CP008925 Salmonella_enterica_subsp._enterica_serovar_Cerro_87	kinModCall	m6A	325909	325909	216	+	.	coverage=140;context=TTTAGTCGATCCATTACCAGAGGATGAGCCGCTTCCTGGTG;IPDRatio=9.71;frac=0.985;fracLow=0.897;fracUp=1.000;identificationQv=205
CP008925 Salmonella_enterica_subsp._enterica_serovar_Cerro_87	kinModCall	modified_base	325920	325920	34	+	.	coverage=132;context=CATTACCAGAGGATGAGCCGCTTCCTGGTGAAAATATTCCG;IPDRatio=1.63
CP008925 Salmonella_enterica_subsp._enterica_serovar_Cerro_87	kinModCall	modified_base	325943	325943	31	+	.	coverage=138;context=CCTGGTGAAAATATTCCGGATACACCAGAGGGAGACGATCC;IPDRatio=1.61
CP008925 Salmonella_enterica_subsp._enterica_serovar_Cerro_87	kinModCall	m6A	325951	325951	204	+	.	coverage=140;context=AAATATTCCGGATACACCAGAGGGAGACGATCCTCTCGACC;IPDRatio=7.27;frac=1.000;fracLow=0.930;fracUp=1.000;identificationQv=179
CP008925 Salmonella_enterica_subsp._enterica_serovar_Cerro_87	kinModCall	m6A	325960	325960	192	+	.	coverage=137;context=GGATACACCAGAGGGAGACGATCCTCTCGACCCGGATACCC;IPDRatio=7.60;frac=1.000;fracLow=0.984;fracUp=1.000;identificationQv=187
CP008925 Salmonella_enterica_subsp._enterica_serovar_Cerro_87	kinModCall	modified_base	325961	325961	35	+	.	coverage=141;context=GATACACCAGAGGGAGACGATCCTCTCGACCCGGATACCCA;IPDRatio=1.63
CP008925 Salmonella_enterica_subsp._enterica_serovar_Cerro_87	kinModCall	m6A	325961	325961	183	-	.	coverage=116;context=TGGGTATCCGGGTCGAGAGGATCGTCTCCCTCTGGTGTATC;IPDRatio=5.76;frac=0.975;fracLow=0.867;fracUp=1.000;identificationQv=212
CP008925 Salmonella_enterica_subsp._enterica_serovar_Cerro_87	kinModCall	modified_base	325986	325986	21	-	.	coverage=115;context=TCTACGAGGATCTTCAACCTCATTCTGGGTATCCGGGTCGA;IPDRatio=1.48
CP008925 Salmonella_enterica_subsp._enterica_serovar_Cerro_87	kinModCall	modified_base	325995	325995	22	+	.	coverage=129;context=ATACCCAGAATGAGGTTGAAGATCCTCGTAGATAGCGTCTT;IPDRatio=1.56
CP008925 Salmonella_enterica_subsp._enterica_serovar_Cerro_87	kinModCall	m6A	325996	325996	204	+	.	coverage=136;context=TACCCAGAATGAGGTTGAAGATCCTCGTAGATAGCGTCTTG;IPDRatio=6.04;frac=1.000;fracLow=0.928;fracUp=1.000;identificationQv=184
CP008925 Salmonella_enterica_subsp._enterica_serovar_Cerro_87	kinModCall	m6A	325997	325997	179	-	.	coverage=111;context=ACAAGACGCTATCTACGAGGATCTTCAACCTCATTCTGGGT;IPDRatio=5.94;frac=0.940;fracLow=0.808;fracUp=1.000;identificationQv=190
CP008925 Salmonella_enterica_subsp._enterica_serovar_Cerro_87	kinModCall	modified_base	326009	326009	25	-	.	coverage=118;context=TTGGTTAATAGCACAAGACGCTATCTACGAGGATCTTCAAC;IPDRatio=1.62
CP008925 Salmonella_enterica_subsp._enterica_serovar_Cerro_87	kinModCall	modified_base	326026	326026	37	-	.	coverage=104;context=GACGGTGCATCAGGCGGTTGGTTAATAGCACAAGACGCTAT;IPDRatio=1.95
CP008925 Salmonella_enterica_subsp._enterica_serovar_Cerro_87	kinModCall	modified_base	326062	326062	42	+	.	coverage=131;context=CCGTCTGTGCCAGGCGGTTTTTTACATCTTCTAAAGCGAAA;IPDRatio=1.80
CP008925 Salmonella_enterica_subsp._enterica_serovar_Cerro_87	kinModCall	modified_base	326094	326094	24	-	.	coverage=112;context=TATAGGCTATCTTTCTGAGGATTATCAGGATGTTTCGCTTT;IPDRatio=1.48
CP008925 Salmonella_enterica_subsp._enterica_serovar_Cerro_87	kinModCall	modified_base	326107	326107	22	+	.	coverage=133;context=CTGATAATCCTCAGAAAGATAGCCTATAATTTTTTGTACGT;IPDRatio=1.59
CP008925 Salmonella_enterica_subsp._enterica_serovar_Cerro_87	kinModCall	modified_base	326113	326113	23	-	.	coverage=114;context=ATTTTAACGTACAAAAAATTATAGGCTATCTTTCTGAGGAT;IPDRatio=1.45
CP008925 Salmonella_enterica_subsp._enterica_serovar_Cerro_87	kinModCall	modified_base	326116	326116	25	-	.	coverage=104;context=ACTATTTTAACGTACAAAAAATTATAGGCTATCTTTCTGAG;IPDRatio=1.47
CP008925 Salmonella_enterica_subsp._enterica_serovar_Cerro_87	kinModCall	modified_base	326117	326117	28	-	.	coverage=109;context=TACTATTTTAACGTACAAAAAATTATAGGCTATCTTTCTGA;IPDRatio=1.63
CP008925 Salmonella_enterica_subsp._enterica_serovar_Cerro_87	kinModCall	modified_base	326138	326138	25	-	.	coverage=105;context=ACAGTGTCGTCATGGACGCGCTACTATTTTAACGTACAAAA;IPDRatio=1.59
CP008925 Salmonella_enterica_subsp._enterica_serovar_Cerro_87	kinModCall	modified_base	326155	326155	23	+	.	coverage=133;context=GTAGCGCGTCCATGACGACACTGTCTTATTGCGCTTAGCCG;IPDRatio=1.47
CP008925 Salmonella_enterica_subsp._enterica_serovar_Cerro_87	kinModCall	modified_base	326180	326180	34	+	.	coverage=131;context=TTATTGCGCTTAGCCGTTTGCGAGTTCAAAGGAGGAAATCA;IPDRatio=1.74
CP008925 Salmonella_enterica_subsp._enterica_serovar_Cerro_87	kinModCall	modified_base	326184	326184	88	+	.	coverage=130;context=TGCGCTTAGCCGTTTGCGAGTTCAAAGGAGGAAATCAATGA;IPDRatio=3.07
CP008925 Salmonella_enterica_subsp._enterica_serovar_Cerro_87	kinModCall	modified_base	326184	326184	26	-	.	coverage=104;context=TCATTGATTTCCTCCTTTGAACTCGCAAACGGCTAAGCGCA;IPDRatio=1.84
CP008925 Salmonella_enterica_subsp._enterica_serovar_Cerro_87	kinModCall	m6A	326185	326185	89	-	.	coverage=103;context=TTCATTGATTTCCTCCTTTGAACTCGCAAACGGCTAAGCGC;IPDRatio=6.70;frac=0.684;fracLow=0.538;fracUp=0.831;identificationQv=30
CP008925 Salmonella_enterica_subsp._enterica_serovar_Cerro_87	kinModCall	modified_base	326216	326216	21	-	.	coverage=97;context=CTCTTCTGCTTTATGTGTCAACTCTTCGCTGTTCATTGATT;IPDRatio=1.48
CP008925 Salmonella_enterica_subsp._enterica_serovar_Cerro_87	kinModCall	modified_base	326241	326241	21	-	.	coverage=102;context=TTTTGCTAATGAGTGCCGCGATTTCCTCTTCTGCTTTATGT;IPDRatio=1.40
CP008925 Salmonella_enterica_subsp._enterica_serovar_Cerro_87	kinModCall	modified_base	326249	326249	30	+	.	coverage=126;context=CAGAAGAGGAAATCGCGGCACTCATTAGCAAAAAGGTTGCC;IPDRatio=1.52
CP008925 Salmonella_enterica_subsp._enterica_serovar_Cerro_87	kinModCall	modified_base	326260	326260	30	-	.	coverage=102;context=TTCCGTAGTTCGGCAACCTTTTTGCTAATGAGTGCCGCGAT;IPDRatio=1.66
CP008925 Salmonella_enterica_subsp._enterica_serovar_Cerro_87	kinModCall	m4C	326294	326294	34	-	.	coverage=102;context=GAACTCTATTTCGGAAACCTCTTGCCCGGTTTTCTTCCGTA;IPDRatio=1.79;frac=0.545;fracLow=0.360;fracUp=0.818;identificationQv=9
CP008925 Salmonella_enterica_subsp._enterica_serovar_Cerro_87	kinModCall	modified_base	326313	326313	52	-	.	coverage=104;context=TCATCGTTTCTCGCGGCGCGAACTCTATTTCGGAAACCTCT;IPDRatio=2.15
CP008925 Salmonella_enterica_subsp._enterica_serovar_Cerro_87	kinModCall	modified_base	326315	326315	46	-	.	coverage=105;context=TTTCATCGTTTCTCGCGGCGCGAACTCTATTTCGGAAACCT;IPDRatio=2.05
CP008925 Salmonella_enterica_subsp._enterica_serovar_Cerro_87	kinModCall	m6A	326347	326347	48	+	.	coverage=119;context=ACGATGAAAGGGCTTGAGGGATACCACGTTAAAATTAAACT;IPDRatio=1.98;frac=0.393;fracLow=0.253;fracUp=0.552;identificationQv=8
CP008925 Salmonella_enterica_subsp._enterica_serovar_Cerro_87	kinModCall	modified_base	326349	326349	22	+	.	coverage=120;context=GATGAAAGGGCTTGAGGGATACCACGTTAAAATTAAACTAC;IPDRatio=1.47
CP008925 Salmonella_enterica_subsp._enterica_serovar_Cerro_87	kinModCall	modified_base	326354	326354	24	-	.	coverage=106;context=CTAGAGTAGTTTAATTTTAACGTGGTATCCCTCAAGCCCTT;IPDRatio=1.60
CP008925 Salmonella_enterica_subsp._enterica_serovar_Cerro_87	kinModCall	modified_base	326367	326367	32	+	.	coverage=122;context=ATACCACGTTAAAATTAAACTACTCTAGCGTTTAATTAGCG;IPDRatio=1.79
CP008925 Salmonella_enterica_subsp._enterica_serovar_Cerro_87	kinModCall	modified_base	326378	326378	25	+	.	coverage=123;context=AAATTAAACTACTCTAGCGTTTAATTAGCGCCATTAATCAC;IPDRatio=1.63
CP008925 Salmonella_enterica_subsp._enterica_serovar_Cerro_87	kinModCall	modified_base	326392	326392	30	+	.	coverage=112;context=TAGCGTTTAATTAGCGCCATTAATCACCTGGCTACTGGGCG;IPDRatio=1.61
CP008925 Salmonella_enterica_subsp._enterica_serovar_Cerro_87	kinModCall	modified_base	326400	326400	22	-	.	coverage=99;context=GCGGGTCCCGCCCAGTAGCCAGGTGATTAATGGCGCTAATT;IPDRatio=1.53
CP008925 Salmonella_enterica_subsp._enterica_serovar_Cerro_87	kinModCall	modified_base	326443	326443	21	-	.	coverage=94;context=TCAACAGAAAAAAGCCTGACATCGGTAAACCAGTCACCACT;IPDRatio=1.42
CP008925 Salmonella_enterica_subsp._enterica_serovar_Cerro_87	kinModCall	modified_base	326449	326449	24	-	.	coverage=99;context=AATGTATCAACAGAAAAAAGCCTGACATCGGTAAACCAGTC;IPDRatio=1.56
CP008925 Salmonella_enterica_subsp._enterica_serovar_Cerro_87	kinModCall	modified_base	326451	326451	27	-	.	coverage=96;context=GAAATGTATCAACAGAAAAAAGCCTGACATCGGTAAACCAG;IPDRatio=1.85
CP008925 Salmonella_enterica_subsp._enterica_serovar_Cerro_87	kinModCall	modified_base	326470	326470	23	-	.	coverage=98;context=GGAAGACCATCAGGGCGAGGAAATGTATCAACAGAAAAAAG;IPDRatio=1.47
CP008925 Salmonella_enterica_subsp._enterica_serovar_Cerro_87	kinModCall	modified_base	326473	326473	45	-	.	coverage=101;context=AGAGGAAGACCATCAGGGCGAGGAAATGTATCAACAGAAAA;IPDRatio=1.93
CP008925 Salmonella_enterica_subsp._enterica_serovar_Cerro_87	kinModCall	modified_base	326499	326499	22	-	.	coverage=95;context=GCGCGGTTCAACATTCATTTTTGGGTAGAGGAAGACCATCA;IPDRatio=1.52
CP008925 Salmonella_enterica_subsp._enterica_serovar_Cerro_87	kinModCall	modified_base	326536	326536	22	+	.	coverage=123;context=GCGCATCATCGCTCAGCTCTACCCGATGCCAGTATTGCGGC;IPDRatio=1.48
CP008925 Salmonella_enterica_subsp._enterica_serovar_Cerro_87	kinModCall	m6A	326551	326551	38	-	.	coverage=106;context=ATTCGCCACCAGTCCGCCGCAATACTGGCATCGGGTAGAGC;IPDRatio=1.74;frac=0.311;fracLow=0.165;fracUp=0.475;identificationQv=4
CP008925 Salmonella_enterica_subsp._enterica_serovar_Cerro_87	kinModCall	m6A	326559	326559	34	+	.	coverage=125;context=CGATGCCAGTATTGCGGCGGACTGGTGGCGAATTGCCCGGC;IPDRatio=1.62;frac=0.246;fracLow=0.118;fracUp=0.407;identificationQv=17
CP008925 Salmonella_enterica_subsp._enterica_serovar_Cerro_87	kinModCall	modified_base	326593	326593	28	+	.	coverage=122;context=GCCCGGCATTAATCACCACTTTCACTTCTGGTTCTGTCGCG;IPDRatio=1.55
CP008925 Salmonella_enterica_subsp._enterica_serovar_Cerro_87	kinModCall	modified_base	326605	326605	30	-	.	coverage=113;context=TGCGAATGAAACCGCGACAGAACCAGAAGTGAAAGTGGTGA;IPDRatio=1.62
CP008925 Salmonella_enterica_subsp._enterica_serovar_Cerro_87	kinModCall	modified_base	326627	326627	30	+	.	coverage=119;context=TGTCGCGGTTTCATTCGCAAAGCCATAGTAGGTCACGGTGC;IPDRatio=1.60
CP008925 Salmonella_enterica_subsp._enterica_serovar_Cerro_87	kinModCall	m4C	326630	326630	61	+	.	coverage=121;context=CGCGGTTTCATTCGCAAAGCCATAGTAGGTCACGGTGCCTT;IPDRatio=2.32;frac=0.722;fracLow=0.503;fracUp=0.961;identificationQv=21
CP008925 Salmonella_enterica_subsp._enterica_serovar_Cerro_87	kinModCall	modified_base	326636	326636	28	-	.	coverage=109;context=TGATGGAAGGCACCGTGACCTACTATGGCTTTGCGAATGAA;IPDRatio=1.58
CP008925 Salmonella_enterica_subsp._enterica_serovar_Cerro_87	kinModCall	m4C	326637	326637	75	-	.	coverage=111;context=GTGATGGAAGGCACCGTGACCTACTATGGCTTTGCGAATGA;IPDRatio=2.65;frac=0.679;fracLow=0.465;fracUp=0.886;identificationQv=38
CP008925 Salmonella_enterica_subsp._enterica_serovar_Cerro_87	kinModCall	modified_base	326648	326648	21	+	.	coverage=117;context=GCCATAGTAGGTCACGGTGCCTTCCATCACGCAGAGTTGTC;IPDRatio=1.45
CP008925 Salmonella_enterica_subsp._enterica_serovar_Cerro_87	kinModCall	m6A	326662	326662	221	+	.	coverage=125;context=CGGTGCCTTCCATCACGCAGAGTTGTCCGAAAACGCCTGCC;IPDRatio=7.07;frac=1.000;fracLow=0.921;fracUp=1.000;identificationQv=199
CP008925 Salmonella_enterica_subsp._enterica_serovar_Cerro_87	kinModCall	modified_base	326664	326664	26	-	.	coverage=114;context=GCGGCAGGCGTTTTCGGACAACTCTGCGTGATGGAAGGCAC;IPDRatio=1.50
CP008925 Salmonella_enterica_subsp._enterica_serovar_Cerro_87	kinModCall	modified_base	326721	326721	21	+	.	coverage=127;context=AGCAGTGCCGCCGGAACATTCTCTTTGGTGAAAAAGGGGGT;IPDRatio=1.43
CP008925 Salmonella_enterica_subsp._enterica_serovar_Cerro_87	kinModCall	modified_base	326724	326724	24	-	.	coverage=108;context=TCTACCCCCTTTTTCACCAAAGAGAATGTTCCGGCGGCACT;IPDRatio=1.55
CP008925 Salmonella_enterica_subsp._enterica_serovar_Cerro_87	kinModCall	modified_base	326733	326733	30	+	.	coverage=125;context=GGAACATTCTCTTTGGTGAAAAAGGGGGTAGAGCGTTTAAC;IPDRatio=1.58
CP008925 Salmonella_enterica_subsp._enterica_serovar_Cerro_87	kinModCall	modified_base	326751	326751	29	+	.	coverage=127;context=AAAAAGGGGGTAGAGCGTTTAACTTTCCAGTTTGCCGGGAT;IPDRatio=1.55
CP008925 Salmonella_enterica_subsp._enterica_serovar_Cerro_87	kinModCall	modified_base	326753	326753	43	+	.	coverage=122;context=AAAGGGGGTAGAGCGTTTAACTTTCCAGTTTGCCGGGATGC;IPDRatio=1.91
CP008925 Salmonella_enterica_subsp._enterica_serovar_Cerro_87	kinModCall	modified_base	326809	326809	21	+	.	coverage=125;context=GACATCTCCCTGATGTGGTGATTAAAAGATGTATTTAATAT;IPDRatio=1.38
CP008925 Salmonella_enterica_subsp._enterica_serovar_Cerro_87	kinModCall	modified_base	326812	326812	34	+	.	coverage=128;context=ATCTCCCTGATGTGGTGATTAAAAGATGTATTTAATATACA;IPDRatio=1.56
CP008925 Salmonella_enterica_subsp._enterica_serovar_Cerro_87	kinModCall	modified_base	326814	326814	30	+	.	coverage=124;context=CTCCCTGATGTGGTGATTAAAAGATGTATTTAATATACACC;IPDRatio=1.55
CP008925 Salmonella_enterica_subsp._enterica_serovar_Cerro_87	kinModCall	modified_base	326815	326815	50	+	.	coverage=122;context=TCCCTGATGTGGTGATTAAAAGATGTATTTAATATACACCT;IPDRatio=2.07
CP008925 Salmonella_enterica_subsp._enterica_serovar_Cerro_87	kinModCall	modified_base	326820	326820	23	-	.	coverage=111;context=TTAAAAGGTGTATATTAAATACATCTTTTAATCACCACATC;IPDRatio=1.50
CP008925 Salmonella_enterica_subsp._enterica_serovar_Cerro_87	kinModCall	m6A	326822	326822	38	-	.	coverage=109;context=GATTAAAAGGTGTATATTAAATACATCTTTTAATCACCACA;IPDRatio=1.77;frac=0.281;fracLow=0.130;fracUp=0.427;identificationQv=4
CP008925 Salmonella_enterica_subsp._enterica_serovar_Cerro_87	kinModCall	modified_base	326824	326824	30	+	.	coverage=114;context=TGGTGATTAAAAGATGTATTTAATATACACCTTTTAATCAC;IPDRatio=1.59
CP008925 Salmonella_enterica_subsp._enterica_serovar_Cerro_87	kinModCall	modified_base	326825	326825	24	+	.	coverage=126;context=GGTGATTAAAAGATGTATTTAATATACACCTTTTAATCACT;IPDRatio=1.42
CP008925 Salmonella_enterica_subsp._enterica_serovar_Cerro_87	kinModCall	modified_base	326826	326826	29	+	.	coverage=124;context=GTGATTAAAAGATGTATTTAATATACACCTTTTAATCACTG;IPDRatio=1.61
CP008925 Salmonella_enterica_subsp._enterica_serovar_Cerro_87	kinModCall	modified_base	326826	326826	21	-	.	coverage=111;context=CAGTGATTAAAAGGTGTATATTAAATACATCTTTTAATCAC;IPDRatio=1.44
CP008925 Salmonella_enterica_subsp._enterica_serovar_Cerro_87	kinModCall	modified_base	326827	326827	40	+	.	coverage=124;context=TGATTAAAAGATGTATTTAATATACACCTTTTAATCACTGG;IPDRatio=2.03
CP008925 Salmonella_enterica_subsp._enterica_serovar_Cerro_87	kinModCall	modified_base	326840	326840	28	+	.	coverage=119;context=TATTTAATATACACCTTTTAATCACTGGCAAACAACGCTTC;IPDRatio=1.54
CP008925 Salmonella_enterica_subsp._enterica_serovar_Cerro_87	kinModCall	modified_base	326854	326854	25	+	.	coverage=123;context=CTTTTAATCACTGGCAAACAACGCTTCGGGCAAAAAAAACG;IPDRatio=1.54
CP008925 Salmonella_enterica_subsp._enterica_serovar_Cerro_87	kinModCall	m6A	326871	326871	35	+	.	coverage=123;context=ACAACGCTTCGGGCAAAAAAAACGCTCCCGAAGGAGCGTGT;IPDRatio=1.61;frac=0.198;fracLow=0.085;fracUp=0.343;identificationQv=4
CP008925 Salmonella_enterica_subsp._enterica_serovar_Cerro_87	kinModCall	m4C	326877	326877	88	+	.	coverage=123;context=CTTCGGGCAAAAAAAACGCTCCCGAAGGAGCGTGTGTATCA;IPDRatio=3.26;frac=0.858;fracLow=0.676;fracUp=1.000;identificationQv=76
CP008925 Salmonella_enterica_subsp._enterica_serovar_Cerro_87	kinModCall	modified_base	326880	326880	21	-	.	coverage=108;context=CGTTGATACACACGCTCCTTCGGGAGCGTTTTTTTTGCCCG;IPDRatio=1.50
CP008925 Salmonella_enterica_subsp._enterica_serovar_Cerro_87	kinModCall	modified_base	326890	326890	26	-	.	coverage=110;context=CCTGTTCGGTCGTTGATACACACGCTCCTTCGGGAGCGTTT;IPDRatio=1.70
CP008925 Salmonella_enterica_subsp._enterica_serovar_Cerro_87	kinModCall	m6A	326897	326897	47	+	.	coverage=125;context=CCCGAAGGAGCGTGTGTATCAACGACCGAACAGGTCGCGTT;IPDRatio=1.78;frac=0.293;fracLow=0.144;fracUp=0.453;identificationQv=5
CP008925 Salmonella_enterica_subsp._enterica_serovar_Cerro_87	kinModCall	modified_base	326927	326927	23	-	.	coverage=112;context=TCGTCATAGCCCAGGCATTTAAGCCTAAAAAACGCGACCTG;IPDRatio=1.47
CP008925 Salmonella_enterica_subsp._enterica_serovar_Cerro_87	kinModCall	modified_base	326947	326947	28	+	.	coverage=135;context=TAAATGCCTGGGCTATGACGACGGCTATCGCCACCACAAGG;IPDRatio=1.63
CP008925 Salmonella_enterica_subsp._enterica_serovar_Cerro_87	kinModCall	modified_base	326963	326963	21	+	.	coverage=130;context=GACGACGGCTATCGCCACCACAAGGTAAGCGGCAAAGATCC;IPDRatio=1.41
CP008925 Salmonella_enterica_subsp._enterica_serovar_Cerro_87	kinModCall	modified_base	326970	326970	21	-	.	coverage=111;context=CTGTTGGGGATCTTTGCCGCTTACCTTGTGGTGGCGATAGC;IPDRatio=1.50
CP008925 Salmonella_enterica_subsp._enterica_serovar_Cerro_87	kinModCall	m6A	326980	326980	206	+	.	coverage=126;context=CCACAAGGTAAGCGGCAAAGATCCCCAACAGCCATTGCGGC;IPDRatio=8.51;frac=1.000;fracLow=0.930;fracUp=1.000;identificationQv=182
CP008925 Salmonella_enterica_subsp._enterica_serovar_Cerro_87	kinModCall	m6A	326981	326981	155	-	.	coverage=112;context=TGCCGCAATGGCTGTTGGGGATCTTTGCCGCTTACCTTGTG;IPDRatio=5.98;frac=0.919;fracLow=0.798;fracUp=1.000;identificationQv=169
CP008925 Salmonella_enterica_subsp._enterica_serovar_Cerro_87	kinModCall	modified_base	326987	326987	22	+	.	coverage=123;context=GTAAGCGGCAAAGATCCCCAACAGCCATTGCGGCATCTCCA;IPDRatio=1.41
CP008925 Salmonella_enterica_subsp._enterica_serovar_Cerro_87	kinModCall	modified_base	327001	327001	28	+	.	coverage=124;context=TCCCCAACAGCCATTGCGGCATCTCCAGCGTTAAAAACGAC;IPDRatio=1.56
CP008925 Salmonella_enterica_subsp._enterica_serovar_Cerro_87	kinModCall	modified_base	327004	327004	21	-	.	coverage=114;context=GTGGTCGTTTTTAACGCTGGAGATGCCGCAATGGCTGTTGG;IPDRatio=1.47
CP008925 Salmonella_enterica_subsp._enterica_serovar_Cerro_87	kinModCall	modified_base	327013	327013	23	+	.	coverage=126;context=ATTGCGGCATCTCCAGCGTTAAAAACGACCACTGGCGTTCG;IPDRatio=1.48
CP008925 Salmonella_enterica_subsp._enterica_serovar_Cerro_87	kinModCall	modified_base	327017	327017	27	+	.	coverage=118;context=CGGCATCTCCAGCGTTAAAAACGACCACTGGCGTTCGGCGC;IPDRatio=1.57
CP008925 Salmonella_enterica_subsp._enterica_serovar_Cerro_87	kinModCall	m6A	327020	327020	73	+	.	coverage=124;context=CATCTCCAGCGTTAAAAACGACCACTGGCGTTCGGCGCAAT;IPDRatio=2.50;frac=0.738;fracLow=0.524;fracUp=0.931;identificationQv=39
CP008925 Salmonella_enterica_subsp._enterica_serovar_Cerro_87	kinModCall	modified_base	327042	327042	33	+	.	coverage=122;context=CACTGGCGTTCGGCGCAATCACCGGATGCCACAAACACCTG;IPDRatio=1.62
CP008925 Salmonella_enterica_subsp._enterica_serovar_Cerro_87	kinModCall	modified_base	327055	327055	31	+	.	coverage=129;context=CGCAATCACCGGATGCCACAAACACCTGTGGCAGCCATTTA;IPDRatio=1.64
CP008925 Salmonella_enterica_subsp._enterica_serovar_Cerro_87	kinModCall	modified_base	327066	327066	35	-	.	coverage=111;context=TTGCCGTTGGGTAAATGGCTGCCACAGGTGTTTGTGGCATC;IPDRatio=1.79
CP008925 Salmonella_enterica_subsp._enterica_serovar_Cerro_87	kinModCall	modified_base	327099	327099	21	-	.	coverage=111;context=ACCTGTGACTTTATGGCGCGCTTTCCAGACTGGTTGCCGTT;IPDRatio=1.50
CP008925 Salmonella_enterica_subsp._enterica_serovar_Cerro_87	kinModCall	modified_base	327123	327123	38	+	.	coverage=125;context=GCCATAAAGTCACAGGTCATGAACGGCGAGGGATGCAACTG;IPDRatio=2.18
CP008925 Salmonella_enterica_subsp._enterica_serovar_Cerro_87	kinModCall	m6A	327124	327124	168	+	.	coverage=125;context=CCATAAAGTCACAGGTCATGAACGGCGAGGGATGCAACTGA;IPDRatio=9.15;frac=0.910;fracLow=0.796;fracUp=1.000;identificationQv=123
CP008925 Salmonella_enterica_subsp._enterica_serovar_Cerro_87	kinModCall	m6A	327125	327125	25	+	.	coverage=124;context=CATAAAGTCACAGGTCATGAACGGCGAGGGATGCAACTGAA;IPDRatio=1.76;frac=0.782;fracLow=0.757;fracUp=0.804;identificationQv=28
CP008925 Salmonella_enterica_subsp._enterica_serovar_Cerro_87	kinModCall	modified_base	327125	327125	115	-	.	coverage=113;context=TTCAGTTGCATCCCTCGCCGTTCATGACCTGTGACTTTATG;IPDRatio=3.90
CP008925 Salmonella_enterica_subsp._enterica_serovar_Cerro_87	kinModCall	modified_base	327166	327166	28	+	.	coverage=129;context=TCATCGTATGTTCATACGCCAGTTGTAGACCCCGCCAGGCG;IPDRatio=1.64
CP008925 Salmonella_enterica_subsp._enterica_serovar_Cerro_87	kinModCall	modified_base	327197	327197	26	+	.	coverage=141;context=CCGCCAGGCGCTGTAAATCCAGATAACCATTGCCACGTATC;IPDRatio=1.48
CP008925 Salmonella_enterica_subsp._enterica_serovar_Cerro_87	kinModCall	modified_base	327199	327199	27	+	.	coverage=139;context=GCCAGGCGCTGTAAATCCAGATAACCATTGCCACGTATCGC;IPDRatio=1.52
CP008925 Salmonella_enterica_subsp._enterica_serovar_Cerro_87	kinModCall	modified_base	327202	327202	25	-	.	coverage=124;context=GCTGCGATACGTGGCAATGGTTATCTGGATTTACAGCGCCT;IPDRatio=1.55
CP008925 Salmonella_enterica_subsp._enterica_serovar_Cerro_87	kinModCall	modified_base	327247	327247	21	+	.	coverage=143;context=TTTTCGGCGCTATTGCGCCGACCAGACCCGCGCCCATCACG;IPDRatio=1.44
CP008925 Salmonella_enterica_subsp._enterica_serovar_Cerro_87	kinModCall	m4C	327249	327249	40	+	.	coverage=139;context=TTCGGCGCTATTGCGCCGACCAGACCCGCGCCCATCACGCC;IPDRatio=1.79;frac=0.377;fracLow=0.213;fracUp=0.549;identificationQv=14
CP008925 Salmonella_enterica_subsp._enterica_serovar_Cerro_87	kinModCall	m6A	327262	327262	20	+	.	coverage=144;context=CGCCGACCAGACCCGCGCCCATCACGCCAAACAGGGCGCAA;IPDRatio=1.40;frac=0.103;fracLow=0.018;fracUp=0.179;identificationQv=5
CP008925 Salmonella_enterica_subsp._enterica_serovar_Cerro_87	kinModCall	m6A	327292	327292	76	+	.	coverage=143;context=ACAGGGCGCAACGTTCGTAAATACATAGCACGCAAGGTTTA;IPDRatio=2.15;frac=0.496;fracLow=0.359;fracUp=0.655;identificationQv=16
CP008925 Salmonella_enterica_subsp._enterica_serovar_Cerro_87	kinModCall	modified_base	327299	327299	29	-	.	coverage=121;context=TGTTACTTAAACCTTGCGTGCTATGTATTTACGAACGTTGC;IPDRatio=1.67
CP008925 Salmonella_enterica_subsp._enterica_serovar_Cerro_87	kinModCall	modified_base	327306	327306	48	+	.	coverage=140;context=TCGTAAATACATAGCACGCAAGGTTTAAGTAACATGACGTG;IPDRatio=1.97
CP008925 Salmonella_enterica_subsp._enterica_serovar_Cerro_87	kinModCall	modified_base	327311	327311	21	-	.	coverage=132;context=TCCAGCACGTCATGTTACTTAAACCTTGCGTGCTATGTATT;IPDRatio=1.46
CP008925 Salmonella_enterica_subsp._enterica_serovar_Cerro_87	kinModCall	modified_base	327314	327314	46	+	.	coverage=144;context=ACATAGCACGCAAGGTTTAAGTAACATGACGTGCTGGAACC;IPDRatio=1.85
CP008925 Salmonella_enterica_subsp._enterica_serovar_Cerro_87	kinModCall	m4C	327321	327321	51	-	.	coverage=130;context=GCGCTGTGGTTCCAGCACGTCATGTTACTTAAACCTTGCGT;IPDRatio=2.16;frac=0.546;fracLow=0.377;fracUp=0.730;identificationQv=22
CP008925 Salmonella_enterica_subsp._enterica_serovar_Cerro_87	kinModCall	modified_base	327346	327346	30	+	.	coverage=146;context=GCTGGAACCACAGCGCCACCATTTCCAGCGCCAGGGCGGTA;IPDRatio=1.47
CP008925 Salmonella_enterica_subsp._enterica_serovar_Cerro_87	kinModCall	modified_base	327348	327348	38	-	.	coverage=134;context=TTTACCGCCCTGGCGCTGGAAATGGTGGCGCTGTGGTTCCA;IPDRatio=1.71
CP008925 Salmonella_enterica_subsp._enterica_serovar_Cerro_87	kinModCall	modified_base	327357	327357	21	+	.	coverage=145;context=AGCGCCACCATTTCCAGCGCCAGGGCGGTAAACGCCATCAG;IPDRatio=1.43
CP008925 Salmonella_enterica_subsp._enterica_serovar_Cerro_87	kinModCall	modified_base	327378	327378	22	-	.	coverage=130;context=CGGGGTCGGGGCGCATGGTTACTGATGGCGTTTACCGCCCT;IPDRatio=1.44
CP008925 Salmonella_enterica_subsp._enterica_serovar_Cerro_87	kinModCall	modified_base	327381	327381	21	-	.	coverage=119;context=TCACGGGGTCGGGGCGCATGGTTACTGATGGCGTTTACCGC;IPDRatio=1.42
CP008925 Salmonella_enterica_subsp._enterica_serovar_Cerro_87	kinModCall	modified_base	327391	327391	21	+	.	coverage=141;context=CCATCAGTAACCATGCGCCCCGACCCCGTGAGCACTGGTTT;IPDRatio=1.39
CP008925 Salmonella_enterica_subsp._enterica_serovar_Cerro_87	kinModCall	modified_base	327397	327397	40	-	.	coverage=143;context=ATTTTTAAACCAGTGCTCACGGGGTCGGGGCGCATGGTTAC;IPDRatio=2.08
CP008925 Salmonella_enterica_subsp._enterica_serovar_Cerro_87	kinModCall	modified_base	327401	327401	27	+	.	coverage=161;context=CCATGCGCCCCGACCCCGTGAGCACTGGTTTAAAAATCGCA;IPDRatio=1.52
CP008925 Salmonella_enterica_subsp._enterica_serovar_Cerro_87	kinModCall	modified_base	327412	327412	28	-	.	coverage=125;context=AATTATTATGTTGCGATTTTTAAACCAGTGCTCACGGGGTC;IPDRatio=1.59
CP008925 Salmonella_enterica_subsp._enterica_serovar_Cerro_87	kinModCall	modified_base	327416	327416	24	+	.	coverage=148;context=CCGTGAGCACTGGTTTAAAAATCGCAACATAATAATTTCCC;IPDRatio=1.48
CP008925 Salmonella_enterica_subsp._enterica_serovar_Cerro_87	kinModCall	modified_base	327423	327423	24	+	.	coverage=159;context=CACTGGTTTAAAAATCGCAACATAATAATTTCCCTGCAACA;IPDRatio=1.48
CP008925 Salmonella_enterica_subsp._enterica_serovar_Cerro_87	kinModCall	modified_base	327424	327424	25	+	.	coverage=155;context=ACTGGTTTAAAAATCGCAACATAATAATTTCCCTGCAACAT;IPDRatio=1.49
CP008925 Salmonella_enterica_subsp._enterica_serovar_Cerro_87	kinModCall	modified_base	327433	327433	23	-	.	coverage=141;context=TCTCTACGCATGTTGCAGGGAAATTATTATGTTGCGATTTT;IPDRatio=1.44
CP008925 Salmonella_enterica_subsp._enterica_serovar_Cerro_87	kinModCall	modified_base	327449	327449	26	+	.	coverage=155;context=AATTTCCCTGCAACATGCGTAGAGACCGCAGTGTAAACCAA;IPDRatio=1.49
CP008925 Salmonella_enterica_subsp._enterica_serovar_Cerro_87	kinModCall	m6A	327499	327499	84	+	.	coverage=158;context=TGCGCCACTAGCGGGAAATGAAATAATGTGTAATTGGATAA;IPDRatio=2.70;frac=0.705;fracLow=0.560;fracUp=0.861;identificationQv=85
CP008925 Salmonella_enterica_subsp._enterica_serovar_Cerro_87	kinModCall	modified_base	327507	327507	25	-	.	coverage=139;context=CCTGATAATTATCCAATTACACATTATTTCATTTCCCGCTA;IPDRatio=1.48
CP008925 Salmonella_enterica_subsp._enterica_serovar_Cerro_87	kinModCall	modified_base	327508	327508	25	+	.	coverage=150;context=AGCGGGAAATGAAATAATGTGTAATTGGATAATTATCAGGC;IPDRatio=1.40
CP008925 Salmonella_enterica_subsp._enterica_serovar_Cerro_87	kinModCall	modified_base	327510	327510	30	-	.	coverage=127;context=TTGCCTGATAATTATCCAATTACACATTATTTCATTTCCCG;IPDRatio=1.56
CP008925 Salmonella_enterica_subsp._enterica_serovar_Cerro_87	kinModCall	m6A	327519	327519	46	+	.	coverage=154;context=AAATAATGTGTAATTGGATAATTATCAGGCAAAAATCGGAG;IPDRatio=1.66;frac=0.173;fracLow=0.053;fracUp=0.288;identificationQv=7
CP008925 Salmonella_enterica_subsp._enterica_serovar_Cerro_87	kinModCall	modified_base	327523	327523	24	-	.	coverage=141;context=CCGGCTCCGATTTTTGCCTGATAATTATCCAATTACACATT;IPDRatio=1.44
CP008925 Salmonella_enterica_subsp._enterica_serovar_Cerro_87	kinModCall	m4C	327527	327527	48	-	.	coverage=143;context=CCGCCCGGCTCCGATTTTTGCCTGATAATTATCCAATTACA;IPDRatio=2.07;frac=0.775;fracLow=0.551;fracUp=0.985;identificationQv=9
CP008925 Salmonella_enterica_subsp._enterica_serovar_Cerro_87	kinModCall	modified_base	327551	327551	24	+	.	coverage=163;context=AAATCGGAGCCGGGCGGTGTATTGCCCGGCCAAACGTTACG;IPDRatio=1.43
CP008925 Salmonella_enterica_subsp._enterica_serovar_Cerro_87	kinModCall	modified_base	327596	327596	32	+	.	coverage=158;context=CGTTGCTAACCATCCTGCCTGAGTCATCCATTCGGTGGCCG;IPDRatio=1.64
CP008925 Salmonella_enterica_subsp._enterica_serovar_Cerro_87	kinModCall	modified_base	327609	327609	34	+	.	coverage=163;context=CCTGCCTGAGTCATCCATTCGGTGGCCGGCGCAAGAGTGAA;IPDRatio=1.60
CP008925 Salmonella_enterica_subsp._enterica_serovar_Cerro_87	kinModCall	modified_base	327616	327616	27	-	.	coverage=133;context=CGTCGAATTCACTCTTGCGCCGGCCACCGAATGGATGACTC;IPDRatio=1.62
CP008925 Salmonella_enterica_subsp._enterica_serovar_Cerro_87	kinModCall	modified_base	327629	327629	34	-	.	coverage=140;context=TAGGGCTACTGTGCGTCGAATTCACTCTTGCGCCGGCCACC;IPDRatio=1.71
CP008925 Salmonella_enterica_subsp._enterica_serovar_Cerro_87	kinModCall	modified_base	327648	327648	21	-	.	coverage=137;context=ACTATCGTACTGACCCTGATAGGGCTACTGTGCGTCGAATT;IPDRatio=1.37
CP008925 Salmonella_enterica_subsp._enterica_serovar_Cerro_87	kinModCall	modified_base	327654	327654	24	-	.	coverage=137;context=CCGTACACTATCGTACTGACCCTGATAGGGCTACTGTGCGT;IPDRatio=1.53
CP008925 Salmonella_enterica_subsp._enterica_serovar_Cerro_87	kinModCall	modified_base	327660	327660	55	+	.	coverage=156;context=AGTAGCCCTATCAGGGTCAGTACGATAGTGTACGGTAACGC;IPDRatio=1.91
CP008925 Salmonella_enterica_subsp._enterica_serovar_Cerro_87	kinModCall	modified_base	327665	327665	22	-	.	coverage=134;context=GGATGGCGTTACCGTACACTATCGTACTGACCCTGATAGGG;IPDRatio=1.45
CP008925 Salmonella_enterica_subsp._enterica_serovar_Cerro_87	kinModCall	modified_base	327671	327671	34	-	.	coverage=134;context=TGGTCTGGATGGCGTTACCGTACACTATCGTACTGACCCTG;IPDRatio=1.68
CP008925 Salmonella_enterica_subsp._enterica_serovar_Cerro_87	kinModCall	modified_base	327704	327704	24	+	.	coverage=154;context=CCAGACCATACGGCCATAGGAGAGACGGATTAACGGCGCCA;IPDRatio=1.48
CP008925 Salmonella_enterica_subsp._enterica_serovar_Cerro_87	kinModCall	modified_base	327712	327712	23	+	.	coverage=153;context=TACGGCCATAGGAGAGACGGATTAACGGCGCCAGCGCGGAG;IPDRatio=1.49
CP008925 Salmonella_enterica_subsp._enterica_serovar_Cerro_87	kinModCall	modified_base	327745	327745	21	-	.	coverage=135;context=AAATGGTCAGGCGGCATTCTTATTCCTGCTGACCTCCGCGC;IPDRatio=1.41
CP008925 Salmonella_enterica_subsp._enterica_serovar_Cerro_87	kinModCall	modified_base	327780	327780	26	-	.	coverage=133;context=AATACCGGTACTAACCTGCCATCGGTAGCGACGCCAAATGG;IPDRatio=1.49
CP008925 Salmonella_enterica_subsp._enterica_serovar_Cerro_87	kinModCall	modified_base	327792	327792	30	+	.	coverage=144;context=GCTACCGATGGCAGGTTAGTACCGGTATTGATGGCCACGGC;IPDRatio=1.54
CP008925 Salmonella_enterica_subsp._enterica_serovar_Cerro_87	kinModCall	modified_base	327797	327797	25	-	.	coverage=138;context=TTTTAGCCGTGGCCATCAATACCGGTACTAACCTGCCATCG;IPDRatio=1.47
CP008925 Salmonella_enterica_subsp._enterica_serovar_Cerro_87	kinModCall	modified_base	327800	327800	47	-	.	coverage=138;context=AGCTTTTAGCCGTGGCCATCAATACCGGTACTAACCTGCCA;IPDRatio=1.88
CP008925 Salmonella_enterica_subsp._enterica_serovar_Cerro_87	kinModCall	modified_base	327834	327834	32	+	.	coverage=147;context=AAAAGCTCAAACTGTTTTAAGCTGATAGCGCCGTTTTCCAT;IPDRatio=1.55
CP008925 Salmonella_enterica_subsp._enterica_serovar_Cerro_87	kinModCall	modified_base	327844	327844	23	+	.	coverage=148;context=ACTGTTTTAAGCTGATAGCGCCGTTTTCCATTGCCGCCTTC;IPDRatio=1.51
CP008925 Salmonella_enterica_subsp._enterica_serovar_Cerro_87	kinModCall	modified_base	327876	327876	33	+	.	coverage=146;context=GCCGCCTTCGCTTCGTTGATATAAATGGTGCCGACAAAGAC;IPDRatio=1.55
CP008925 Salmonella_enterica_subsp._enterica_serovar_Cerro_87	kinModCall	modified_base	327882	327882	31	-	.	coverage=134;context=GATAACGTCTTTGTCGGCACCATTTATATCAACGAAGCGAA;IPDRatio=1.60
CP008925 Salmonella_enterica_subsp._enterica_serovar_Cerro_87	kinModCall	modified_base	327883	327883	22	-	.	coverage=140;context=AGATAACGTCTTTGTCGGCACCATTTATATCAACGAAGCGA;IPDRatio=1.43
CP008925 Salmonella_enterica_subsp._enterica_serovar_Cerro_87	kinModCall	modified_base	327917	327917	29	+	.	coverage=146;context=GTTATCTGAGATGGAAGACAACAGGCCGTTAAAGAGATAGA;IPDRatio=1.51
CP008925 Salmonella_enterica_subsp._enterica_serovar_Cerro_87	kinModCall	modified_base	327929	327929	26	+	.	coverage=146;context=GGAAGACAACAGGCCGTTAAAGAGATAGAACAGCGTTAGCT;IPDRatio=1.51
CP008925 Salmonella_enterica_subsp._enterica_serovar_Cerro_87	kinModCall	modified_base	327936	327936	21	-	.	coverage=134;context=CACGCGCAGCTAACGCTGTTCTATCTCTTTAACGGCCTGTT;IPDRatio=1.47
CP008925 Salmonella_enterica_subsp._enterica_serovar_Cerro_87	kinModCall	m6A	327962	327962	232	+	.	coverage=157;context=CGTTAGCTGCGCGTGTTCAGAGGCTTGCAAGACGAACTGAA;IPDRatio=7.00;frac=0.978;fracLow=0.879;fracUp=1.000;identificationQv=263
CP008925 Salmonella_enterica_subsp._enterica_serovar_Cerro_87	kinModCall	m6A	328005	328005	226	+	.	coverage=149;context=ATCGGCGCGAAAAGATGTTGATCGATAATAACCGCCACAAT;IPDRatio=5.05;frac=1.000;fracLow=0.930;fracUp=1.000;identificationQv=196
CP008925 Salmonella_enterica_subsp._enterica_serovar_Cerro_87	kinModCall	m6A	328006	328006	209	-	.	coverage=138;context=CATTGTGGCGGTTATTATCGATCAACATCTTTTCGCGCCGA;IPDRatio=5.43;frac=1.000;fracLow=0.939;fracUp=1.000;identificationQv=191
CP008925 Salmonella_enterica_subsp._enterica_serovar_Cerro_87	kinModCall	modified_base	328011	328011	32	+	.	coverage=152;context=GCGAAAAGATGTTGATCGATAATAACCGCCACAATGGAGAA;IPDRatio=1.55
CP008925 Salmonella_enterica_subsp._enterica_serovar_Cerro_87	kinModCall	modified_base	328016	328016	40	-	.	coverage=125;context=TTTTCTTCTCCATTGTGGCGGTTATTATCGATCAACATCTT;IPDRatio=1.82
CP008925 Salmonella_enterica_subsp._enterica_serovar_Cerro_87	kinModCall	modified_base	328039	328039	37	+	.	coverage=139;context=CCACAATGGAGAAGAAAACGGTTAACAGCGCAGTAAACGGC;IPDRatio=1.69
CP008925 Salmonella_enterica_subsp._enterica_serovar_Cerro_87	kinModCall	modified_base	328101	328101	65	+	.	coverage=144;context=CCGATGGCGTGTTCATCGGTGACACCCGTTAACGCGGTGGC;IPDRatio=2.28
CP008925 Salmonella_enterica_subsp._enterica_serovar_Cerro_87	kinModCall	modified_base	328168	328168	23	+	.	coverage=158;context=GTCCCACCTCCGCGAGATGGAGGGCGAGGGCGGTAACCAGC;IPDRatio=1.44
CP008925 Salmonella_enterica_subsp._enterica_serovar_Cerro_87	kinModCall	modified_base	328180	328180	45	+	.	coverage=146;context=CGAGATGGAGGGCGAGGGCGGTAACCAGCCAGACGCCAATA;IPDRatio=1.81
CP008925 Salmonella_enterica_subsp._enterica_serovar_Cerro_87	kinModCall	m6A	328210	328210	53	+	.	coverage=173;context=AGACGCCAATAACCGCCTGGACTATTAGTTTAATTTTATCC;IPDRatio=1.96;frac=0.279;fracLow=0.159;fracUp=0.377;identificationQv=7
CP008925 Salmonella_enterica_subsp._enterica_serovar_Cerro_87	kinModCall	m6A	328218	328218	41	-	.	coverage=164;context=ACCCGCCAGGATAAAATTAAACTAATAGTCCAGGCGGTTAT;IPDRatio=1.77;frac=0.290;fracLow=0.117;fracUp=0.370;identificationQv=3
CP008925 Salmonella_enterica_subsp._enterica_serovar_Cerro_87	kinModCall	modified_base	328221	328221	27	+	.	coverage=175;context=ACCGCCTGGACTATTAGTTTAATTTTATCCTGGCGGGTGCG;IPDRatio=1.46
CP008925 Salmonella_enterica_subsp._enterica_serovar_Cerro_87	kinModCall	m6A	328257	328257	266	+	.	coverage=186;context=GTGCGCTTCTTACGGCTTTGATCGTCGAATTGCTGCAAGAC;IPDRatio=7.63;frac=0.996;fracLow=0.894;fracUp=1.000;identificationQv=257
CP008925 Salmonella_enterica_subsp._enterica_serovar_Cerro_87	kinModCall	m6A	328258	328258	258	-	.	coverage=186;context=CGTCTTGCAGCAATTCGACGATCAAAGCCGTAAGAAGCGCA;IPDRatio=6.21;frac=0.965;fracLow=0.857;fracUp=1.000;identificationQv=245
CP008925 Salmonella_enterica_subsp._enterica_serovar_Cerro_87	kinModCall	modified_base	328293	328293	24	+	.	coverage=181;context=AAGACGTCACGGACTTTTTCGGGCAACGTTTCGCCATAGCC;IPDRatio=1.53
CP008925 Salmonella_enterica_subsp._enterica_serovar_Cerro_87	kinModCall	modified_base	328299	328299	22	-	.	coverage=176;context=TGGTTTGGCTATGGCGAAACGTTGCCCGAAAAAGTCCGTGA;IPDRatio=1.39
CP008925 Salmonella_enterica_subsp._enterica_serovar_Cerro_87	kinModCall	modified_base	328304	328304	28	+	.	coverage=190;context=GACTTTTTCGGGCAACGTTTCGCCATAGCCAAACCAGCGCA;IPDRatio=1.44
CP008925 Salmonella_enterica_subsp._enterica_serovar_Cerro_87	kinModCall	modified_base	328313	328313	24	+	.	coverage=181;context=GGGCAACGTTTCGCCATAGCCAAACCAGCGCATTTTCTCGA;IPDRatio=1.44
CP008925 Salmonella_enterica_subsp._enterica_serovar_Cerro_87	kinModCall	modified_base	328319	328319	27	-	.	coverage=181;context=TGCTGGTCGAGAAAATGCGCTGGTTTGGCTATGGCGAAACG;IPDRatio=1.52
CP008925 Salmonella_enterica_subsp._enterica_serovar_Cerro_87	kinModCall	m4C	328338	328338	49	+	.	coverage=188;context=CAGCGCATTTTCTCGACCAGCATACAGGTTAACAGTCCACA;IPDRatio=1.77;frac=0.386;fracLow=0.245;fracUp=0.531;identificationQv=27
CP008925 Salmonella_enterica_subsp._enterica_serovar_Cerro_87	kinModCall	modified_base	328345	328345	45	+	.	coverage=161;context=TTTTCTCGACCAGCATACAGGTTAACAGTCCACATACCAGT;IPDRatio=1.80
CP008925 Salmonella_enterica_subsp._enterica_serovar_Cerro_87	kinModCall	modified_base	328349	328349	21	-	.	coverage=174;context=CGGTACTGGTATGTGGACTGTTAACCTGTATGCTGGTCGAG;IPDRatio=1.39
CP008925 Salmonella_enterica_subsp._enterica_serovar_Cerro_87	kinModCall	m4C	328357	328357	53	+	.	coverage=180;context=GCATACAGGTTAACAGTCCACATACCAGTACCGGGACGGTG;IPDRatio=1.93;frac=0.584;fracLow=0.394;fracUp=0.765;identificationQv=9
CP008925 Salmonella_enterica_subsp._enterica_serovar_Cerro_87	kinModCall	m4C	328371	328371	26	-	.	coverage=167;context=CGGATGTCGCCTGTCACCGTCCCGGTACTGGTATGTGGACT;IPDRatio=1.62;frac=0.259;fracLow=0.136;fracUp=0.382;identificationQv=7
CP008925 Salmonella_enterica_subsp._enterica_serovar_Cerro_87	kinModCall	modified_base	328428	328428	29	+	.	coverage=178;context=AAATGCCAGCCAGCCGCTTTAGCGATGATCAGGTTTTGCGG;IPDRatio=1.42
CP008925 Salmonella_enterica_subsp._enterica_serovar_Cerro_87	kinModCall	m6A	328435	328435	242	+	.	coverage=180;context=AGCCAGCCGCTTTAGCGATGATCAGGTTTTGCGGCTCCCCG;IPDRatio=7.78;frac=0.977;fracLow=0.882;fracUp=1.000;identificationQv=226
CP008925 Salmonella_enterica_subsp._enterica_serovar_Cerro_87	kinModCall	m6A	328436	328436	270	-	.	coverage=174;context=TCGGGGAGCCGCAAAACCTGATCATCGCTAAAGCGGCTGGC;IPDRatio=6.52;frac=0.960;fracLow=0.876;fracUp=1.000;identificationQv=258
CP008925 Salmonella_enterica_subsp._enterica_serovar_Cerro_87	kinModCall	modified_base	328476	328476	45	-	.	coverage=171;context=GCGGGCGTGGGGACGGCGCTGGGCGGCGTCATGACCATGGT;IPDRatio=1.78
CP008925 Salmonella_enterica_subsp._enterica_serovar_Cerro_87	kinModCall	m6A	328498	328498	158	-	.	coverage=181;context=CTTACGTAGCCTGATGATGCATGCGGGCGTGGGGACGGCGC;IPDRatio=3.75;frac=0.616;fracLow=0.493;fracUp=0.729;identificationQv=114
CP008925 Salmonella_enterica_subsp._enterica_serovar_Cerro_87	kinModCall	m6A	328501	328501	169	+	.	coverage=177;context=CCGTCCCCACGCCCGCATGCATCATCAGGCTACGTAAGAAT;IPDRatio=5.23;frac=0.764;fracLow=0.626;fracUp=0.870;identificationQv=166
CP008925 Salmonella_enterica_subsp._enterica_serovar_Cerro_87	kinModCall	modified_base	328521	328521	21	-	.	coverage=168;context=GTGCTGGAGCAATTCCGCGGATTCTTACGTAGCCTGATGAT;IPDRatio=1.39
CP008925 Salmonella_enterica_subsp._enterica_serovar_Cerro_87	kinModCall	m6A	328557	328557	270	+	.	coverage=160;context=AGCACCGTTTTGTAATGCGGATCGATATGGCTGTCGTCCAG;IPDRatio=5.95;frac=1.000;fracLow=0.991;fracUp=1.000;identificationQv=243
CP008925 Salmonella_enterica_subsp._enterica_serovar_Cerro_87	kinModCall	m6A	328558	328558	213	-	.	coverage=155;context=GCTGGACGACAGCCATATCGATCCGCATTACAAAACGGTGC;IPDRatio=6.01;frac=0.964;fracLow=0.841;fracUp=1.000;identificationQv=183
CP008925 Salmonella_enterica_subsp._enterica_serovar_Cerro_87	kinModCall	modified_base	328559	328559	22	+	.	coverage=162;context=CACCGTTTTGTAATGCGGATCGATATGGCTGTCGTCCAGCA;IPDRatio=1.40
CP008925 Salmonella_enterica_subsp._enterica_serovar_Cerro_87	kinModCall	m4C	328575	328575	37	+	.	coverage=148;context=GGATCGATATGGCTGTCGTCCAGCATATCGTTCTCTTCGCC;IPDRatio=1.64;frac=0.645;fracLow=0.398;fracUp=0.880;identificationQv=25
CP008925 Salmonella_enterica_subsp._enterica_serovar_Cerro_87	kinModCall	modified_base	328585	328585	191	+	.	coverage=150;context=GGCTGTCGTCCAGCATATCGTTCTCTTCGCCGCGCGATGAG;IPDRatio=4.91
CP008925 Salmonella_enterica_subsp._enterica_serovar_Cerro_87	kinModCall	m6A	328585	328585	54	-	.	coverage=148;context=CTCATCGCGCGGCGAAGAGAACGATATGCTGGACGACAGCC;IPDRatio=2.26;frac=0.752;fracLow=0.396;fracUp=0.874;identificationQv=19
CP008925 Salmonella_enterica_subsp._enterica_serovar_Cerro_87	kinModCall	m6A	328586	328586	176	-	.	coverage=149;context=CCTCATCGCGCGGCGAAGAGAACGATATGCTGGACGACAGC;IPDRatio=10.61;frac=1.000;fracLow=1.000;fracUp=1.000;identificationQv=82
CP008925 Salmonella_enterica_subsp._enterica_serovar_Cerro_87	kinModCall	modified_base	328587	328587	43	-	.	coverage=144;context=GCCTCATCGCGCGGCGAAGAGAACGATATGCTGGACGACAG;IPDRatio=2.51
CP008925 Salmonella_enterica_subsp._enterica_serovar_Cerro_87	kinModCall	m6A	328590	328590	113	-	.	coverage=149;context=GTGGCCTCATCGCGCGGCGAAGAGAACGATATGCTGGACGA;IPDRatio=3.66;frac=0.826;fracLow=0.694;fracUp=0.938;identificationQv=144
CP008925 Salmonella_enterica_subsp._enterica_serovar_Cerro_87	kinModCall	modified_base	328605	328605	24	+	.	coverage=142;context=TTCTCTTCGCCGCGCGATGAGGCCACACGATGGTAAATCCC;IPDRatio=1.74
CP008925 Salmonella_enterica_subsp._enterica_serovar_Cerro_87	kinModCall	modified_base	328606	328606	31	+	.	coverage=120;context=TCTCTTCGCCGCGCGATGAGGCCACACGATGGTAAATCCCG;IPDRatio=1.60
CP008925 Salmonella_enterica_subsp._enterica_serovar_Cerro_87	kinModCall	modified_base	328620	328620	24	-	.	coverage=145;context=GCCGTCGGTTTTTACGGGATTTACCATCGTGTGGCCTCATC;IPDRatio=1.53
CP008925 Salmonella_enterica_subsp._enterica_serovar_Cerro_87	kinModCall	modified_base	328624	328624	33	-	.	coverage=145;context=CGTCGCCGTCGGTTTTTACGGGATTTACCATCGTGTGGCCT;IPDRatio=1.63
CP008925 Salmonella_enterica_subsp._enterica_serovar_Cerro_87	kinModCall	m6A	328648	328648	248	+	.	coverage=151;context=AAAAACCGACGGCGACGCTGATCACCACCGCAACGACGGTA;IPDRatio=7.55;frac=1.000;fracLow=0.979;fracUp=1.000;identificationQv=241
CP008925 Salmonella_enterica_subsp._enterica_serovar_Cerro_87	kinModCall	m6A	328649	328649	202	-	.	coverage=154;context=TTACCGTCGTTGCGGTGGTGATCAGCGTCGCCGTCGGTTTT;IPDRatio=7.35;frac=0.977;fracLow=0.909;fracUp=1.000;identificationQv=200
CP008925 Salmonella_enterica_subsp._enterica_serovar_Cerro_87	kinModCall	modified_base	328655	328655	22	-	.	coverage=129;context=ACGCGCTTACCGTCGTTGCGGTGGTGATCAGCGTCGCCGTC;IPDRatio=1.82
CP008925 Salmonella_enterica_subsp._enterica_serovar_Cerro_87	kinModCall	modified_base	328659	328659	22	+	.	coverage=158;context=GCGACGCTGATCACCACCGCAACGACGGTAAGCGCGTCAAG;IPDRatio=1.39
CP008925 Salmonella_enterica_subsp._enterica_serovar_Cerro_87	kinModCall	modified_base	328688	328688	31	+	.	coverage=154;context=AAGCGCGTCAAGGAAAGCCGACAAGAATGCGGCGGCGACGC;IPDRatio=1.51
CP008925 Salmonella_enterica_subsp._enterica_serovar_Cerro_87	kinModCall	modified_base	328741	328741	24	+	.	coverage=147;context=ACAGAACCATCTTCGAGCGGATACTGAGTAACAGACGGGTA;IPDRatio=1.45
CP008925 Salmonella_enterica_subsp._enterica_serovar_Cerro_87	kinModCall	modified_base	328763	328763	25	-	.	coverage=145;context=AGCAGTTATTGCTGTTTATTTTTACCCGTCTGTTACTCAGT;IPDRatio=1.51
CP008925 Salmonella_enterica_subsp._enterica_serovar_Cerro_87	kinModCall	modified_base	328765	328765	29	+	.	coverage=131;context=TGAGTAACAGACGGGTAAAAATAAACAGCAATAACTGCTTC;IPDRatio=1.52
CP008925 Salmonella_enterica_subsp._enterica_serovar_Cerro_87	kinModCall	modified_base	328775	328775	21	+	.	coverage=144;context=ACGGGTAAAAATAAACAGCAATAACTGCTTCATAAAGTAGA;IPDRatio=1.37
CP008925 Salmonella_enterica_subsp._enterica_serovar_Cerro_87	kinModCall	modified_base	328777	328777	22	+	.	coverage=152;context=GGGTAAAAATAAACAGCAATAACTGCTTCATAAAGTAGATG;IPDRatio=1.38
CP008925 Salmonella_enterica_subsp._enterica_serovar_Cerro_87	kinModCall	modified_base	328782	328782	30	+	.	coverage=148;context=AAAATAAACAGCAATAACTGCTTCATAAAGTAGATGCCTGC;IPDRatio=1.55
CP008925 Salmonella_enterica_subsp._enterica_serovar_Cerro_87	kinModCall	m4C	328862	328862	51	-	.	coverage=141;context=TCGGCATGACCAGCGCCGCCCATGTACGTGAAGAGGTTGCC;IPDRatio=1.95;frac=0.767;fracLow=0.500;fracUp=0.991;identificationQv=49
CP008925 Salmonella_enterica_subsp._enterica_serovar_Cerro_87	kinModCall	modified_base	328885	328885	21	+	.	coverage=158;context=CGGCGCTGGTCATGCCGATGATAACGGCTTCAATGGCCAGT;IPDRatio=1.34
CP008925 Salmonella_enterica_subsp._enterica_serovar_Cerro_87	kinModCall	modified_base	328908	328908	24	-	.	coverage=127;context=TACCCCCTGCTGCCCGGCGGGTTACTGGCCATTGAAGCCGT;IPDRatio=1.52
CP008925 Salmonella_enterica_subsp._enterica_serovar_Cerro_87	kinModCall	modified_base	328926	328926	27	+	.	coverage=121;context=AACCCGCCGGGCAGCAGGGGGTAACACTTTAACGCCATCGC;IPDRatio=1.60
CP008925 Salmonella_enterica_subsp._enterica_serovar_Cerro_87	kinModCall	modified_base	328928	328928	21	+	.	coverage=161;context=CCCGCCGGGCAGCAGGGGGTAACACTTTAACGCCATCGCCA;IPDRatio=1.35
CP008925 Salmonella_enterica_subsp._enterica_serovar_Cerro_87	kinModCall	modified_base	328929	328929	43	-	.	coverage=154;context=CTGGCGATGGCGTTAAAGTGTTACCCCCTGCTGCCCGGCGG;IPDRatio=1.69
CP008925 Salmonella_enterica_subsp._enterica_serovar_Cerro_87	kinModCall	m6A	328950	328950	227	+	.	coverage=159;context=CACTTTAACGCCATCGCCAGAGTGAAGATAAACTCTGCCAC;IPDRatio=6.70;frac=1.000;fracLow=1.000;fracUp=1.000;identificationQv=210
CP008925 Salmonella_enterica_subsp._enterica_serovar_Cerro_87	kinModCall	m6A	328963	328963	249	-	.	coverage=148;context=CGGTTGGCTGCTGGTGGCAGAGTTTATCTTCACTCTGGCGA;IPDRatio=6.65;frac=0.985;fracLow=0.873;fracUp=1.000;identificationQv=233
CP008925 Salmonella_enterica_subsp._enterica_serovar_Cerro_87	kinModCall	modified_base	329016	329016	24	+	.	coverage=132;context=TTAGCTAAGAAAATGAATGGGTTAACAATTAAAAAGACAAG;IPDRatio=1.53
CP008925 Salmonella_enterica_subsp._enterica_serovar_Cerro_87	kinModCall	modified_base	329020	329020	36	-	.	coverage=148;context=ACTACTTGTCTTTTTAATTGTTAACCCATTCATTTTCTTAG;IPDRatio=1.68
CP008925 Salmonella_enterica_subsp._enterica_serovar_Cerro_87	kinModCall	modified_base	329021	329021	22	-	.	coverage=148;context=CACTACTTGTCTTTTTAATTGTTAACCCATTCATTTTCTTA;IPDRatio=1.43
CP008925 Salmonella_enterica_subsp._enterica_serovar_Cerro_87	kinModCall	modified_base	329028	329028	22	-	.	coverage=148;context=AAACTGGCACTACTTGTCTTTTTAATTGTTAACCCATTCAT;IPDRatio=1.42
CP008925 Salmonella_enterica_subsp._enterica_serovar_Cerro_87	kinModCall	m6A	329040	329040	42	-	.	coverage=162;context=CCCGACTGGTACAAACTGGCACTACTTGTCTTTTTAATTGT;IPDRatio=1.69;frac=0.212;fracLow=0.113;fracUp=0.320;identificationQv=17
CP008925 Salmonella_enterica_subsp._enterica_serovar_Cerro_87	kinModCall	modified_base	329048	329048	26	+	.	coverage=148;context=AAAGACAAGTAGTGCCAGTTTGTACCAGTCGGGCGACTGGC;IPDRatio=1.49
CP008925 Salmonella_enterica_subsp._enterica_serovar_Cerro_87	kinModCall	m6A	329094	329094	25	+	.	coverage=157;context=AAGTTGCGCCACATGGCGCGACCCCATGAGATCTCCATGAA;IPDRatio=1.49;frac=0.197;fracLow=0.097;fracUp=0.315;identificationQv=9
CP008925 Salmonella_enterica_subsp._enterica_serovar_Cerro_87	kinModCall	m6A	329104	329104	223	+	.	coverage=145;context=ACATGGCGCGACCCCATGAGATCTCCATGAAATTTTTCCTT;IPDRatio=7.39;frac=1.000;fracLow=0.956;fracUp=1.000;identificationQv=212
CP008925 Salmonella_enterica_subsp._enterica_serovar_Cerro_87	kinModCall	m6A	329105	329105	248	-	.	coverage=145;context=TAAGGAAAAATTTCATGGAGATCTCATGGGGTCGCGCCATG;IPDRatio=6.35;frac=1.000;fracLow=0.944;fracUp=1.000;identificationQv=249
CP008925 Salmonella_enterica_subsp._enterica_serovar_Cerro_87	kinModCall	modified_base	329123	329123	65	+	.	coverage=145;context=GATCTCCATGAAATTTTTCCTTACCTAGAAAAATGAAATAG;IPDRatio=2.29
CP008925 Salmonella_enterica_subsp._enterica_serovar_Cerro_87	kinModCall	m4C	329130	329130	74	-	.	coverage=137;context=AAAAACGCTATTTCATTTTTCTAGGTAAGGAAAAATTTCAT;IPDRatio=2.31;frac=0.717;fracLow=0.498;fracUp=0.901;identificationQv=26
CP008925 Salmonella_enterica_subsp._enterica_serovar_Cerro_87	kinModCall	modified_base	329134	329134	24	-	.	coverage=131;context=ACATAAAAACGCTATTTCATTTTTCTAGGTAAGGAAAAATT;IPDRatio=1.48
CP008925 Salmonella_enterica_subsp._enterica_serovar_Cerro_87	kinModCall	modified_base	329146	329146	21	+	.	coverage=142;context=CCTAGAAAAATGAAATAGCGTTTTTATGTTTAAACACAGAG;IPDRatio=1.40
CP008925 Salmonella_enterica_subsp._enterica_serovar_Cerro_87	kinModCall	modified_base	329151	329151	22	+	.	coverage=146;context=AAAAATGAAATAGCGTTTTTATGTTTAAACACAGAGAGTAG;IPDRatio=1.37
CP008925 Salmonella_enterica_subsp._enterica_serovar_Cerro_87	kinModCall	m6A	329165	329165	261	+	.	coverage=148;context=GTTTTTATGTTTAAACACAGAGAGTAGCGAGCGCGACGAAT;IPDRatio=9.66;frac=1.000;fracLow=0.942;fracUp=1.000;identificationQv=238
CP008925 Salmonella_enterica_subsp._enterica_serovar_Cerro_87	kinModCall	modified_base	329200	329200	24	+	.	coverage=149;context=ACGAATGCAAGCAAGTCCTTAACGATATTGGCAGGCGATAT;IPDRatio=1.46
CP008925 Salmonella_enterica_subsp._enterica_serovar_Cerro_87	kinModCall	m4C	329209	329209	36	-	.	coverage=126;context=CCATTTCTGATATCGCCTGCCAATATCGTTAAGGACTTGCT;IPDRatio=1.70;frac=0.741;fracLow=0.453;fracUp=0.965;identificationQv=22
CP008925 Salmonella_enterica_subsp._enterica_serovar_Cerro_87	kinModCall	m6A	329237	329237	213	+	.	coverage=142;context=ATATCAGAAATGGTGCCTTGATCCCCTTTTTCTTCATTGCG;IPDRatio=5.51;frac=0.972;fracLow=0.847;fracUp=1.000;identificationQv=226
CP008925 Salmonella_enterica_subsp._enterica_serovar_Cerro_87	kinModCall	m6A	329238	329238	180	-	.	coverage=134;context=ACGCAATGAAGAAAAAGGGGATCAAGGCACCATTTCTGATA;IPDRatio=5.89;frac=0.986;fracLow=0.895;fracUp=1.000;identificationQv=207
CP008925 Salmonella_enterica_subsp._enterica_serovar_Cerro_87	kinModCall	m6A	329258	329258	29	-	.	coverage=138;context=GGCGTAACACCTGATAGCGGACGCAATGAAGAAAAAGGGGA;IPDRatio=1.58;frac=0.423;fracLow=0.248;fracUp=0.566;identificationQv=5
CP008925 Salmonella_enterica_subsp._enterica_serovar_Cerro_87	kinModCall	modified_base	329262	329262	35	+	.	coverage=144;context=CTTTTTCTTCATTGCGTCCGCTATCAGGTGTTACGCCCGTC;IPDRatio=1.63
CP008925 Salmonella_enterica_subsp._enterica_serovar_Cerro_87	kinModCall	modified_base	329269	329269	46	-	.	coverage=137;context=CATACCAGACGGGCGTAACACCTGATAGCGGACGCAATGAA;IPDRatio=1.85
CP008925 Salmonella_enterica_subsp._enterica_serovar_Cerro_87	kinModCall	modified_base	329273	329273	22	+	.	coverage=142;context=TTGCGTCCGCTATCAGGTGTTACGCCCGTCTGGTATGATGA;IPDRatio=1.39
CP008925 Salmonella_enterica_subsp._enterica_serovar_Cerro_87	kinModCall	modified_base	329273	329273	34	-	.	coverage=139;context=TCATCATACCAGACGGGCGTAACACCTGATAGCGGACGCAA;IPDRatio=1.58
CP008925 Salmonella_enterica_subsp._enterica_serovar_Cerro_87	kinModCall	modified_base	329275	329275	32	-	.	coverage=129;context=ACTCATCATACCAGACGGGCGTAACACCTGATAGCGGACGC;IPDRatio=1.66
CP008925 Salmonella_enterica_subsp._enterica_serovar_Cerro_87	kinModCall	modified_base	329286	329286	24	-	.	coverage=138;context=AACATAGTTGTACTCATCATACCAGACGGGCGTAACACCTG;IPDRatio=1.39
CP008925 Salmonella_enterica_subsp._enterica_serovar_Cerro_87	kinModCall	modified_base	329289	329289	50	-	.	coverage=136;context=CAAAACATAGTTGTACTCATCATACCAGACGGGCGTAACAC;IPDRatio=1.93
CP008925 Salmonella_enterica_subsp._enterica_serovar_Cerro_87	kinModCall	modified_base	329307	329307	56	-	.	coverage=133;context=GAGATTTCCATTACACAGCAAAACATAGTTGTACTCATCAT;IPDRatio=1.97
CP008925 Salmonella_enterica_subsp._enterica_serovar_Cerro_87	kinModCall	modified_base	329310	329310	22	+	.	coverage=147;context=ATGAGTACAACTATGTTTTGCTGTGTAATGGAAATCTCACT;IPDRatio=1.46
CP008925 Salmonella_enterica_subsp._enterica_serovar_Cerro_87	kinModCall	modified_base	329317	329317	29	-	.	coverage=133;context=TGACCATAGTGAGATTTCCATTACACAGCAAAACATAGTTG;IPDRatio=1.58
CP008925 Salmonella_enterica_subsp._enterica_serovar_Cerro_87	kinModCall	m4C	329319	329319	23	-	.	coverage=131;context=AATGACCATAGTGAGATTTCCATTACACAGCAAAACATAGT;IPDRatio=1.48;frac=0.649;fracLow=0.355;fracUp=0.940;identificationQv=16
CP008925 Salmonella_enterica_subsp._enterica_serovar_Cerro_87	kinModCall	modified_base	329325	329325	44	+	.	coverage=143;context=TTTTGCTGTGTAATGGAAATCTCACTATGGTCATTAAGGCG;IPDRatio=1.92
CP008925 Salmonella_enterica_subsp._enterica_serovar_Cerro_87	kinModCall	modified_base	329327	329327	35	+	.	coverage=146;context=TTGCTGTGTAATGGAAATCTCACTATGGTCATTAAGGCGCA;IPDRatio=1.57
CP008925 Salmonella_enterica_subsp._enterica_serovar_Cerro_87	kinModCall	modified_base	329336	329336	76	-	.	coverage=136;context=GCCGGGCTCTGCGCCTTAATGACCATAGTGAGATTTCCATT;IPDRatio=2.76
CP008925 Salmonella_enterica_subsp._enterica_serovar_Cerro_87	kinModCall	m6A	329349	329349	248	+	.	coverage=143;context=CTATGGTCATTAAGGCGCAGAGCCCGGCGGGTTTCGCGGAA;IPDRatio=9.49;frac=0.952;fracLow=0.864;fracUp=1.000;identificationQv=266
CP008925 Salmonella_enterica_subsp._enterica_serovar_Cerro_87	kinModCall	modified_base	329373	329373	62	+	.	coverage=134;context=CGGCGGGTTTCGCGGAAGAGTATATTATTGAAAGTATCTGG;IPDRatio=2.12
CP008925 Salmonella_enterica_subsp._enterica_serovar_Cerro_87	kinModCall	modified_base	329374	329374	28	+	.	coverage=139;context=GGCGGGTTTCGCGGAAGAGTATATTATTGAAAGTATCTGGA;IPDRatio=1.49
CP008925 Salmonella_enterica_subsp._enterica_serovar_Cerro_87	kinModCall	modified_base	329376	329376	27	-	.	coverage=131;context=ATTCCAGATACTTTCAATAATATACTCTTCCGCGAAACCCG;IPDRatio=1.58
CP008925 Salmonella_enterica_subsp._enterica_serovar_Cerro_87	kinModCall	modified_base	329380	329380	33	-	.	coverage=128;context=GGTTATTCCAGATACTTTCAATAATATACTCTTCCGCGAAA;IPDRatio=1.61
CP008925 Salmonella_enterica_subsp._enterica_serovar_Cerro_87	kinModCall	modified_base	329381	329381	22	-	.	coverage=133;context=CGGTTATTCCAGATACTTTCAATAATATACTCTTCCGCGAA;IPDRatio=1.42
CP008925 Salmonella_enterica_subsp._enterica_serovar_Cerro_87	kinModCall	modified_base	329382	329382	24	-	.	coverage=133;context=GCGGTTATTCCAGATACTTTCAATAATATACTCTTCCGCGA;IPDRatio=1.50
CP008925 Salmonella_enterica_subsp._enterica_serovar_Cerro_87	kinModCall	modified_base	329390	329390	21	-	.	coverage=124;context=GGAGGAAAGCGGTTATTCCAGATACTTTCAATAATATACTC;IPDRatio=1.43
CP008925 Salmonella_enterica_subsp._enterica_serovar_Cerro_87	kinModCall	modified_base	329394	329394	23	+	.	coverage=139;context=ATATTATTGAAAGTATCTGGAATAACCGCTTTCCTCCTGGC;IPDRatio=1.45
CP008925 Salmonella_enterica_subsp._enterica_serovar_Cerro_87	kinModCall	modified_base	329397	329397	27	-	.	coverage=127;context=CGTGCCAGGAGGAAAGCGGTTATTCCAGATACTTTCAATAA;IPDRatio=1.60
CP008925 Salmonella_enterica_subsp._enterica_serovar_Cerro_87	kinModCall	modified_base	329403	329403	21	+	.	coverage=127;context=AAAGTATCTGGAATAACCGCTTTCCTCCTGGCACGATCTTA;IPDRatio=1.42
CP008925 Salmonella_enterica_subsp._enterica_serovar_Cerro_87	kinModCall	m6A	329418	329418	181	+	.	coverage=137;context=ACCGCTTTCCTCCTGGCACGATCTTACCGGCAGAACGAGAA;IPDRatio=7.94;frac=0.950;fracLow=0.847;fracUp=1.000;identificationQv=184
CP008925 Salmonella_enterica_subsp._enterica_serovar_Cerro_87	kinModCall	m6A	329419	329419	189	-	.	coverage=130;context=GTTCTCGTTCTGCCGGTAAGATCGTGCCAGGAGGAAAGCGG;IPDRatio=7.83;frac=0.934;fracLow=0.823;fracUp=1.000;identificationQv=159
CP008925 Salmonella_enterica_subsp._enterica_serovar_Cerro_87	kinModCall	modified_base	329420	329420	32	+	.	coverage=137;context=CGCTTTCCTCCTGGCACGATCTTACCGGCAGAACGAGAACT;IPDRatio=1.60
CP008925 Salmonella_enterica_subsp._enterica_serovar_Cerro_87	kinModCall	m6A	329451	329451	189	+	.	coverage=140;context=AACGAGAACTCTCCGAACTGATCGGCGTGACGCGCACGACA;IPDRatio=7.10;frac=0.956;fracLow=0.858;fracUp=1.000;identificationQv=200
CP008925 Salmonella_enterica_subsp._enterica_serovar_Cerro_87	kinModCall	m6A	329452	329452	212	-	.	coverage=134;context=ATGTCGTGCGCGTCACGCCGATCAGTTCGGAGAGTTCTCGT;IPDRatio=6.56;frac=1.000;fracLow=0.952;fracUp=1.000;identificationQv=226
CP008925 Salmonella_enterica_subsp._enterica_serovar_Cerro_87	kinModCall	modified_base	329575	329575	30	-	.	coverage=105;context=GGCGGGCCAGCGTTTCAAGGATATTCAGCCCTGACGTTTCC;IPDRatio=1.58
CP008925 Salmonella_enterica_subsp._enterica_serovar_Cerro_87	kinModCall	m6A	329599	329599	160	+	.	coverage=114;context=TGAAACGCTGGCCCGCCTTGATCATGAAAGCGTTCCGCAAC;IPDRatio=7.74;frac=0.898;fracLow=0.775;fracUp=0.976;identificationQv=158
CP008925 Salmonella_enterica_subsp._enterica_serovar_Cerro_87	kinModCall	m6A	329600	329600	142	-	.	coverage=106;context=AGTTGCGGAACGCTTTCATGATCAAGGCGGGCCAGCGTTTC;IPDRatio=7.44;frac=0.906;fracLow=0.782;fracUp=1.000;identificationQv=125
CP008925 Salmonella_enterica_subsp._enterica_serovar_Cerro_87	kinModCall	modified_base	329611	329611	57	+	.	coverage=114;context=CCGCCTTGATCATGAAAGCGTTCCGCAACTGATCGACAATT;IPDRatio=2.65
CP008925 Salmonella_enterica_subsp._enterica_serovar_Cerro_87	kinModCall	m6A	329612	329612	126	-	.	coverage=105;context=AAATTGTCGATCAGTTGCGGAACGCTTTCATGATCAAGGCG;IPDRatio=13.70;frac=1.000;fracLow=0.882;fracUp=1.000;identificationQv=65
CP008925 Salmonella_enterica_subsp._enterica_serovar_Cerro_87	kinModCall	m6A	329622	329622	179	+	.	coverage=114;context=ATGAAAGCGTTCCGCAACTGATCGACAATTTGTTGTCGGTG;IPDRatio=6.31;frac=1.000;fracLow=0.940;fracUp=1.000;identificationQv=182
CP008925 Salmonella_enterica_subsp._enterica_serovar_Cerro_87	kinModCall	m6A	329623	329623	150	-	.	coverage=106;context=GCACCGACAACAAATTGTCGATCAGTTGCGGAACGCTTTCA;IPDRatio=6.40;frac=0.950;fracLow=0.838;fracUp=1.000;identificationQv=160
CP008925 Salmonella_enterica_subsp._enterica_serovar_Cerro_87	kinModCall	modified_base	329649	329649	23	+	.	coverage=113;context=ATTTGTTGTCGGTGCGTACCAATATTTCTACTATCTTTATT;IPDRatio=1.51
CP008925 Salmonella_enterica_subsp._enterica_serovar_Cerro_87	kinModCall	modified_base	329651	329651	23	-	.	coverage=106;context=CGAATAAAGATAGTAGAAATATTGGTACGCACCGACAACAA;IPDRatio=1.42
CP008925 Salmonella_enterica_subsp._enterica_serovar_Cerro_87	kinModCall	modified_base	329652	329652	36	+	.	coverage=110;context=TGTTGTCGGTGCGTACCAATATTTCTACTATCTTTATTCGT;IPDRatio=1.64
CP008925 Salmonella_enterica_subsp._enterica_serovar_Cerro_87	kinModCall	m4C	329656	329656	38	+	.	coverage=106;context=GTCGGTGCGTACCAATATTTCTACTATCTTTATTCGTACCG;IPDRatio=2.13;frac=0.338;fracLow=0.185;fracUp=0.465;identificationQv=9
CP008925 Salmonella_enterica_subsp._enterica_serovar_Cerro_87	kinModCall	modified_base	329657	329657	21	-	.	coverage=104;context=GCGGTACGAATAAAGATAGTAGAAATATTGGTACGCACCGA;IPDRatio=1.38
CP008925 Salmonella_enterica_subsp._enterica_serovar_Cerro_87	kinModCall	modified_base	329663	329663	24	+	.	coverage=109;context=CGTACCAATATTTCTACTATCTTTATTCGTACCGCATTGCG;IPDRatio=1.53
CP008925 Salmonella_enterica_subsp._enterica_serovar_Cerro_87	kinModCall	modified_base	329663	329663	34	-	.	coverage=103;context=CGCAATGCGGTACGAATAAAGATAGTAGAAATATTGGTACG;IPDRatio=1.77
CP008925 Salmonella_enterica_subsp._enterica_serovar_Cerro_87	kinModCall	modified_base	329664	329664	32	+	.	coverage=108;context=GTACCAATATTTCTACTATCTTTATTCGTACCGCATTGCGT;IPDRatio=1.75
CP008925 Salmonella_enterica_subsp._enterica_serovar_Cerro_87	kinModCall	modified_base	329666	329666	24	-	.	coverage=108;context=TGACGCAATGCGGTACGAATAAAGATAGTAGAAATATTGGT;IPDRatio=1.49
CP008925 Salmonella_enterica_subsp._enterica_serovar_Cerro_87	kinModCall	m6A	329686	329686	26	+	.	coverage=119;context=TATTCGTACCGCATTGCGTCAACACCCGGATAAGGCGCAGG;IPDRatio=1.53;frac=0.178;fracLow=0.063;fracUp=0.311;identificationQv=5
CP008925 Salmonella_enterica_subsp._enterica_serovar_Cerro_87	kinModCall	modified_base	329698	329698	25	-	.	coverage=122;context=TGGCCAGCACTTCCTGCGCCTTATCCGGGTGTTGACGCAAT;IPDRatio=1.52
CP008925 Salmonella_enterica_subsp._enterica_serovar_Cerro_87	kinModCall	m4C	329699	329699	32	-	.	coverage=117;context=GTGGCCAGCACTTCCTGCGCCTTATCCGGGTGTTGACGCAA;IPDRatio=1.74;frac=0.330;fracLow=0.166;fracUp=0.476;identificationQv=5
CP008925 Salmonella_enterica_subsp._enterica_serovar_Cerro_87	kinModCall	modified_base	329708	329708	26	+	.	coverage=121;context=CACCCGGATAAGGCGCAGGAAGTGCTGGCCACTGCCCACGA;IPDRatio=1.43
CP008925 Salmonella_enterica_subsp._enterica_serovar_Cerro_87	kinModCall	m6A	329747	329747	56	-	.	coverage=131;context=TAGTCCAGATCGGCGAATGCATCGGCATGGTCGGCCACTTC;IPDRatio=2.16;frac=0.359;fracLow=0.222;fracUp=0.480;identificationQv=47
CP008925 Salmonella_enterica_subsp._enterica_serovar_Cerro_87	kinModCall	m6A	329750	329750	80	+	.	coverage=139;context=GTGGCCGACCATGCCGATGCATTCGCCGATCTGGACTATAA;IPDRatio=2.69;frac=0.462;fracLow=0.281;fracUp=0.575;identificationQv=69
CP008925 Salmonella_enterica_subsp._enterica_serovar_Cerro_87	kinModCall	m6A	329758	329758	234	+	.	coverage=137;context=CCATGCCGATGCATTCGCCGATCTGGACTATAACATCTTTC;IPDRatio=6.81;frac=0.985;fracLow=0.874;fracUp=1.000;identificationQv=221
CP008925 Salmonella_enterica_subsp._enterica_serovar_Cerro_87	kinModCall	m6A	329759	329759	195	-	.	coverage=131;context=CGAAAGATGTTATAGTCCAGATCGGCGAATGCATCGGCATG;IPDRatio=5.34;frac=1.000;fracLow=0.881;fracUp=1.000;identificationQv=205
CP008925 Salmonella_enterica_subsp._enterica_serovar_Cerro_87	kinModCall	m6A	329767	329767	55	+	.	coverage=130;context=TGCATTCGCCGATCTGGACTATAACATCTTTCGTGGTCTGG;IPDRatio=2.01;frac=0.313;fracLow=0.162;fracUp=0.438;identificationQv=17
CP008925 Salmonella_enterica_subsp._enterica_serovar_Cerro_87	kinModCall	modified_base	329772	329772	21	-	.	coverage=131;context=AAATGCCAGACCACGAAAGATGTTATAGTCCAGATCGGCGA;IPDRatio=1.47
CP008925 Salmonella_enterica_subsp._enterica_serovar_Cerro_87	kinModCall	modified_base	329791	329791	23	-	.	coverage=136;context=AAATAGGATTGCCGGAGGCAAATGCCAGACCACGAAAGATG;IPDRatio=1.45
CP008925 Salmonella_enterica_subsp._enterica_serovar_Cerro_87	kinModCall	modified_base	329803	329803	27	+	.	coverage=134;context=TCTGGCATTTGCCTCCGGCAATCCTATTTACGGCTTGATCC;IPDRatio=1.46
CP008925 Salmonella_enterica_subsp._enterica_serovar_Cerro_87	kinModCall	modified_base	329813	329813	32	-	.	coverage=129;context=ATGCCGTTCAGGATCAAGCCGTAAATAGGATTGCCGGAGGC;IPDRatio=1.71
CP008925 Salmonella_enterica_subsp._enterica_serovar_Cerro_87	kinModCall	m6A	329820	329820	210	+	.	coverage=135;context=GCAATCCTATTTACGGCTTGATCCTGAACGGCATGAAAGGG;IPDRatio=7.85;frac=1.000;fracLow=0.897;fracUp=1.000;identificationQv=242
CP008925 Salmonella_enterica_subsp._enterica_serovar_Cerro_87	kinModCall	m6A	329821	329821	190	-	.	coverage=136;context=ACCCTTTCATGCCGTTCAGGATCAAGCCGTAAATAGGATTG;IPDRatio=8.26;frac=0.978;fracLow=0.873;fracUp=1.000;identificationQv=181
CP008925 Salmonella_enterica_subsp._enterica_serovar_Cerro_87	kinModCall	modified_base	329844	329844	37	+	.	coverage=142;context=TGAACGGCATGAAAGGGTTATACACCCGCATTGGTCGCCAC;IPDRatio=1.73
CP008925 Salmonella_enterica_subsp._enterica_serovar_Cerro_87	kinModCall	modified_base	329844	329844	33	-	.	coverage=131;context=GTGGCGACCAATGCGGGTGTATAACCCTTTCATGCCGTTCA;IPDRatio=1.65
CP008925 Salmonella_enterica_subsp._enterica_serovar_Cerro_87	kinModCall	modified_base	329845	329845	33	-	.	coverage=133;context=AGTGGCGACCAATGCGGGTGTATAACCCTTTCATGCCGTTC;IPDRatio=1.65
CP008925 Salmonella_enterica_subsp._enterica_serovar_Cerro_87	kinModCall	m6A	329855	329855	22	-	.	coverage=137;context=TTGGCGAAATAGTGGCGACCAATGCGGGTGTATAACCCTTT;IPDRatio=1.44;frac=0.170;fracLow=0.076;fracUp=0.295;identificationQv=9
CP008925 Salmonella_enterica_subsp._enterica_serovar_Cerro_87	kinModCall	modified_base	329916	329916	24	-	.	coverage=131;context=CTGCTCGCATAACGACGATAATTTATGATAGAAACCCAGTG;IPDRatio=1.43
CP008925 Salmonella_enterica_subsp._enterica_serovar_Cerro_87	kinModCall	m6A	329919	329919	32	-	.	coverage=133;context=GCCCTGCTCGCATAACGACGATAATTTATGATAGAAACCCA;IPDRatio=1.59;frac=0.175;fracLow=0.050;fracUp=0.296;identificationQv=12
CP008925 Salmonella_enterica_subsp._enterica_serovar_Cerro_87	kinModCall	m4C	329937	329937	22	-	.	coverage=140;context=ATACACCTGGTCGTGCGCGCCCTGCTCGCATAACGACGATA;IPDRatio=1.46;frac=0.608;fracLow=0.342;fracUp=0.835;identificationQv=9
CP008925 Salmonella_enterica_subsp._enterica_serovar_Cerro_87	kinModCall	modified_base	329950	329950	35	+	.	coverage=138;context=CGAGCAGGGCGCGCACGACCAGGTGTATGAAACGGTGCGGC;IPDRatio=1.64
CP008925 Salmonella_enterica_subsp._enterica_serovar_Cerro_87	kinModCall	m4C	329958	329958	62	-	.	coverage=142;context=CCCATAACGCCGCACCGTTTCATACACCTGGTCGTGCGCGC;IPDRatio=2.35;frac=0.572;fracLow=0.389;fracUp=0.753;identificationQv=18
CP008925 Salmonella_enterica_subsp._enterica_serovar_Cerro_87	kinModCall	modified_base	329974	329974	21	+	.	coverage=139;context=GTATGAAACGGTGCGGCGTTATGGGCATGACAGCGGCGAGA;IPDRatio=1.48
CP008925 Salmonella_enterica_subsp._enterica_serovar_Cerro_87	kinModCall	modified_base	329979	329979	27	-	.	coverage=131;context=CCAAATCTCGCCGCTGTCATGCCCATAACGCCGCACCGTTT;IPDRatio=1.57
CP008925 Salmonella_enterica_subsp._enterica_serovar_Cerro_87	kinModCall	modified_base	329992	329992	30	+	.	coverage=136;context=TTATGGGCATGACAGCGGCGAGATTTGGCATCGGATGCAGA;IPDRatio=1.57
CP008925 Salmonella_enterica_subsp._enterica_serovar_Cerro_87	kinModCall	m4C	330026	330026	57	+	.	coverage=144;context=ATGCAGAAAAATCTGCCCGGCGATTTAGCGATTCAGGGACG;IPDRatio=2.05;frac=0.712;fracLow=0.483;fracUp=0.937;identificationQv=15
CP008925 Salmonella_enterica_subsp._enterica_serovar_Cerro_87	kinModCall	modified_base	330032	330032	23	+	.	coverage=139;context=AAAAATCTGCCCGGCGATTTAGCGATTCAGGGACGATAATC;IPDRatio=1.39
CP008925 Salmonella_enterica_subsp._enterica_serovar_Cerro_87	kinModCall	modified_base	330136	330136	37	+	.	coverage=155;context=GGCGGACAACGCTCCAGCAGTTCTACGCTGCCATCCTCATT;IPDRatio=1.79
CP008925 Salmonella_enterica_subsp._enterica_serovar_Cerro_87	kinModCall	m6A	330137	330137	59	-	.	coverage=154;context=AAATGAGGATGGCAGCGTAGAACTGCTGGAGCGTTGTCCGC;IPDRatio=2.08;frac=0.323;fracLow=0.204;fracUp=0.444;identificationQv=34
CP008925 Salmonella_enterica_subsp._enterica_serovar_Cerro_87	kinModCall	modified_base	330143	330143	23	+	.	coverage=150;context=AACGCTCCAGCAGTTCTACGCTGCCATCCTCATTTTGTTGC;IPDRatio=1.41
CP008925 Salmonella_enterica_subsp._enterica_serovar_Cerro_87	kinModCall	modified_base	330150	330150	22	-	.	coverage=146;context=TGCTGGAGCAACAAAATGAGGATGGCAGCGTAGAACTGCTG;IPDRatio=1.48
CP008925 Salmonella_enterica_subsp._enterica_serovar_Cerro_87	kinModCall	modified_base	330205	330205	28	-	.	coverage=149;context=AAAGGCCGCAAAGAGGTGCTGAAACATGTGCATCGGTTATG;IPDRatio=1.55
CP008925 Salmonella_enterica_subsp._enterica_serovar_Cerro_87	kinModCall	modified_base	330220	330220	31	+	.	coverage=126;context=TGTTTCAGCACCTCTTTGCGGCCTTTATCCAGCGGCGCGCG;IPDRatio=1.67
CP008925 Salmonella_enterica_subsp._enterica_serovar_Cerro_87	kinModCall	modified_base	330224	330224	25	+	.	coverage=143;context=TCAGCACCTCTTTGCGGCCTTTATCCAGCGGCGCGCGGTTA;IPDRatio=1.51
CP008925 Salmonella_enterica_subsp._enterica_serovar_Cerro_87	kinModCall	modified_base	330260	330260	27	+	.	coverage=150;context=GGTTATGCGGGATATAACGCAACGTCAGCGATCTGTCGCCG;IPDRatio=1.48
CP008925 Salmonella_enterica_subsp._enterica_serovar_Cerro_87	kinModCall	m6A	330270	330270	216	+	.	coverage=147;context=GATATAACGCAACGTCAGCGATCTGTCGCCGCGTAAATCCA;IPDRatio=5.71;frac=0.986;fracLow=0.904;fracUp=1.000;identificationQv=219
CP008925 Salmonella_enterica_subsp._enterica_serovar_Cerro_87	kinModCall	m6A	330271	330271	221	-	.	coverage=153;context=GTGGATTTACGCGGCGACAGATCGCTGACGTTGCGTTATAT;IPDRatio=7.58;frac=0.985;fracLow=0.908;fracUp=1.000;identificationQv=228
CP008925 Salmonella_enterica_subsp._enterica_serovar_Cerro_87	kinModCall	m6A	330304	330304	25	+	.	coverage=139;context=AAATCCACATTCCAGACCTGAATATTCGGCTCCAGGTTGCT;IPDRatio=1.46;frac=0.168;fracLow=0.023;fracUp=0.286;identificationQv=11
CP008925 Salmonella_enterica_subsp._enterica_serovar_Cerro_87	kinModCall	m6A	330351	330351	196	+	.	coverage=138;context=ATACTGTGACGACAGTTTTGATCGAATCTCCCGATAACCTT;IPDRatio=4.11;frac=1.000;fracLow=0.911;fracUp=1.000;identificationQv=196
CP008925 Salmonella_enterica_subsp._enterica_serovar_Cerro_87	kinModCall	m6A	330352	330352	222	-	.	coverage=145;context=GAAGGTTATCGGGAGATTCGATCAAAACTGTCGTCACAGTA;IPDRatio=7.66;frac=1.000;fracLow=0.925;fracUp=1.000;identificationQv=233
CP008925 Salmonella_enterica_subsp._enterica_serovar_Cerro_87	kinModCall	m6A	330392	330392	267	+	.	coverage=140;context=CTTCGTTATGAATGGCGGAGATCTCCAGATAATTATGCCTG;IPDRatio=7.43;frac=1.000;fracLow=0.991;fracUp=1.000;identificationQv=252
CP008925 Salmonella_enterica_subsp._enterica_serovar_Cerro_87	kinModCall	m6A	330393	330393	210	-	.	coverage=143;context=ACAGGCATAATTATCTGGAGATCTCCGCCATTCATAACGAA;IPDRatio=7.82;frac=0.985;fracLow=0.911;fracUp=1.000;identificationQv=206
CP008925 Salmonella_enterica_subsp._enterica_serovar_Cerro_87	kinModCall	modified_base	330400	330400	33	+	.	coverage=138;context=TGAATGGCGGAGATCTCCAGATAATTATGCCTGTCATCATC;IPDRatio=1.63
CP008925 Salmonella_enterica_subsp._enterica_serovar_Cerro_87	kinModCall	modified_base	330403	330403	38	-	.	coverage=145;context=CTTGATGATGACAGGCATAATTATCTGGAGATCTCCGCCAT;IPDRatio=1.68
CP008925 Salmonella_enterica_subsp._enterica_serovar_Cerro_87	kinModCall	modified_base	330407	330407	24	-	.	coverage=141;context=GGTACTTGATGATGACAGGCATAATTATCTGGAGATCTCCG;IPDRatio=1.42
CP008925 Salmonella_enterica_subsp._enterica_serovar_Cerro_87	kinModCall	modified_base	330410	330410	21	+	.	coverage=135;context=AGATCTCCAGATAATTATGCCTGTCATCATCAAGTACCGTG;IPDRatio=1.44
CP008925 Salmonella_enterica_subsp._enterica_serovar_Cerro_87	kinModCall	modified_base	330411	330411	23	-	.	coverage=142;context=TCACGGTACTTGATGATGACAGGCATAATTATCTGGAGATC;IPDRatio=1.45
CP008925 Salmonella_enterica_subsp._enterica_serovar_Cerro_87	kinModCall	modified_base	330430	330430	27	-	.	coverage=140;context=ATGCGTGATTTCCGTTTCTTCACGGTACTTGATGATGACAG;IPDRatio=1.54
CP008925 Salmonella_enterica_subsp._enterica_serovar_Cerro_87	kinModCall	modified_base	330455	330455	35	-	.	coverage=148;context=CAGTCAGTTCCTGTCGCCAAAAGTGATGCGTGATTTCCGTT;IPDRatio=1.63
CP008925 Salmonella_enterica_subsp._enterica_serovar_Cerro_87	kinModCall	modified_base	330482	330482	21	+	.	coverage=146;context=ACAGGAACTGACTGATAAAGCTTTCATCTTTAAAATCGCGC;IPDRatio=1.54
CP008925 Salmonella_enterica_subsp._enterica_serovar_Cerro_87	kinModCall	modified_base	330488	330488	28	-	.	coverage=147;context=CGCCATGCGCGATTTTAAAGATGAAAGCTTTATCAGTCAGT;IPDRatio=1.59
CP008925 Salmonella_enterica_subsp._enterica_serovar_Cerro_87	kinModCall	modified_base	330498	330498	24	+	.	coverage=150;context=AAAGCTTTCATCTTTAAAATCGCGCATGGCGAAGTGCAGCG;IPDRatio=1.46
CP008925 Salmonella_enterica_subsp._enterica_serovar_Cerro_87	kinModCall	modified_base	330498	330498	24	-	.	coverage=140;context=CGCTGCACTTCGCCATGCGCGATTTTAAAGATGAAAGCTTT;IPDRatio=1.47
CP008925 Salmonella_enterica_subsp._enterica_serovar_Cerro_87	kinModCall	m6A	330509	330509	70	+	.	coverage=149;context=CTTTAAAATCGCGCATGGCGAAGTGCAGCGTTTCCAGCCAG;IPDRatio=2.32;frac=0.409;fracLow=0.280;fracUp=0.518;identificationQv=40
CP008925 Salmonella_enterica_subsp._enterica_serovar_Cerro_87	kinModCall	modified_base	330542	330542	21	+	.	coverage=147;context=CCAGCCAGTCGGAACCGGCAATATCCGGAAACCAGTATTTA;IPDRatio=1.39
CP008925 Salmonella_enterica_subsp._enterica_serovar_Cerro_87	kinModCall	modified_base	330543	330543	25	-	.	coverage=145;context=ATAAATACTGGTTTCCGGATATTGCCGGTTCCGACTGGCTG;IPDRatio=1.48
CP008925 Salmonella_enterica_subsp._enterica_serovar_Cerro_87	kinModCall	modified_base	330560	330560	37	+	.	coverage=150;context=CAATATCCGGAAACCAGTATTTATCTTCATCCGTGGGCGAC;IPDRatio=1.69
CP008925 Salmonella_enterica_subsp._enterica_serovar_Cerro_87	kinModCall	modified_base	330560	330560	46	-	.	coverage=144;context=GTCGCCCACGGATGAAGATAAATACTGGTTTCCGGATATTG;IPDRatio=1.79
CP008925 Salmonella_enterica_subsp._enterica_serovar_Cerro_87	kinModCall	modified_base	330563	330563	26	-	.	coverage=145;context=TCAGTCGCCCACGGATGAAGATAAATACTGGTTTCCGGATA;IPDRatio=1.49
CP008925 Salmonella_enterica_subsp._enterica_serovar_Cerro_87	kinModCall	modified_base	330592	330592	46	+	.	coverage=145;context=GTGGGCGACTGACAAATACGTTTGATATCCTGGAACATGGC;IPDRatio=1.73
CP008925 Salmonella_enterica_subsp._enterica_serovar_Cerro_87	kinModCall	modified_base	330594	330594	22	+	.	coverage=144;context=GGGCGACTGACAAATACGTTTGATATCCTGGAACATGGCAA;IPDRatio=1.39
CP008925 Salmonella_enterica_subsp._enterica_serovar_Cerro_87	kinModCall	m4C	330624	330624	80	+	.	coverage=145;context=GAACATGGCAAAGCCGAGCGCATAGGGGTTAATTCCGCTAT;IPDRatio=2.41;frac=0.693;fracLow=0.539;fracUp=0.879;identificationQv=34
CP008925 Salmonella_enterica_subsp._enterica_serovar_Cerro_87	kinModCall	modified_base	330635	330635	37	-	.	coverage=140;context=TAGCCCCTGGTATAGCGGAATTAACCCCTATGCGCTCGGCT;IPDRatio=1.70
CP008925 Salmonella_enterica_subsp._enterica_serovar_Cerro_87	kinModCall	modified_base	330636	330636	22	-	.	coverage=138;context=ATAGCCCCTGGTATAGCGGAATTAACCCCTATGCGCTCGGC;IPDRatio=1.41
CP008925 Salmonella_enterica_subsp._enterica_serovar_Cerro_87	kinModCall	modified_base	330642	330642	21	-	.	coverage=136;context=CCTATAATAGCCCCTGGTATAGCGGAATTAACCCCTATGCG;IPDRatio=1.55
CP008925 Salmonella_enterica_subsp._enterica_serovar_Cerro_87	kinModCall	modified_base	330648	330648	52	-	.	coverage=137;context=AGCCGCCCTATAATAGCCCCTGGTATAGCGGAATTAACCCC;IPDRatio=2.19
CP008925 Salmonella_enterica_subsp._enterica_serovar_Cerro_87	kinModCall	m4C	330650	330650	61	-	.	coverage=140;context=TCAGCCGCCCTATAATAGCCCCTGGTATAGCGGAATTAACC;IPDRatio=2.11;frac=0.696;fracLow=0.475;fracUp=0.891;identificationQv=29
CP008925 Salmonella_enterica_subsp._enterica_serovar_Cerro_87	kinModCall	m4C	330653	330653	36	+	.	coverage=144;context=TAATTCCGCTATACCAGGGGCTATTATAGGGCGGCTGAAAT;IPDRatio=1.60;frac=0.423;fracLow=0.164;fracUp=0.626;identificationQv=7
CP008925 Salmonella_enterica_subsp._enterica_serovar_Cerro_87	kinModCall	modified_base	330654	330654	23	+	.	coverage=144;context=AATTCCGCTATACCAGGGGCTATTATAGGGCGGCTGAAATA;IPDRatio=1.47
CP008925 Salmonella_enterica_subsp._enterica_serovar_Cerro_87	kinModCall	modified_base	330660	330660	46	-	.	coverage=141;context=ATGTCGTATTTCAGCCGCCCTATAATAGCCCCTGGTATAGC;IPDRatio=1.79
CP008925 Salmonella_enterica_subsp._enterica_serovar_Cerro_87	kinModCall	modified_base	330684	330684	21	+	.	coverage=150;context=CGGCTGAAATACGACATTGGTATGGCTGTGTAAAAACTCCA;IPDRatio=1.43
CP008925 Salmonella_enterica_subsp._enterica_serovar_Cerro_87	kinModCall	m4C	330687	330687	89	-	.	coverage=146;context=TGCTGGAGTTTTTACACAGCCATACCAATGTCGTATTTCAG;IPDRatio=2.67;frac=1.000;fracLow=0.930;fracUp=1.000;identificationQv=48
CP008925 Salmonella_enterica_subsp._enterica_serovar_Cerro_87	kinModCall	modified_base	330710	330710	22	-	.	coverage=148;context=AGGCAAAGTGACGGAACGCTTTATGCTGGAGTTTTTACACA;IPDRatio=1.46
CP008925 Salmonella_enterica_subsp._enterica_serovar_Cerro_87	kinModCall	modified_base	330735	330735	27	+	.	coverage=143;context=TTCCGTCACTTTGCCTTCATCATACAGATGGTTCAGGATGG;IPDRatio=1.54
CP008925 Salmonella_enterica_subsp._enterica_serovar_Cerro_87	kinModCall	modified_base	330753	330753	61	+	.	coverage=147;context=ATCATACAGATGGTTCAGGATGGTGTAGTGCCAGAAGGTCG;IPDRatio=2.22
CP008925 Salmonella_enterica_subsp._enterica_serovar_Cerro_87	kinModCall	modified_base	330782	330782	24	-	.	coverage=139;context=ACAGACGCAGGTCATGAACGAGGGCTGGGCGACCTTCTGGC;IPDRatio=1.48
CP008925 Salmonella_enterica_subsp._enterica_serovar_Cerro_87	kinModCall	modified_base	330816	330816	33	+	.	coverage=145;context=CGTCTGTTTCTGCGGATAAAAATACTGGCTGACTTTACGCA;IPDRatio=1.70
CP008925 Salmonella_enterica_subsp._enterica_serovar_Cerro_87	kinModCall	modified_base	330854	330854	23	+	.	coverage=148;context=GCACGATGCGCAGAATTTCGCGCTGCCACGGCTCGAGCAAC;IPDRatio=1.46
CP008925 Salmonella_enterica_subsp._enterica_serovar_Cerro_87	kinModCall	modified_base	330897	330897	24	-	.	coverage=138;context=AACCGCAGGAAAACCTGCTCTATTTTATGGAGAAAAACGCC;IPDRatio=1.48
CP008925 Salmonella_enterica_subsp._enterica_serovar_Cerro_87	kinModCall	modified_base	331009	331009	29	-	.	coverage=130;context=CGACAAAAAAGCCGGGAAGAGTATCTACAAAGCCAGGTGAA;IPDRatio=1.63
CP008925 Salmonella_enterica_subsp._enterica_serovar_Cerro_87	kinModCall	modified_base	331010	331010	30	+	.	coverage=135;context=TCACCTGGCTTTGTAGATACTCTTCCCGGCTTTTTTGTCGC;IPDRatio=1.57
CP008925 Salmonella_enterica_subsp._enterica_serovar_Cerro_87	kinModCall	modified_base	331055	331055	32	-	.	coverage=123;context=TCGCTATAAGCGCCCGCAGAAAATCTCGTTGCAGGAAGAGA;IPDRatio=1.63
CP008925 Salmonella_enterica_subsp._enterica_serovar_Cerro_87	kinModCall	modified_base	331065	331065	27	+	.	coverage=121;context=CAACGAGATTTTCTGCGGGCGCTTATAGCGATCGACGCCGT;IPDRatio=1.61
CP008925 Salmonella_enterica_subsp._enterica_serovar_Cerro_87	kinModCall	m6A	331075	331075	167	+	.	coverage=125;context=TTCTGCGGGCGCTTATAGCGATCGACGCCGTAATTCATCAG;IPDRatio=6.05;frac=0.969;fracLow=0.839;fracUp=1.000;identificationQv=164
CP008925 Salmonella_enterica_subsp._enterica_serovar_Cerro_87	kinModCall	m6A	331076	331076	220	-	.	coverage=121;context=GCTGATGAATTACGGCGTCGATCGCTATAAGCGCCCGCAGA;IPDRatio=7.44;frac=0.995;fracLow=0.978;fracUp=1.000;identificationQv=258
CP008925 Salmonella_enterica_subsp._enterica_serovar_Cerro_87	kinModCall	modified_base	331117	331117	51	-	.	coverage=103;context=GGAGTGGATGAAGTAGAAAAACTGCTCGACTCCTGCCACGC;IPDRatio=1.99
CP008925 Salmonella_enterica_subsp._enterica_serovar_Cerro_87	kinModCall	modified_base	331134	331134	31	+	.	coverage=108;context=CAGTTTTTCTACTTCATCCACTCCGTAGCGTTCTTCACAGC;IPDRatio=1.55
CP008925 Salmonella_enterica_subsp._enterica_serovar_Cerro_87	kinModCall	m4C	331141	331141	35	-	.	coverage=100;context=ATTACCCGCTGTGAAGAACGCTACGGAGTGGATGAAGTAGA;IPDRatio=1.79;frac=0.521;fracLow=0.266;fracUp=0.662;identificationQv=32
CP008925 Salmonella_enterica_subsp._enterica_serovar_Cerro_87	kinModCall	modified_base	331144	331144	130	+	.	coverage=108;context=ACTTCATCCACTCCGTAGCGTTCTTCACAGCGGGTAATGTA;IPDRatio=5.14
CP008925 Salmonella_enterica_subsp._enterica_serovar_Cerro_87	kinModCall	m6A	331144	331144	46	-	.	coverage=97;context=TACATTACCCGCTGTGAAGAACGCTACGGAGTGGATGAAGT;IPDRatio=2.41;frac=0.614;fracLow=0.545;fracUp=0.708;identificationQv=25
CP008925 Salmonella_enterica_subsp._enterica_serovar_Cerro_87	kinModCall	m6A	331145	331145	138	-	.	coverage=103;context=TTACATTACCCGCTGTGAAGAACGCTACGGAGTGGATGAAG;IPDRatio=11.83;frac=1.000;fracLow=0.946;fracUp=1.000;identificationQv=100
CP008925 Salmonella_enterica_subsp._enterica_serovar_Cerro_87	kinModCall	modified_base	331146	331146	28	+	.	coverage=109;context=TTCATCCACTCCGTAGCGTTCTTCACAGCGGGTAATGTAAT;IPDRatio=1.61
CP008925 Salmonella_enterica_subsp._enterica_serovar_Cerro_87	kinModCall	modified_base	331148	331148	23	-	.	coverage=104;context=AAATTACATTACCCGCTGTGAAGAACGCTACGGAGTGGATG;IPDRatio=1.76
CP008925 Salmonella_enterica_subsp._enterica_serovar_Cerro_87	kinModCall	m6A	331161	331161	74	-	.	coverage=107;context=TGATTTTCGCCCGAAATTACATTACCCGCTGTGAAGAACGC;IPDRatio=2.71;frac=0.529;fracLow=0.357;fracUp=0.683;identificationQv=54
CP008925 Salmonella_enterica_subsp._enterica_serovar_Cerro_87	kinModCall	m6A	331166	331166	32	-	.	coverage=104;context=CTACCTGATTTTCGCCCGAAATTACATTACCCGCTGTGAAG;IPDRatio=1.68;frac=0.230;fracLow=0.088;fracUp=0.346;identificationQv=8
CP008925 Salmonella_enterica_subsp._enterica_serovar_Cerro_87	kinModCall	modified_base	331225	331225	25	+	.	coverage=113;context=TCCGTCCAGCTCCGGAAGAGATAATTATTTTTAAAAAAGGA;IPDRatio=1.45
CP008925 Salmonella_enterica_subsp._enterica_serovar_Cerro_87	kinModCall	modified_base	331228	331228	23	-	.	coverage=111;context=AACTCCTTTTTTAAAAATAATTATCTCTTCCGGAGCTGGAC;IPDRatio=1.53
CP008925 Salmonella_enterica_subsp._enterica_serovar_Cerro_87	kinModCall	modified_base	331231	331231	34	-	.	coverage=104;context=CACAACTCCTTTTTTAAAAATAATTATCTCTTCCGGAGCTG;IPDRatio=1.85
CP008925 Salmonella_enterica_subsp._enterica_serovar_Cerro_87	kinModCall	modified_base	331232	331232	51	-	.	coverage=102;context=CCACAACTCCTTTTTTAAAAATAATTATCTCTTCCGGAGCT;IPDRatio=2.02
CP008925 Salmonella_enterica_subsp._enterica_serovar_Cerro_87	kinModCall	modified_base	331234	331234	21	-	.	coverage=114;context=GGCCACAACTCCTTTTTTAAAAATAATTATCTCTTCCGGAG;IPDRatio=1.43
CP008925 Salmonella_enterica_subsp._enterica_serovar_Cerro_87	kinModCall	modified_base	331245	331245	31	+	.	coverage=110;context=ATAATTATTTTTAAAAAAGGAGTTGTGGCCGTAACAGGCGT;IPDRatio=1.68
CP008925 Salmonella_enterica_subsp._enterica_serovar_Cerro_87	kinModCall	modified_base	331282	331282	23	+	.	coverage=115;context=GCGTGCGCCATGACCAGCGCTTGCATGGTGATGGTGTTCTC;IPDRatio=1.52
CP008925 Salmonella_enterica_subsp._enterica_serovar_Cerro_87	kinModCall	modified_base	331282	331282	23	-	.	coverage=109;context=GAGAACACCATCACCATGCAAGCGCTGGTCATGGCGCACGC;IPDRatio=1.61
CP008925 Salmonella_enterica_subsp._enterica_serovar_Cerro_87	kinModCall	modified_base	331312	331312	43	+	.	coverage=106;context=ATGGTGTTCTCTTCCATCAGGTAGGCAATGCAGGGATTAGA;IPDRatio=1.96
CP008925 Salmonella_enterica_subsp._enterica_serovar_Cerro_87	kinModCall	m4C	331315	331315	28	-	.	coverage=108;context=AACTCTAATCCCTGCATTGCCTACCTGATGGAAGAGAACAC;IPDRatio=1.59;frac=0.304;fracLow=0.126;fracUp=0.464;identificationQv=3
CP008925 Salmonella_enterica_subsp._enterica_serovar_Cerro_87	kinModCall	m6A	331335	331335	46	-	.	coverage=110;context=TGGCTTATGAAATTGTGATCAACTCTAATCCCTGCATTGCC;IPDRatio=1.83;frac=0.227;fracLow=0.086;fracUp=0.361;identificationQv=12
CP008925 Salmonella_enterica_subsp._enterica_serovar_Cerro_87	kinModCall	m6A	331337	331337	209	+	.	coverage=115;context=CAATGCAGGGATTAGAGTTGATCACAATTTCATAAGCCAGT;IPDRatio=7.97;frac=0.981;fracLow=0.858;fracUp=1.000;identificationQv=211
CP008925 Salmonella_enterica_subsp._enterica_serovar_Cerro_87	kinModCall	m6A	331338	331338	154	-	.	coverage=110;context=GACTGGCTTATGAAATTGTGATCAACTCTAATCCCTGCATT;IPDRatio=7.49;frac=0.995;fracLow=0.909;fracUp=1.000;identificationQv=171
CP008925 Salmonella_enterica_subsp._enterica_serovar_Cerro_87	kinModCall	modified_base	331344	331344	41	+	.	coverage=114;context=GGGATTAGAGTTGATCACAATTTCATAAGCCAGTCCTTGTT;IPDRatio=1.79
CP008925 Salmonella_enterica_subsp._enterica_serovar_Cerro_87	kinModCall	modified_base	331367	331367	25	-	.	coverage=108;context=GGAACGTCTGTATAAGCATGGTCAACAAGGACTGGCTTATG;IPDRatio=1.53
CP008925 Salmonella_enterica_subsp._enterica_serovar_Cerro_87	kinModCall	modified_base	331405	331405	24	+	.	coverage=117;context=TCCGTCTCAATGAACTTTTTGCCAAACGACCAGTGAGGATA;IPDRatio=1.51
CP008925 Salmonella_enterica_subsp._enterica_serovar_Cerro_87	kinModCall	modified_base	331416	331416	24	+	.	coverage=118;context=GAACTTTTTGCCAAACGACCAGTGAGGATAGTTGATCGGCA;IPDRatio=1.50
CP008925 Salmonella_enterica_subsp._enterica_serovar_Cerro_87	kinModCall	modified_base	331419	331419	22	+	.	coverage=119;context=CTTTTTGCCAAACGACCAGTGAGGATAGTTGATCGGCATCC;IPDRatio=1.56
CP008925 Salmonella_enterica_subsp._enterica_serovar_Cerro_87	kinModCall	m4C	331421	331421	50	-	.	coverage=113;context=CGGGATGCCGATCAACTATCCTCACTGGTCGTTTGGCAAAA;IPDRatio=2.10;frac=0.446;fracLow=0.286;fracUp=0.607;identificationQv=6
CP008925 Salmonella_enterica_subsp._enterica_serovar_Cerro_87	kinModCall	m6A	331430	331430	164	+	.	coverage=121;context=ACGACCAGTGAGGATAGTTGATCGGCATCCCGACGCTGGAG;IPDRatio=6.57;frac=0.959;fracLow=0.859;fracUp=1.000;identificationQv=160
CP008925 Salmonella_enterica_subsp._enterica_serovar_Cerro_87	kinModCall	m6A	331431	331431	165	-	.	coverage=118;context=ACTCCAGCGTCGGGATGCCGATCAACTATCCTCACTGGTCG;IPDRatio=4.80;frac=1.000;fracLow=0.883;fracUp=1.000;identificationQv=185
CP008925 Salmonella_enterica_subsp._enterica_serovar_Cerro_87	kinModCall	modified_base	331452	331452	22	-	.	coverage=115;context=CCGAACAGATGATGGACGCCTACTCCAGCGTCGGGATGCCG;IPDRatio=1.45
CP008925 Salmonella_enterica_subsp._enterica_serovar_Cerro_87	kinModCall	modified_base	331484	331484	27	-	.	coverage=123;context=TACTTACCCGCACCAAATTGAAGTCATCACTTCCGAACAGA;IPDRatio=1.52
CP008925 Salmonella_enterica_subsp._enterica_serovar_Cerro_87	kinModCall	modified_base	331485	331485	27	+	.	coverage=124;context=CTGTTCGGAAGTGATGACTTCAATTTGGTGCGGGTAAGTAT;IPDRatio=1.58
CP008925 Salmonella_enterica_subsp._enterica_serovar_Cerro_87	kinModCall	modified_base	331502	331502	36	+	.	coverage=110;context=CTTCAATTTGGTGCGGGTAAGTATCCAGTTGGTAGAGTTTC;IPDRatio=1.89
CP008925 Salmonella_enterica_subsp._enterica_serovar_Cerro_87	kinModCall	m4C	331502	331502	82	-	.	coverage=122;context=GAAACTCTACCAACTGGATACTTACCCGCACCAAATTGAAG;IPDRatio=3.03;frac=0.662;fracLow=0.509;fracUp=0.840;identificationQv=52
CP008925 Salmonella_enterica_subsp._enterica_serovar_Cerro_87	kinModCall	modified_base	331509	331509	30	+	.	coverage=118;context=TTGGTGCGGGTAAGTATCCAGTTGGTAGAGTTTCGCCACGC;IPDRatio=1.70
CP008925 Salmonella_enterica_subsp._enterica_serovar_Cerro_87	kinModCall	modified_base	331529	331529	39	+	.	coverage=123;context=GTTGGTAGAGTTTCGCCACGCGGTCTATCTCTGCCAGATAG;IPDRatio=2.00
CP008925 Salmonella_enterica_subsp._enterica_serovar_Cerro_87	kinModCall	m6A	331532	331532	46	-	.	coverage=124;context=TGTCTATCTGGCAGAGATAGACCGCGTGGCGAAACTCTACC;IPDRatio=1.89;frac=0.370;fracLow=0.193;fracUp=0.515;identificationQv=20
CP008925 Salmonella_enterica_subsp._enterica_serovar_Cerro_87	kinModCall	m6A	331538	331538	158	-	.	coverage=118;context=GCTGGATGTCTATCTGGCAGAGATAGACCGCGTGGCGAAAC;IPDRatio=6.21;frac=0.982;fracLow=0.860;fracUp=1.000;identificationQv=157
CP008925 Salmonella_enterica_subsp._enterica_serovar_Cerro_87	kinModCall	modified_base	331549	331549	31	-	.	coverage=124;context=ACATTTGATCTGCTGGATGTCTATCTGGCAGAGATAGACCG;IPDRatio=1.65
CP008925 Salmonella_enterica_subsp._enterica_serovar_Cerro_87	kinModCall	modified_base	331550	331550	21	+	.	coverage=118;context=GGTCTATCTCTGCCAGATAGACATCCAGCAGATCAAATGTC;IPDRatio=1.42
CP008925 Salmonella_enterica_subsp._enterica_serovar_Cerro_87	kinModCall	modified_base	331553	331553	28	-	.	coverage=121;context=CTGGACATTTGATCTGCTGGATGTCTATCTGGCAGAGATAG;IPDRatio=1.52
CP008925 Salmonella_enterica_subsp._enterica_serovar_Cerro_87	kinModCall	m6A	331561	331561	148	+	.	coverage=123;context=GCCAGATAGACATCCAGCAGATCAAATGTCCAGTCGGGCCC;IPDRatio=5.06;frac=0.935;fracLow=0.798;fracUp=1.000;identificationQv=138
CP008925 Salmonella_enterica_subsp._enterica_serovar_Cerro_87	kinModCall	m6A	331562	331562	194	-	.	coverage=124;context=TGGGCCCGACTGGACATTTGATCTGCTGGATGTCTATCTGG;IPDRatio=7.14;frac=1.000;fracLow=0.917;fracUp=1.000;identificationQv=190
CP008925 Salmonella_enterica_subsp._enterica_serovar_Cerro_87	kinModCall	modified_base	331566	331566	32	+	.	coverage=121;context=ATAGACATCCAGCAGATCAAATGTCCAGTCGGGCCCATCGC;IPDRatio=1.66
CP008925 Salmonella_enterica_subsp._enterica_serovar_Cerro_87	kinModCall	modified_base	331586	331586	22	+	.	coverage=126;context=ATGTCCAGTCGGGCCCATCGCTCAAACGTGTGGTGTCCTTG;IPDRatio=1.42
CP008925 Salmonella_enterica_subsp._enterica_serovar_Cerro_87	kinModCall	modified_base	331588	331588	28	+	.	coverage=124;context=GTCCAGTCGGGCCCATCGCTCAAACGTGTGGTGTCCTTGTT;IPDRatio=1.50
CP008925 Salmonella_enterica_subsp._enterica_serovar_Cerro_87	kinModCall	modified_base	331599	331599	28	-	.	coverage=120;context=TTGATTCCATGAACAAGGACACCACACGTTTGAGCGATGGG;IPDRatio=1.55
CP008925 Salmonella_enterica_subsp._enterica_serovar_Cerro_87	kinModCall	modified_base	331615	331615	38	+	.	coverage=120;context=GTGGTGTCCTTGTTCATGGAATCAATCGTTGCCATTCGCGC;IPDRatio=1.73
CP008925 Salmonella_enterica_subsp._enterica_serovar_Cerro_87	kinModCall	modified_base	331616	331616	22	-	.	coverage=115;context=TGCGCGAATGGCAACGATTGATTCCATGAACAAGGACACCA;IPDRatio=1.41
CP008925 Salmonella_enterica_subsp._enterica_serovar_Cerro_87	kinModCall	modified_base	331623	331623	21	+	.	coverage=120;context=CTTGTTCATGGAATCAATCGTTGCCATTCGCGCACCCTCAT;IPDRatio=1.45
CP008925 Salmonella_enterica_subsp._enterica_serovar_Cerro_87	kinModCall	m6A	331658	331658	232	-	.	coverage=134;context=AAAGGAGGCGCTCCATACAGAGAGCGTCGCCAACAATGAGG;IPDRatio=6.59;frac=1.000;fracLow=0.938;fracUp=1.000;identificationQv=234
CP008925 Salmonella_enterica_subsp._enterica_serovar_Cerro_87	kinModCall	modified_base	331680	331680	26	+	.	coverage=137;context=TGTATGGAGCGCCTCCTTTCAAGCATAGAACACCATGTTAA;IPDRatio=1.47
CP008925 Salmonella_enterica_subsp._enterica_serovar_Cerro_87	kinModCall	modified_base	331700	331700	65	-	.	coverage=150;context=TTTCACGATCAAGTCGTTTTTTAACATGGTGTTCTATGCTT;IPDRatio=2.12
CP008925 Salmonella_enterica_subsp._enterica_serovar_Cerro_87	kinModCall	m6A	331707	331707	125	+	.	coverage=154;context=GAACACCATGTTAAAAAACGACTTGATCGTGAAAACTTTTC;IPDRatio=2.95;frac=0.395;fracLow=0.267;fracUp=0.527;identificationQv=37
CP008925 Salmonella_enterica_subsp._enterica_serovar_Cerro_87	kinModCall	m6A	331712	331712	213	+	.	coverage=156;context=CCATGTTAAAAAACGACTTGATCGTGAAAACTTTTCTTTGC;IPDRatio=7.34;frac=0.918;fracLow=0.817;fracUp=0.992;identificationQv=193
CP008925 Salmonella_enterica_subsp._enterica_serovar_Cerro_87	kinModCall	m6A	331713	331713	211	-	.	coverage=158;context=CGCAAAGAAAAGTTTTCACGATCAAGTCGTTTTTTAACATG;IPDRatio=6.38;frac=1.000;fracLow=0.899;fracUp=1.000;identificationQv=209
CP008925 Salmonella_enterica_subsp._enterica_serovar_Cerro_87	kinModCall	m6A	331734	331734	25	+	.	coverage=159;context=CGTGAAAACTTTTCTTTGCGATTTCCTCCACATTGAACGGC;IPDRatio=1.44;frac=0.091;fracLow=0.019;fracUp=0.174;identificationQv=15
CP008925 Salmonella_enterica_subsp._enterica_serovar_Cerro_87	kinModCall	m6A	331769	331769	43	-	.	coverage=165;context=ATACAGCATAAAATGATGCCAATACCCGATTTTTTGCCGTT;IPDRatio=1.77;frac=0.330;fracLow=0.226;fracUp=0.449;identificationQv=4
CP008925 Salmonella_enterica_subsp._enterica_serovar_Cerro_87	kinModCall	modified_base	331784	331784	45	+	.	coverage=153;context=GGTATTGGCATCATTTTATGCTGTATAGCCATGCCGCGTAG;IPDRatio=1.79
CP008925 Salmonella_enterica_subsp._enterica_serovar_Cerro_87	kinModCall	modified_base	331790	331790	29	-	.	coverage=147;context=CTCCTGCTACGCGGCATGGCTATACAGCATAAAATGATGCC;IPDRatio=1.52
CP008925 Salmonella_enterica_subsp._enterica_serovar_Cerro_87	kinModCall	modified_base	331791	331791	37	-	.	coverage=152;context=TCTCCTGCTACGCGGCATGGCTATACAGCATAAAATGATGC;IPDRatio=1.91
CP008925 Salmonella_enterica_subsp._enterica_serovar_Cerro_87	kinModCall	m6A	331811	331811	212	+	.	coverage=151;context=GCCATGCCGCGTAGCAGGAGATCCCAAACCAGTGGGATCGC;IPDRatio=5.80;frac=0.899;fracLow=0.791;fracUp=0.985;identificationQv=247
CP008925 Salmonella_enterica_subsp._enterica_serovar_Cerro_87	kinModCall	m6A	331812	331812	241	-	.	coverage=157;context=AGCGATCCCACTGGTTTGGGATCTCCTGCTACGCGGCATGG;IPDRatio=6.99;frac=0.992;fracLow=0.955;fracUp=1.000;identificationQv=232
CP008925 Salmonella_enterica_subsp._enterica_serovar_Cerro_87	kinModCall	m4C	331815	331815	43	+	.	coverage=145;context=TGCCGCGTAGCAGGAGATCCCAAACCAGTGGGATCGCTTGT;IPDRatio=1.95;frac=0.502;fracLow=0.338;fracUp=0.669;identificationQv=13
CP008925 Salmonella_enterica_subsp._enterica_serovar_Cerro_87	kinModCall	m6A	331827	331827	271	+	.	coverage=159;context=GGAGATCCCAAACCAGTGGGATCGCTTGTCTTTAGGGTATA;IPDRatio=5.53;frac=0.991;fracLow=0.963;fracUp=1.000;identificationQv=307
CP008925 Salmonella_enterica_subsp._enterica_serovar_Cerro_87	kinModCall	m6A	331828	331828	236	-	.	coverage=168;context=ATATACCCTAAAGACAAGCGATCCCACTGGTTTGGGATCTC;IPDRatio=5.62;frac=1.000;fracLow=1.000;fracUp=1.000;identificationQv=257
CP008925 Salmonella_enterica_subsp._enterica_serovar_Cerro_87	kinModCall	modified_base	331856	331856	25	+	.	coverage=163;context=CTTTAGGGTATATGTGAAGCACGTCACCATAAAAAAGTCAT;IPDRatio=1.53
CP008925 Salmonella_enterica_subsp._enterica_serovar_Cerro_87	kinModCall	modified_base	331882	331882	22	-	.	coverage=173;context=ACCCAGATGAAAATATTATTCAACATATGACTTTTTTATGG;IPDRatio=1.43
CP008925 Salmonella_enterica_subsp._enterica_serovar_Cerro_87	kinModCall	m6A	331891	331891	33	-	.	coverage=175;context=ATCTTGATAACCCAGATGAAAATATTATTCAACATATGACT;IPDRatio=1.59;frac=0.209;fracLow=0.111;fracUp=0.295;identificationQv=4
CP008925 Salmonella_enterica_subsp._enterica_serovar_Cerro_87	kinModCall	m6A	331916	331916	43	-	.	coverage=175;context=AGTAAAAGAACAATCTTCTGATTACATCTTGATAACCCAGA;IPDRatio=1.79;frac=0.223;fracLow=0.136;fracUp=0.317;identificationQv=6
CP008925 Salmonella_enterica_subsp._enterica_serovar_Cerro_87	kinModCall	modified_base	331926	331926	24	-	.	coverage=178;context=CTCCGTTAATAGTAAAAGAACAATCTTCTGATTACATCTTG;IPDRatio=1.47
CP008925 Salmonella_enterica_subsp._enterica_serovar_Cerro_87	kinModCall	modified_base	331931	331931	34	+	.	coverage=158;context=TGTAATCAGAAGATTGTTCTTTTACTATTAACGGAGTGGCT;IPDRatio=1.64
CP008925 Salmonella_enterica_subsp._enterica_serovar_Cerro_87	kinModCall	modified_base	331937	331937	21	+	.	coverage=165;context=CAGAAGATTGTTCTTTTACTATTAACGGAGTGGCTATGCGA;IPDRatio=1.40
CP008925 Salmonella_enterica_subsp._enterica_serovar_Cerro_87	kinModCall	modified_base	331942	331942	47	-	.	coverage=165;context=ACAACTCGCATAGCCACTCCGTTAATAGTAAAAGAACAATC;IPDRatio=1.87
CP008925 Salmonella_enterica_subsp._enterica_serovar_Cerro_87	kinModCall	modified_base	331959	331959	22	+	.	coverage=169;context=TAACGGAGTGGCTATGCGAGTTGTCATCCTGGGGAGTGGCG;IPDRatio=1.46
CP008925 Salmonella_enterica_subsp._enterica_serovar_Cerro_87	kinModCall	modified_base	332028	332028	25	-	.	coverage=167;context=ATTCGCGATCGATGACGGTGACATCATGCCCCGCCTGACTC;IPDRatio=1.49
CP008925 Salmonella_enterica_subsp._enterica_serovar_Cerro_87	kinModCall	m6A	332040	332040	212	+	.	coverage=163;context=GCATGATGTCACCGTCATCGATCGCGAATCCGGCCCGGCGC;IPDRatio=6.49;frac=0.961;fracLow=0.860;fracUp=1.000;identificationQv=166
CP008925 Salmonella_enterica_subsp._enterica_serovar_Cerro_87	kinModCall	m6A	332041	332041	246	-	.	coverage=172;context=TGCGCCGGGCCGGATTCGCGATCGATGACGGTGACATCATG;IPDRatio=6.88;frac=1.000;fracLow=0.983;fracUp=1.000;identificationQv=220
CP008925 Salmonella_enterica_subsp._enterica_serovar_Cerro_87	kinModCall	modified_base	332090	332090	39	-	.	coverage=162;context=CGCCGCATATCCCGGTGAAATTTGTCCGGCATTCGCCGCGC;IPDRatio=1.61
CP008925 Salmonella_enterica_subsp._enterica_serovar_Cerro_87	kinModCall	modified_base	332102	332102	29	-	.	coverage=166;context=GGCCGCCCAGGGCGCCGCATATCCCGGTGAAATTTGTCCGG;IPDRatio=1.55
CP008925 Salmonella_enterica_subsp._enterica_serovar_Cerro_87	kinModCall	modified_base	332103	332103	22	-	.	coverage=163;context=GGGCCGCCCAGGGCGCCGCATATCCCGGTGAAATTTGTCCG;IPDRatio=1.44
CP008925 Salmonella_enterica_subsp._enterica_serovar_Cerro_87	kinModCall	modified_base	332122	332122	31	-	.	coverage=148;context=GCCTTCAGCGGTACGCCAGGGGCCGCCCAGGGCGCCGCATA;IPDRatio=1.81
CP008925 Salmonella_enterica_subsp._enterica_serovar_Cerro_87	kinModCall	modified_base	332151	332151	29	-	.	coverage=173;context=GCGCATGGCGCTGGAACATCCATTTTATCGCCTTCAGCGGT;IPDRatio=1.50
CP008925 Salmonella_enterica_subsp._enterica_serovar_Cerro_87	kinModCall	modified_base	332211	332211	33	+	.	coverage=168;context=TGGCACCCCGTTTCAACTGAAGTGGATGTGGCAAATGCTGC;IPDRatio=1.58
CP008925 Salmonella_enterica_subsp._enterica_serovar_Cerro_87	kinModCall	modified_base	332214	332214	28	-	.	coverage=173;context=TACGCAGCATTTGCCACATCCACTTCAGTTGAAACGGGGTG;IPDRatio=1.53
CP008925 Salmonella_enterica_subsp._enterica_serovar_Cerro_87	kinModCall	modified_base	332222	332222	21	-	.	coverage=167;context=ATCGCAGTTACGCAGCATTTGCCACATCCACTTCAGTTGAA;IPDRatio=1.42
CP008925 Salmonella_enterica_subsp._enterica_serovar_Cerro_87	kinModCall	modified_base	332250	332250	23	+	.	coverage=163;context=GCGTAACTGCGATACCCGGCATTATATGGAAAATAAAGGCC;IPDRatio=1.43
CP008925 Salmonella_enterica_subsp._enterica_serovar_Cerro_87	kinModCall	modified_base	332265	332265	21	+	.	coverage=175;context=CCGGCATTATATGGAAAATAAAGGCCGCATGGTGCGTCTGG;IPDRatio=1.49
CP008925 Salmonella_enterica_subsp._enterica_serovar_Cerro_87	kinModCall	modified_base	332267	332267	22	+	.	coverage=166;context=GGCATTATATGGAAAATAAAGGCCGCATGGTGCGTCTGGCG;IPDRatio=1.59
CP008925 Salmonella_enterica_subsp._enterica_serovar_Cerro_87	kinModCall	modified_base	332288	332288	23	+	.	coverage=148;context=GCCGCATGGTGCGTCTGGCGGAATATAGTCGCGACTGCCTG;IPDRatio=1.56
CP008925 Salmonella_enterica_subsp._enterica_serovar_Cerro_87	kinModCall	modified_base	332295	332295	29	-	.	coverage=167;context=GCGTTTTCAGGCAGTCGCGACTATATTCCGCCAGACGCACC;IPDRatio=1.52
CP008925 Salmonella_enterica_subsp._enterica_serovar_Cerro_87	kinModCall	modified_base	332297	332297	37	-	.	coverage=162;context=TAGCGTTTTCAGGCAGTCGCGACTATATTCCGCCAGACGCA;IPDRatio=1.65
CP008925 Salmonella_enterica_subsp._enterica_serovar_Cerro_87	kinModCall	modified_base	332327	332327	31	+	.	coverage=166;context=TGAAAACGCTACGCGCCGCGACCGGTATCGAATATGAAGGC;IPDRatio=1.57
CP008925 Salmonella_enterica_subsp._enterica_serovar_Cerro_87	kinModCall	modified_base	332352	332352	23	+	.	coverage=166;context=TATCGAATATGAAGGCCGCCAGGGGGGAACGCTACAACTCT;IPDRatio=1.49
CP008925 Salmonella_enterica_subsp._enterica_serovar_Cerro_87	kinModCall	modified_base	332353	332353	32	+	.	coverage=161;context=ATCGAATATGAAGGCCGCCAGGGGGGAACGCTACAACTCTT;IPDRatio=1.70
CP008925 Salmonella_enterica_subsp._enterica_serovar_Cerro_87	kinModCall	modified_base	332354	332354	44	+	.	coverage=152;context=TCGAATATGAAGGCCGCCAGGGGGGAACGCTACAACTCTTC;IPDRatio=2.06
CP008925 Salmonella_enterica_subsp._enterica_serovar_Cerro_87	kinModCall	modified_base	332356	332356	29	+	.	coverage=137;context=GAATATGAAGGCCGCCAGGGGGGAACGCTACAACTCTTCCG;IPDRatio=1.79
CP008925 Salmonella_enterica_subsp._enterica_serovar_Cerro_87	kinModCall	modified_base	332358	332358	37	+	.	coverage=128;context=ATATGAAGGCCGCCAGGGGGGAACGCTACAACTCTTCCGCA;IPDRatio=2.12
CP008925 Salmonella_enterica_subsp._enterica_serovar_Cerro_87	kinModCall	m6A	332359	332359	190	+	.	coverage=163;context=TATGAAGGCCGCCAGGGGGGAACGCTACAACTCTTCCGCAC;IPDRatio=10.05;frac=0.878;fracLow=0.761;fracUp=0.985;identificationQv=91
CP008925 Salmonella_enterica_subsp._enterica_serovar_Cerro_87	kinModCall	modified_base	332360	332360	115	-	.	coverage=161;context=GGTGCGGAAGAGTTGTAGCGTTCCCCCCTGGCGGCCTTCAT;IPDRatio=2.99
CP008925 Salmonella_enterica_subsp._enterica_serovar_Cerro_87	kinModCall	modified_base	332370	332370	27	-	.	coverage=163;context=ACTGTTGCGCGGTGCGGAAGAGTTGTAGCGTTCCCCCCTGG;IPDRatio=1.50
CP008925 Salmonella_enterica_subsp._enterica_serovar_Cerro_87	kinModCall	modified_base	332393	332393	43	-	.	coverage=164;context=GATATCACGGGTGGCGTTCTCATACTGTTGCGCGGTGCGGA;IPDRatio=1.78
CP008925 Salmonella_enterica_subsp._enterica_serovar_Cerro_87	kinModCall	modified_base	332399	332399	24	+	.	coverage=155;context=CCGCGCAACAGTATGAGAACGCCACCCGTGATATCGCCGTG;IPDRatio=1.46
CP008925 Salmonella_enterica_subsp._enterica_serovar_Cerro_87	kinModCall	m6A	332485	332485	239	-	.	coverage=164;context=TTATGCGCAACCTCAGCCAGAGCGGGTTCAACTTCCGCCAG;IPDRatio=11.92;frac=1.000;fracLow=0.979;fracUp=1.000;identificationQv=196
CP008925 Salmonella_enterica_subsp._enterica_serovar_Cerro_87	kinModCall	modified_base	332503	332503	23	-	.	coverage=166;context=CGCAGTCCGCCGGTTAATTTATGCGCAACCTCAGCCAGAGC;IPDRatio=1.47
CP008925 Salmonella_enterica_subsp._enterica_serovar_Cerro_87	kinModCall	modified_base	332506	332506	21	+	.	coverage=168;context=CTGGCTGAGGTTGCGCATAAATTAACCGGCGGACTGCGCTT;IPDRatio=1.38
CP008925 Salmonella_enterica_subsp._enterica_serovar_Cerro_87	kinModCall	modified_base	332559	332559	25	+	.	coverage=158;context=AACCGGGGACTGTCAGCTCTTTACCCAGCGTCTGGCGCGCA;IPDRatio=1.51
CP008925 Salmonella_enterica_subsp._enterica_serovar_Cerro_87	kinModCall	modified_base	332565	332565	30	+	.	coverage=163;context=GGACTGTCAGCTCTTTACCCAGCGTCTGGCGCGCATGGCGG;IPDRatio=1.60
CP008925 Salmonella_enterica_subsp._enterica_serovar_Cerro_87	kinModCall	modified_base	332566	332566	22	+	.	coverage=157;context=GACTGTCAGCTCTTTACCCAGCGTCTGGCGCGCATGGCGGA;IPDRatio=1.44
CP008925 Salmonella_enterica_subsp._enterica_serovar_Cerro_87	kinModCall	modified_base	332567	332567	22	+	.	coverage=164;context=ACTGTCAGCTCTTTACCCAGCGTCTGGCGCGCATGGCGGAG;IPDRatio=1.61
CP008925 Salmonella_enterica_subsp._enterica_serovar_Cerro_87	kinModCall	modified_base	332574	332574	27	+	.	coverage=164;context=GCTCTTTACCCAGCGTCTGGCGCGCATGGCGGAGCAGGCGG;IPDRatio=1.54
CP008925 Salmonella_enterica_subsp._enterica_serovar_Cerro_87	kinModCall	modified_base	332580	332580	24	-	.	coverage=158;context=TTACGCCCGCCTGCTCCGCCATGCGCGCCAGACGCTGGGTA;IPDRatio=1.48
CP008925 Salmonella_enterica_subsp._enterica_serovar_Cerro_87	kinModCall	modified_base	332595	332595	26	+	.	coverage=126;context=GCGCATGGCGGAGCAGGCGGGCGTAACCTTTCGCTTTAATA;IPDRatio=1.69
CP008925 Salmonella_enterica_subsp._enterica_serovar_Cerro_87	kinModCall	modified_base	332612	332612	21	+	.	coverage=162;context=CGGGCGTAACCTTTCGCTTTAATACTCCCGTGGAAAAATTA;IPDRatio=1.41
CP008925 Salmonella_enterica_subsp._enterica_serovar_Cerro_87	kinModCall	modified_base	332614	332614	23	+	.	coverage=155;context=GGCGTAACCTTTCGCTTTAATACTCCCGTGGAAAAATTACT;IPDRatio=1.47
CP008925 Salmonella_enterica_subsp._enterica_serovar_Cerro_87	kinModCall	modified_base	332629	332629	30	+	.	coverage=153;context=TTTAATACTCCCGTGGAAAAATTACTGTACGAAAATGATCA;IPDRatio=1.51
CP008925 Salmonella_enterica_subsp._enterica_serovar_Cerro_87	kinModCall	modified_base	332632	332632	27	+	.	coverage=160;context=AATACTCCCGTGGAAAAATTACTGTACGAAAATGATCAGAT;IPDRatio=1.53
CP008925 Salmonella_enterica_subsp._enterica_serovar_Cerro_87	kinModCall	m6A	332646	332646	263	+	.	coverage=160;context=AAAATTACTGTACGAAAATGATCAGATTTACGGCGTGAAAT;IPDRatio=6.49;frac=0.985;fracLow=0.876;fracUp=1.000;identificationQv=254
CP008925 Salmonella_enterica_subsp._enterica_serovar_Cerro_87	kinModCall	m6A	332647	332647	278	-	.	coverage=155;context=CATTTCACGCCGTAAATCTGATCATTTTCGTACAGTAATTT;IPDRatio=6.70;frac=1.000;fracLow=1.000;fracUp=1.000;identificationQv=276
CP008925 Salmonella_enterica_subsp._enterica_serovar_Cerro_87	kinModCall	modified_base	332668	332668	25	+	.	coverage=147;context=CAGATTTACGGCGTGAAATGCGCCGATGAGATCATTAAAGC;IPDRatio=1.48
CP008925 Salmonella_enterica_subsp._enterica_serovar_Cerro_87	kinModCall	m6A	332678	332678	218	+	.	coverage=148;context=GCGTGAAATGCGCCGATGAGATCATTAAAGCAGATGCGTAT;IPDRatio=6.79;frac=0.968;fracLow=0.863;fracUp=1.000;identificationQv=233
CP008925 Salmonella_enterica_subsp._enterica_serovar_Cerro_87	kinModCall	m6A	332679	332679	195	-	.	coverage=146;context=CATACGCATCTGCTTTAATGATCTCATCGGCGCATTTCACG;IPDRatio=7.44;frac=0.986;fracLow=0.899;fracUp=1.000;identificationQv=188
CP008925 Salmonella_enterica_subsp._enterica_serovar_Cerro_87	kinModCall	modified_base	332704	332704	25	-	.	coverage=144;context=GTCGAATACGATCCAAACGCCATAACATACGCATCTGCTTT;IPDRatio=1.48
CP008925 Salmonella_enterica_subsp._enterica_serovar_Cerro_87	kinModCall	m6A	332713	332713	244	+	.	coverage=148;context=GCGTATGTTATGGCGTTTGGATCGTATTCGACGGCGATGCT;IPDRatio=6.05;frac=1.000;fracLow=0.995;fracUp=1.000;identificationQv=326
CP008925 Salmonella_enterica_subsp._enterica_serovar_Cerro_87	kinModCall	m6A	332714	332714	260	-	.	coverage=147;context=AAGCATCGCCGTCGAATACGATCCAAACGCCATAACATACG;IPDRatio=6.61;frac=1.000;fracLow=0.927;fracUp=1.000;identificationQv=242
CP008925 Salmonella_enterica_subsp._enterica_serovar_Cerro_87	kinModCall	modified_base	332755	332755	22	-	.	coverage=141;context=TAGCCTTTCAGCGGATACACCGGGATATCAACAATGCCTTT;IPDRatio=1.49
CP008925 Salmonella_enterica_subsp._enterica_serovar_Cerro_87	kinModCall	modified_base	332857	332857	30	-	.	coverage=128;context=CGAATACGCTTATCAAAACGCGTAATAGCGATTTTGTAGGT;IPDRatio=1.61
CP008925 Salmonella_enterica_subsp._enterica_serovar_Cerro_87	kinModCall	modified_base	332880	332880	25	-	.	coverage=128;context=CGATTTCCGCCATTCCCCCCACGCGAATACGCTTATCAAAA;IPDRatio=1.55
CP008925 Salmonella_enterica_subsp._enterica_serovar_Cerro_87	kinModCall	modified_base	332884	332884	27	+	.	coverage=122;context=GATAAGCGTATTCGCGTGGGGGGAATGGCGGAAATCGTGGG;IPDRatio=1.75
CP008925 Salmonella_enterica_subsp._enterica_serovar_Cerro_87	kinModCall	modified_base	332901	332901	28	+	.	coverage=138;context=GGGGGGAATGGCGGAAATCGTGGGCTTTAATACCGACTTAC;IPDRatio=1.52
CP008925 Salmonella_enterica_subsp._enterica_serovar_Cerro_87	kinModCall	modified_base	332908	332908	21	-	.	coverage=131;context=GGTTGCAGTAAGTCGGTATTAAAGCCCACGATTTCCGCCAT;IPDRatio=1.42
CP008925 Salmonella_enterica_subsp._enterica_serovar_Cerro_87	kinModCall	modified_base	332917	332917	30	-	.	coverage=124;context=TCGCGGCGTGGTTGCAGTAAGTCGGTATTAAAGCCCACGAT;IPDRatio=1.67
CP008925 Salmonella_enterica_subsp._enterica_serovar_Cerro_87	kinModCall	modified_base	332953	332953	22	+	.	coverage=131;context=CGCGAGACGCTGGAGATGGTTGTGCGCGATCTTTTTCCGCG;IPDRatio=1.47
CP008925 Salmonella_enterica_subsp._enterica_serovar_Cerro_87	kinModCall	m6A	332961	332961	186	+	.	coverage=143;context=GCTGGAGATGGTTGTGCGCGATCTTTTTCCGCGCGGCGGTC;IPDRatio=5.97;frac=0.903;fracLow=0.784;fracUp=1.000;identificationQv=145
CP008925 Salmonella_enterica_subsp._enterica_serovar_Cerro_87	kinModCall	m6A	332962	332962	245	-	.	coverage=139;context=TGACCGCCGCGCGGAAAAAGATCGCGCACAACCATCTCCAG;IPDRatio=6.98;frac=1.000;fracLow=1.000;fracUp=1.000;identificationQv=209
CP008925 Salmonella_enterica_subsp._enterica_serovar_Cerro_87	kinModCall	modified_base	333061	333061	23	-	.	coverage=132;context=GTATTAAGCCACAGATTTTTATAACGGGTACGTCCTACTAC;IPDRatio=1.43
CP008925 Salmonella_enterica_subsp._enterica_serovar_Cerro_87	kinModCall	modified_base	333074	333074	26	+	.	coverage=135;context=CCCGTTATAAAAATCTGTGGCTTAATACTGGACACGGCACC;IPDRatio=1.62
CP008925 Salmonella_enterica_subsp._enterica_serovar_Cerro_87	kinModCall	modified_base	333077	333077	23	+	.	coverage=148;context=GTTATAAAAATCTGTGGCTTAATACTGGACACGGCACCTTA;IPDRatio=1.48
CP008925 Salmonella_enterica_subsp._enterica_serovar_Cerro_87	kinModCall	modified_base	333118	333118	101	+	.	coverage=149;context=GGCTGGACGATGGCCTGCGGTTCAGGCCAGTTGTTAAGCGA;IPDRatio=3.23
CP008925 Salmonella_enterica_subsp._enterica_serovar_Cerro_87	kinModCall	m6A	333119	333119	148	-	.	coverage=146;context=ATCGCTTAACAACTGGCCTGAACCGCAGGCCATCGTCCAGC;IPDRatio=5.24;frac=0.781;fracLow=0.667;fracUp=0.901;identificationQv=125
CP008925 Salmonella_enterica_subsp._enterica_serovar_Cerro_87	kinModCall	modified_base	333165	333165	29	-	.	coverage=152;context=CGCTCAGATCGTCGTAGGGTATCGCTGGCGTACGACCCGAC;IPDRatio=1.50
CP008925 Salmonella_enterica_subsp._enterica_serovar_Cerro_87	kinModCall	m6A	333177	333177	210	+	.	coverage=149;context=GCCAGCGATACCCTACGACGATCTGAGCGTGGCGCGATACC;IPDRatio=7.89;frac=0.999;fracLow=0.923;fracUp=1.000;identificationQv=202
CP008925 Salmonella_enterica_subsp._enterica_serovar_Cerro_87	kinModCall	m6A	333178	333178	237	-	.	coverage=149;context=CGGTATCGCGCCACGCTCAGATCGTCGTAGGGTATCGCTGG;IPDRatio=7.38;frac=1.000;fracLow=0.980;fracUp=1.000;identificationQv=170
CP008925 Salmonella_enterica_subsp._enterica_serovar_Cerro_87	kinModCall	modified_base	333230	333230	48	+	.	coverage=140;context=CGCCCACCCGCCCGCAACGTTTGCATAGCGCGCATAACTGA;IPDRatio=1.93
CP008925 Salmonella_enterica_subsp._enterica_serovar_Cerro_87	kinModCall	modified_base	333231	333231	21	-	.	coverage=143;context=ATCAGTTATGCGCGCTATGCAAACGTTGCGGGCGGGTGGGC;IPDRatio=1.39
CP008925 Salmonella_enterica_subsp._enterica_serovar_Cerro_87	kinModCall	modified_base	333242	333242	29	+	.	coverage=140;context=CGCAACGTTTGCATAGCGCGCATAACTGATAAAGGAAGTGA;IPDRatio=1.56
CP008925 Salmonella_enterica_subsp._enterica_serovar_Cerro_87	kinModCall	modified_base	333304	333304	34	-	.	coverage=153;context=CAATAGCCAAATTTTGTTTCATTACCTGTAAATCAAGGCTG;IPDRatio=1.64
CP008925 Salmonella_enterica_subsp._enterica_serovar_Cerro_87	kinModCall	modified_base	333362	333362	22	+	.	coverage=158;context=GAGGCGCGCGTCTGGTCGGTAGTGAAAGCCAACGCCTACGG;IPDRatio=1.44
CP008925 Salmonella_enterica_subsp._enterica_serovar_Cerro_87	kinModCall	modified_base	333384	333384	34	+	.	coverage=148;context=TGAAAGCCAACGCCTACGGCCACGGTATTGAACGCGTCTGG;IPDRatio=1.76
CP008925 Salmonella_enterica_subsp._enterica_serovar_Cerro_87	kinModCall	modified_base	333440	333440	23	-	.	coverage=152;context=GTAATCGCCTCTTCAAGGTTGAGCATAGCGAAACCATCTGT;IPDRatio=1.48
CP008925 Salmonella_enterica_subsp._enterica_serovar_Cerro_87	kinModCall	modified_base	333457	333457	39	+	.	coverage=153;context=GCTCAACCTTGAAGAGGCGATTACCCTGCGTGAGCGCGGGT;IPDRatio=1.73
CP008925 Salmonella_enterica_subsp._enterica_serovar_Cerro_87	kinModCall	modified_base	333464	333464	21	-	.	coverage=160;context=CCTTTCCACCCGCGCTCACGCAGGGTAATCGCCTCTTCAAG;IPDRatio=1.41
CP008925 Salmonella_enterica_subsp._enterica_serovar_Cerro_87	kinModCall	modified_base	333469	333469	23	+	.	coverage=155;context=AGAGGCGATTACCCTGCGTGAGCGCGGGTGGAAAGGGCCGA;IPDRatio=1.44
CP008925 Salmonella_enterica_subsp._enterica_serovar_Cerro_87	kinModCall	modified_base	333485	333485	23	+	.	coverage=124;context=CGTGAGCGCGGGTGGAAAGGGCCGATATTGATGCTGGAGGG;IPDRatio=1.49
CP008925 Salmonella_enterica_subsp._enterica_serovar_Cerro_87	kinModCall	modified_base	333537	333537	21	+	.	coverage=150;context=CGCAAGACCTGGAGGCGTATGACACTTATCGGCTGACCACC;IPDRatio=1.42
CP008925 Salmonella_enterica_subsp._enterica_serovar_Cerro_87	kinModCall	modified_base	333561	333561	21	+	.	coverage=157;context=CTTATCGGCTGACCACCTGCATCCACAGTAACTGGCAGTTG;IPDRatio=1.38
CP008925 Salmonella_enterica_subsp._enterica_serovar_Cerro_87	kinModCall	modified_base	333601	333601	30	+	.	coverage=159;context=GAAAGCGCTGCAAAATGCGCGGCTTAACGCGCCGCTGGATA;IPDRatio=1.70
CP008925 Salmonella_enterica_subsp._enterica_serovar_Cerro_87	kinModCall	modified_base	333622	333622	25	-	.	coverage=167;context=CGCTGTTGACTTTGACATAGATATCCAGCGGCGCGTTAAGC;IPDRatio=1.48
CP008925 Salmonella_enterica_subsp._enterica_serovar_Cerro_87	kinModCall	modified_base	333630	333630	28	-	.	coverage=154;context=GTTCATGCCGCTGTTGACTTTGACATAGATATCCAGCGGCG;IPDRatio=1.53
CP008925 Salmonella_enterica_subsp._enterica_serovar_Cerro_87	kinModCall	modified_base	333681	333681	25	+	.	coverage=160;context=TTCAGCCTGAGCGGGCGCAGACCGTCTGGCAGCAATTGCGG;IPDRatio=1.49
CP008925 Salmonella_enterica_subsp._enterica_serovar_Cerro_87	kinModCall	modified_base	333705	333705	21	+	.	coverage=155;context=TCTGGCAGCAATTGCGGGCAATGCGCAATGTCGGTGAAATG;IPDRatio=1.46
CP008925 Salmonella_enterica_subsp._enterica_serovar_Cerro_87	kinModCall	modified_base	333724	333724	24	+	.	coverage=153;context=AATGCGCAATGTCGGTGAAATGACCCTGATGTCACATTTTG;IPDRatio=1.40
CP008925 Salmonella_enterica_subsp._enterica_serovar_Cerro_87	kinModCall	modified_base	333727	333727	33	+	.	coverage=155;context=GCGCAATGTCGGTGAAATGACCCTGATGTCACATTTTGCTC;IPDRatio=1.61
CP008925 Salmonella_enterica_subsp._enterica_serovar_Cerro_87	kinModCall	m6A	333754	333754	209	+	.	coverage=154;context=GTCACATTTTGCTCAGGCCGATCATCCGGAAGGTATCGGGG;IPDRatio=6.36;frac=0.985;fracLow=0.900;fracUp=1.000;identificationQv=200
CP008925 Salmonella_enterica_subsp._enterica_serovar_Cerro_87	kinModCall	m6A	333755	333755	201	-	.	coverage=162;context=TCCCCGATACCTTCCGGATGATCGGCCTGAGCAAAATGTGA;IPDRatio=7.20;frac=0.957;fracLow=0.857;fracUp=1.000;identificationQv=195
CP008925 Salmonella_enterica_subsp._enterica_serovar_Cerro_87	kinModCall	modified_base	333820	333820	36	+	.	coverage=146;context=GACGGAAGGCCTGCAGTGTGCGCACTCGTTATCAAATTCGG;IPDRatio=1.63
CP008925 Salmonella_enterica_subsp._enterica_serovar_Cerro_87	kinModCall	modified_base	333835	333835	32	-	.	coverage=149;context=GCCACAGCGTCGCTGCCGAATTTGATAACGAGTGCGCACAC;IPDRatio=1.61
CP008925 Salmonella_enterica_subsp._enterica_serovar_Cerro_87	kinModCall	modified_base	333857	333857	24	-	.	coverage=162;context=CAGTCATAATGCGCCTGGGGATGCCACAGCGTCGCTGCCGA;IPDRatio=1.43
CP008925 Salmonella_enterica_subsp._enterica_serovar_Cerro_87	kinModCall	modified_base	333916	333916	26	+	.	coverage=155;context=TTTGTACGGCGCGTCGCCGTCAGGACAGTGGCGGGATATTG;IPDRatio=1.53
CP008925 Salmonella_enterica_subsp._enterica_serovar_Cerro_87	kinModCall	modified_base	333927	333927	26	+	.	coverage=152;context=CGTCGCCGTCAGGACAGTGGCGGGATATTGCCGATACCGGA;IPDRatio=1.48
CP008925 Salmonella_enterica_subsp._enterica_serovar_Cerro_87	kinModCall	modified_base	333950	333950	40	+	.	coverage=160;context=GATATTGCCGATACCGGACTAAAACCCGTGATGACGCTGAG;IPDRatio=1.74
CP008925 Salmonella_enterica_subsp._enterica_serovar_Cerro_87	kinModCall	modified_base	333955	333955	29	-	.	coverage=166;context=CGCTACTCAGCGTCATCACGGGTTTTAGTCCGGTATCGGCA;IPDRatio=1.52
CP008925 Salmonella_enterica_subsp._enterica_serovar_Cerro_87	kinModCall	modified_base	333973	333973	37	-	.	coverage=164;context=TCTGCACGCCAATAATTTCGCTACTCAGCGTCATCACGGGT;IPDRatio=1.64
CP008925 Salmonella_enterica_subsp._enterica_serovar_Cerro_87	kinModCall	modified_base	334048	334048	33	+	.	coverage=154;context=AAGGTATTCTGTGACTCAGGAACAACGCATTGGCATCGTCG;IPDRatio=1.66
CP008925 Salmonella_enterica_subsp._enterica_serovar_Cerro_87	kinModCall	m6A	334079	334079	38	-	.	coverage=163;context=TGGCGTGGATAGCCATCGGCATAACCCGCCGCGACGATGCC;IPDRatio=1.64;frac=0.334;fracLow=0.213;fracUp=0.480;identificationQv=7
CP008925 Salmonella_enterica_subsp._enterica_serovar_Cerro_87	kinModCall	modified_base	334137	334137	21	+	.	coverage=153;context=CTGTGCTGGTGGACGGTATCCGTACCAGAACAGTAGGCACC;IPDRatio=1.37
CP008925 Salmonella_enterica_subsp._enterica_serovar_Cerro_87	kinModCall	modified_base	334156	334156	41	-	.	coverage=150;context=CCAGCATATCCATTGAAACGGTGCCTACTGTTCTGGTACGG;IPDRatio=1.69
CP008925 Salmonella_enterica_subsp._enterica_serovar_Cerro_87	kinModCall	modified_base	334171	334171	21	-	.	coverage=170;context=GCGTCAAATCCACCGCCAGCATATCCATTGAAACGGTGCCT;IPDRatio=1.43
CP008925 Salmonella_enterica_subsp._enterica_serovar_Cerro_87	kinModCall	modified_base	334231	334231	24	-	.	coverage=148;context=CGACCTTAATTTCTTTGCCCCATAATTCAACCGGCGTGCCG;IPDRatio=1.50
CP008925 Salmonella_enterica_subsp._enterica_serovar_Cerro_87	kinModCall	modified_base	334333	334333	28	+	.	coverage=148;context=CGTGCCGTTTGTGACAACGTAACATATGCAGGCTAAGGCGT;IPDRatio=1.52
CP008925 Salmonella_enterica_subsp._enterica_serovar_Cerro_87	kinModCall	modified_base	334338	334338	24	-	.	coverage=158;context=AGTCGACGCCTTAGCCTGCATATGTTACGTTGTCACAAACG;IPDRatio=1.44
CP008925 Salmonella_enterica_subsp._enterica_serovar_Cerro_87	kinModCall	modified_base	334356	334356	22	+	.	coverage=149;context=ATATGCAGGCTAAGGCGTCGACTGGTCCACCTGGGGGCGGG;IPDRatio=1.42
CP008925 Salmonella_enterica_subsp._enterica_serovar_Cerro_87	kinModCall	modified_base	334374	334374	25	-	.	coverage=155;context=GTCGCCTGACAACGTCGACCCGCCCCCAGGTGGACCAGTCG;IPDRatio=1.51
CP008925 Salmonella_enterica_subsp._enterica_serovar_Cerro_87	kinModCall	modified_base	334396	334396	21	-	.	coverage=157;context=GCCGAAGACGAAGCAGAATAAGGTCGCCTGACAACGTCGAC;IPDRatio=1.43
CP008925 Salmonella_enterica_subsp._enterica_serovar_Cerro_87	kinModCall	modified_base	334418	334418	30	+	.	coverage=148;context=ATTCTGCTTCGTCTTCGGCGACGCGTACCCCAATCTTGCGT;IPDRatio=1.67
CP008925 Salmonella_enterica_subsp._enterica_serovar_Cerro_87	kinModCall	modified_base	334428	334428	38	+	.	coverage=137;context=GTCTTCGGCGACGCGTACCCCAATCTTGCGTACCACGTTAT;IPDRatio=1.73
CP008925 Salmonella_enterica_subsp._enterica_serovar_Cerro_87	kinModCall	modified_base	334430	334430	22	+	.	coverage=135;context=CTTCGGCGACGCGTACCCCAATCTTGCGTACCACGTTATCT;IPDRatio=1.40
CP008925 Salmonella_enterica_subsp._enterica_serovar_Cerro_87	kinModCall	modified_base	334468	334468	39	-	.	coverage=145;context=GAGTTTGGCGGCATGATTTGGACGGTAGCTGAAAAAGAAGA;IPDRatio=1.80
CP008925 Salmonella_enterica_subsp._enterica_serovar_Cerro_87	kinModCall	modified_base	334482	334482	23	+	.	coverage=136;context=TACCGTCCAAATCATGCCGCCAAACTCTACCTGATCGCCGA;IPDRatio=1.47
CP008925 Salmonella_enterica_subsp._enterica_serovar_Cerro_87	kinModCall	m6A	334495	334495	198	+	.	coverage=136;context=ATGCCGCCAAACTCTACCTGATCGCCGACGACCGGCGCAGC;IPDRatio=6.57;frac=0.986;fracLow=0.912;fracUp=1.000;identificationQv=208
CP008925 Salmonella_enterica_subsp._enterica_serovar_Cerro_87	kinModCall	m6A	334496	334496	215	-	.	coverage=150;context=CGCTGCGCCGGTCGTCGGCGATCAGGTAGAGTTTGGCGGCA;IPDRatio=5.22;frac=1.000;fracLow=0.930;fracUp=1.000;identificationQv=220
CP008925 Salmonella_enterica_subsp._enterica_serovar_Cerro_87	kinModCall	modified_base	334535	334535	23	+	.	coverage=133;context=CGCCCAGCAGCTGCTGTATGATTTCACCCAGAGTTTGTTGT;IPDRatio=1.43
CP008925 Salmonella_enterica_subsp._enterica_serovar_Cerro_87	kinModCall	modified_base	334537	334537	26	+	.	coverage=131;context=CCCAGCAGCTGCTGTATGATTTCACCCAGAGTTTGTTGTTT;IPDRatio=1.54
CP008925 Salmonella_enterica_subsp._enterica_serovar_Cerro_87	kinModCall	m6A	334546	334546	202	+	.	coverage=135;context=TGCTGTATGATTTCACCCAGAGTTTGTTGTTTATCCCGGTA;IPDRatio=6.93;frac=1.000;fracLow=0.898;fracUp=1.000;identificationQv=177
CP008925 Salmonella_enterica_subsp._enterica_serovar_Cerro_87	kinModCall	modified_base	334568	334568	37	-	.	coverage=161;context=CGGGCTGGAAGAAGGAACGGAATACCGGGATAAACAACAAA;IPDRatio=1.67
CP008925 Salmonella_enterica_subsp._enterica_serovar_Cerro_87	kinModCall	modified_base	334624	334624	26	-	.	coverage=153;context=TTTGGCGATTTTATCCTCGAAGCGAATGCGAAATTCGCCGA;IPDRatio=1.51
CP008925 Salmonella_enterica_subsp._enterica_serovar_Cerro_87	kinModCall	m6A	334654	334654	177	+	.	coverage=138;context=AAATCGCCAAAGAAACGCTGATCTAACGAAACCGGCGGCGA;IPDRatio=4.45;frac=0.982;fracLow=0.864;fracUp=1.000;identificationQv=156
CP008925 Salmonella_enterica_subsp._enterica_serovar_Cerro_87	kinModCall	m6A	334655	334655	218	-	.	coverage=150;context=GTCGCCGCCGGTTTCGTTAGATCAGCGTTTCTTTGGCGATT;IPDRatio=7.29;frac=1.000;fracLow=0.923;fracUp=1.000;identificationQv=192
CP008925 Salmonella_enterica_subsp._enterica_serovar_Cerro_87	kinModCall	m6A	334705	334705	192	+	.	coverage=131;context=AATTTGCCCAGCGCTGGCAGATCGCGCTCCCGGCCAATCAC;IPDRatio=6.44;frac=0.929;fracLow=0.810;fracUp=1.000;identificationQv=180
CP008925 Salmonella_enterica_subsp._enterica_serovar_Cerro_87	kinModCall	m6A	334706	334706	235	-	.	coverage=143;context=CGTGATTGGCCGGGAGCGCGATCTGCCAGCGCTGGGCAAAT;IPDRatio=5.77;frac=1.000;fracLow=1.000;fracUp=1.000;identificationQv=189
CP008925 Salmonella_enterica_subsp._enterica_serovar_Cerro_87	kinModCall	modified_base	334716	334716	27	-	.	coverage=126;context=ACGTACTCTGCGTGATTGGCCGGGAGCGCGATCTGCCAGCG;IPDRatio=1.62
CP008925 Salmonella_enterica_subsp._enterica_serovar_Cerro_87	kinModCall	m6A	334730	334730	167	+	.	coverage=128;context=GCTCCCGGCCAATCACGCAGAGTACGTCGCCTTCCTGCAGG;IPDRatio=6.66;frac=0.923;fracLow=0.802;fracUp=1.000;identificationQv=145
CP008925 Salmonella_enterica_subsp._enterica_serovar_Cerro_87	kinModCall	modified_base	334748	334748	23	+	.	coverage=131;context=AGAGTACGTCGCCTTCCTGCAGGCGAGTGCTACCCGTGGGG;IPDRatio=1.55
CP008925 Salmonella_enterica_subsp._enterica_serovar_Cerro_87	kinModCall	modified_base	334753	334753	27	+	.	coverage=124;context=ACGTCGCCTTCCTGCAGGCGAGTGCTACCCGTGGGGTGAAA;IPDRatio=1.61
CP008925 Salmonella_enterica_subsp._enterica_serovar_Cerro_87	kinModCall	modified_base	334807	334807	47	+	.	coverage=125;context=CGAAATAGCGCGGCAATGCGAGTTTCGTTCGGCATATGCAG;IPDRatio=2.05
CP008925 Salmonella_enterica_subsp._enterica_serovar_Cerro_87	kinModCall	modified_base	334814	334814	140	+	.	coverage=119;context=GCGCGGCAATGCGAGTTTCGTTCGGCATATGCAGGTCACGC;IPDRatio=4.02
CP008925 Salmonella_enterica_subsp._enterica_serovar_Cerro_87	kinModCall	m6A	334815	334815	154	-	.	coverage=130;context=TGCGTGACCTGCATATGCCGAACGAAACTCGCATTGCCGCG;IPDRatio=12.21;frac=0.965;fracLow=0.861;fracUp=1.000;identificationQv=107
CP008925 Salmonella_enterica_subsp._enterica_serovar_Cerro_87	kinModCall	modified_base	334816	334816	22	-	.	coverage=125;context=TTGCGTGACCTGCATATGCCGAACGAAACTCGCATTGCCGC;IPDRatio=1.95
CP008925 Salmonella_enterica_subsp._enterica_serovar_Cerro_87	kinModCall	modified_base	334869	334869	37	+	.	coverage=126;context=GCACCATTTGTCGGCGCTCAACTGATAGATGAATTGCTCCC;IPDRatio=1.77
CP008925 Salmonella_enterica_subsp._enterica_serovar_Cerro_87	kinModCall	modified_base	334871	334871	27	+	.	coverage=122;context=ACCATTTGTCGGCGCTCAACTGATAGATGAATTGCTCCCAC;IPDRatio=1.57
CP008925 Salmonella_enterica_subsp._enterica_serovar_Cerro_87	kinModCall	modified_base	334885	334885	22	+	.	coverage=123;context=CTCAACTGATAGATGAATTGCTCCCACGGATTATCAGGATG;IPDRatio=1.47
CP008925 Salmonella_enterica_subsp._enterica_serovar_Cerro_87	kinModCall	modified_base	334895	334895	24	+	.	coverage=117;context=AGATGAATTGCTCCCACGGATTATCAGGATGGATGTCAAGC;IPDRatio=1.55
CP008925 Salmonella_enterica_subsp._enterica_serovar_Cerro_87	kinModCall	modified_base	334919	334919	24	+	.	coverage=115;context=CAGGATGGATGTCAAGCCCCACGCGCGATACTGGCCAGCCA;IPDRatio=1.47
CP008925 Salmonella_enterica_subsp._enterica_serovar_Cerro_87	kinModCall	modified_base	334925	334925	23	+	.	coverage=119;context=GGATGTCAAGCCCCACGCGCGATACTGGCCAGCCAACCGGA;IPDRatio=1.50
CP008925 Salmonella_enterica_subsp._enterica_serovar_Cerro_87	kinModCall	modified_base	334958	334958	21	+	.	coverage=115;context=CAACCGGAGGCACGACCACTTTAGCTCTCTTCGCCGCCCAT;IPDRatio=1.40
CP008925 Salmonella_enterica_subsp._enterica_serovar_Cerro_87	kinModCall	modified_base	334967	334967	25	-	.	coverage=136;context=ATCGCTGTCATGGGCGGCGAAGAGAGCTAAAGTGGTCGTGC;IPDRatio=1.52
CP008925 Salmonella_enterica_subsp._enterica_serovar_Cerro_87	kinModCall	modified_base	334969	334969	31	-	.	coverage=138;context=ACATCGCTGTCATGGGCGGCGAAGAGAGCTAAAGTGGTCGT;IPDRatio=1.55
CP008925 Salmonella_enterica_subsp._enterica_serovar_Cerro_87	kinModCall	modified_base	334997	334997	28	+	.	coverage=117;context=ATGACAGCGATGTTCCCTGCAGGAGCAGCGACACCAGTACC;IPDRatio=1.60
CP008925 Salmonella_enterica_subsp._enterica_serovar_Cerro_87	kinModCall	m4C	335132	335132	63	+	.	coverage=98;context=CGACCCAACTGATGAAAATGCGCTCCCGAAGATTGAAGCCG;IPDRatio=2.50;frac=0.729;fracLow=0.534;fracUp=0.933;identificationQv=19
CP008925 Salmonella_enterica_subsp._enterica_serovar_Cerro_87	kinModCall	modified_base	335139	335139	26	-	.	coverage=120;context=CATTTCGCGGCTTCAATCTTCGGGAGCGCATTTTCATCAGT;IPDRatio=1.59
CP008925 Salmonella_enterica_subsp._enterica_serovar_Cerro_87	kinModCall	modified_base	335141	335141	25	-	.	coverage=118;context=GCCATTTCGCGGCTTCAATCTTCGGGAGCGCATTTTCATCA;IPDRatio=1.57
CP008925 Salmonella_enterica_subsp._enterica_serovar_Cerro_87	kinModCall	modified_base	335213	335213	33	-	.	coverage=121;context=CGTCCCTGCGCTTATTCTCTCTATCTGGATGATTTTCTTCG;IPDRatio=1.66
CP008925 Salmonella_enterica_subsp._enterica_serovar_Cerro_87	kinModCall	modified_base	335226	335226	22	+	.	coverage=102;context=CCAGATAGAGAGAATAAGCGCAGGGACGGCAATCGGCCACA;IPDRatio=1.66
CP008925 Salmonella_enterica_subsp._enterica_serovar_Cerro_87	kinModCall	m4C	335239	335239	24	+	.	coverage=101;context=ATAAGCGCAGGGACGGCAATCGGCCACAGATCGGAAGGCGT;IPDRatio=1.54;frac=0.776;fracLow=0.536;fracUp=1.000;identificationQv=13
CP008925 Salmonella_enterica_subsp._enterica_serovar_Cerro_87	kinModCall	m6A	335248	335248	174	+	.	coverage=99;context=GGGACGGCAATCGGCCACAGATCGGAAGGCGTCACCAGCAG;IPDRatio=6.77;frac=1.000;fracLow=0.912;fracUp=1.000;identificationQv=153
CP008925 Salmonella_enterica_subsp._enterica_serovar_Cerro_87	kinModCall	m6A	335249	335249	193	-	.	coverage=124;context=GCTGCTGGTGACGCCTTCCGATCTGTGGCCGATTGCCGTCC;IPDRatio=5.58;frac=0.986;fracLow=0.891;fracUp=1.000;identificationQv=202
CP008925 Salmonella_enterica_subsp._enterica_serovar_Cerro_87	kinModCall	m4C	335278	335278	32	+	.	coverage=97;context=GTCACCAGCAGCCCCAGGACCAGGAACATCGCGATCTGCGC;IPDRatio=1.77;frac=0.728;fracLow=0.393;fracUp=0.971;identificationQv=6
CP008925 Salmonella_enterica_subsp._enterica_serovar_Cerro_87	kinModCall	m6A	335291	335291	172	+	.	coverage=103;context=CCAGGACCAGGAACATCGCGATCTGCGCCAGCCAGGCTAGT;IPDRatio=7.27;frac=1.000;fracLow=0.985;fracUp=1.000;identificationQv=173
CP008925 Salmonella_enterica_subsp._enterica_serovar_Cerro_87	kinModCall	m6A	335292	335292	211	-	.	coverage=121;context=GACTAGCCTGGCTGGCGCAGATCGCGATGTTCCTGGTCCTG;IPDRatio=8.32;frac=1.000;fracLow=1.000;fracUp=1.000;identificationQv=196
CP008925 Salmonella_enterica_subsp._enterica_serovar_Cerro_87	kinModCall	modified_base	335303	335303	24	+	.	coverage=101;context=ACATCGCGATCTGCGCCAGCCAGGCTAGTCCGTCAAAGTTT;IPDRatio=1.50
CP008925 Salmonella_enterica_subsp._enterica_serovar_Cerro_87	kinModCall	modified_base	335357	335357	30	-	.	coverage=121;context=GTGCGGATTCCTGTTAGGAAACCGCCCGATTCGCAACCGTT;IPDRatio=1.61
CP008925 Salmonella_enterica_subsp._enterica_serovar_Cerro_87	kinModCall	modified_base	335368	335368	23	-	.	coverage=121;context=GCGGTCTATCTGTGCGGATTCCTGTTAGGAAACCGCCCGAT;IPDRatio=1.47
CP008925 Salmonella_enterica_subsp._enterica_serovar_Cerro_87	kinModCall	m6A	335479	335479	157	+	.	coverage=101;context=GGATACAGGCCGCTGGGCAGAGAAATACGGTTGATCATCTG;IPDRatio=7.54;frac=1.000;fracLow=0.914;fracUp=1.000;identificationQv=159
CP008925 Salmonella_enterica_subsp._enterica_serovar_Cerro_87	kinModCall	m6A	335492	335492	157	+	.	coverage=102;context=TGGGCAGAGAAATACGGTTGATCATCTGCTGTAGCAGGTAA;IPDRatio=7.40;frac=1.000;fracLow=0.942;fracUp=1.000;identificationQv=115
CP008925 Salmonella_enterica_subsp._enterica_serovar_Cerro_87	kinModCall	m6A	335493	335493	234	-	.	coverage=128;context=GTTACCTGCTACAGCAGATGATCAACCGTATTTCTCTGCCC;IPDRatio=6.67;frac=1.000;fracLow=0.977;fracUp=1.000;identificationQv=223
CP008925 Salmonella_enterica_subsp._enterica_serovar_Cerro_87	kinModCall	modified_base	335547	335547	25	+	.	coverage=93;context=AAAAACAATACCGAGACCGAACTGCTGGATAATATGGACGG;IPDRatio=1.60
CP008925 Salmonella_enterica_subsp._enterica_serovar_Cerro_87	kinModCall	modified_base	335555	335555	29	+	.	coverage=89;context=TACCGAGACCGAACTGCTGGATAATATGGACGGCAAACATC;IPDRatio=1.76
CP008925 Salmonella_enterica_subsp._enterica_serovar_Cerro_87	kinModCall	modified_base	335562	335562	33	-	.	coverage=114;context=TGGACTGGATGTTTGCCGTCCATATTATCCAGCAGTTCGGT;IPDRatio=1.78
CP008925 Salmonella_enterica_subsp._enterica_serovar_Cerro_87	kinModCall	modified_base	335568	335568	23	+	.	coverage=92;context=CTGCTGGATAATATGGACGGCAAACATCCAGTCCAGACCGG;IPDRatio=1.65
CP008925 Salmonella_enterica_subsp._enterica_serovar_Cerro_87	kinModCall	modified_base	335571	335571	25	+	.	coverage=87;context=CTGGATAATATGGACGGCAAACATCCAGTCCAGACCGGTTT;IPDRatio=1.68
CP008925 Salmonella_enterica_subsp._enterica_serovar_Cerro_87	kinModCall	m4C	335586	335586	28	+	.	coverage=89;context=GGCAAACATCCAGTCCAGACCGGTTTCGTGTTTCTGGATCA;IPDRatio=1.75;frac=0.659;fracLow=0.319;fracUp=0.958;identificationQv=5
CP008925 Salmonella_enterica_subsp._enterica_serovar_Cerro_87	kinModCall	m6A	335603	335603	133	+	.	coverage=91;context=GACCGGTTTCGTGTTTCTGGATCATCTCAATTAATGTAATG;IPDRatio=8.27;frac=1.000;fracLow=0.969;fracUp=1.000;identificationQv=128
CP008925 Salmonella_enterica_subsp._enterica_serovar_Cerro_87	kinModCall	m6A	335604	335604	200	-	.	coverage=115;context=CCATTACATTAATTGAGATGATCCAGAAACACGAAACCGGT;IPDRatio=6.23;frac=1.000;fracLow=0.923;fracUp=1.000;identificationQv=191
CP008925 Salmonella_enterica_subsp._enterica_serovar_Cerro_87	kinModCall	m6A	335609	335609	80	-	.	coverage=115;context=TCTGACCATTACATTAATTGAGATGATCCAGAAACACGAAA;IPDRatio=2.64;frac=0.399;fracLow=0.200;fracUp=0.518;identificationQv=16
CP008925 Salmonella_enterica_subsp._enterica_serovar_Cerro_87	kinModCall	m6A	335644	335644	181	+	.	coverage=95;context=GTCAGAAAAACGGCCATCGGATCGTTACTTCCCGATTCGAT;IPDRatio=6.53;frac=0.982;fracLow=0.909;fracUp=1.000;identificationQv=196
CP008925 Salmonella_enterica_subsp._enterica_serovar_Cerro_87	kinModCall	m6A	335645	335645	162	-	.	coverage=112;context=GATCGAATCGGGAAGTAACGATCCGATGGCCGTTTTTCTGA;IPDRatio=7.58;frac=0.985;fracLow=0.902;fracUp=1.000;identificationQv=132
CP008925 Salmonella_enterica_subsp._enterica_serovar_Cerro_87	kinModCall	m6A	335653	335653	29	-	.	coverage=114;context=ACGCTGGAGATCGAATCGGGAAGTAACGATCCGATGGCCGT;IPDRatio=2.09;frac=0.730;fracLow=0.512;fracUp=0.925;identificationQv=20
CP008925 Salmonella_enterica_subsp._enterica_serovar_Cerro_87	kinModCall	m6A	335663	335663	162	+	.	coverage=98;context=GATCGTTACTTCCCGATTCGATCTCCAGCGTGGAGCCTACA;IPDRatio=8.99;frac=0.997;fracLow=0.995;fracUp=1.000;identificationQv=159
CP008925 Salmonella_enterica_subsp._enterica_serovar_Cerro_87	kinModCall	m6A	335664	335664	170	-	.	coverage=111;context=GTGTAGGCTCCACGCTGGAGATCGAATCGGGAAGTAACGAT;IPDRatio=6.87;frac=1.000;fracLow=0.952;fracUp=1.000;identificationQv=169
CP008925 Salmonella_enterica_subsp._enterica_serovar_Cerro_87	kinModCall	modified_base	335679	335679	34	+	.	coverage=93;context=TTCGATCTCCAGCGTGGAGCCTACACGTTCGTTTAGCCCTT;IPDRatio=1.67
CP008925 Salmonella_enterica_subsp._enterica_serovar_Cerro_87	kinModCall	modified_base	335686	335686	59	+	.	coverage=93;context=TCCAGCGTGGAGCCTACACGTTCGTTTAGCCCTTTGCCGCC;IPDRatio=2.59
CP008925 Salmonella_enterica_subsp._enterica_serovar_Cerro_87	kinModCall	m6A	335687	335687	117	-	.	coverage=111;context=TGGCGGCAAAGGGCTAAACGAACGTGTAGGCTCCACGCTGG;IPDRatio=6.72;frac=0.814;fracLow=0.680;fracUp=0.939;identificationQv=58
CP008925 Salmonella_enterica_subsp._enterica_serovar_Cerro_87	kinModCall	m6A	335713	335713	162	+	.	coverage=95;context=AGCCCTTTGCCGCCAAGCAGAGAAAAGACCGCTGCGGCGTC;IPDRatio=8.32;frac=0.985;fracLow=0.894;fracUp=1.000;identificationQv=159
CP008925 Salmonella_enterica_subsp._enterica_serovar_Cerro_87	kinModCall	modified_base	335767	335767	23	-	.	coverage=108;context=TTTCATCTGGATCTTATCGAAGGTCTGCTTATCGGCGCGAT;IPDRatio=1.60
CP008925 Salmonella_enterica_subsp._enterica_serovar_Cerro_87	kinModCall	modified_base	335771	335771	30	+	.	coverage=96;context=CGCCGATAAGCAGACCTTCGATAAGATCCAGATGAAACAGC;IPDRatio=1.61
CP008925 Salmonella_enterica_subsp._enterica_serovar_Cerro_87	kinModCall	m6A	335776	335776	151	+	.	coverage=96;context=ATAAGCAGACCTTCGATAAGATCCAGATGAAACAGCCAGGC;IPDRatio=5.94;frac=1.000;fracLow=0.915;fracUp=1.000;identificationQv=138
CP008925 Salmonella_enterica_subsp._enterica_serovar_Cerro_87	kinModCall	m6A	335777	335777	182	-	.	coverage=112;context=CGCCTGGCTGTTTCATCTGGATCTTATCGAAGGTCTGCTTA;IPDRatio=6.27;frac=0.969;fracLow=0.857;fracUp=1.000;identificationQv=209
CP008925 Salmonella_enterica_subsp._enterica_serovar_Cerro_87	kinModCall	modified_base	335803	335803	29	+	.	coverage=90;context=TGAAACAGCCAGGCGGCCATCATACCTGTTAACCCCGACGT;IPDRatio=1.76
CP008925 Salmonella_enterica_subsp._enterica_serovar_Cerro_87	kinModCall	m6A	335825	335825	136	+	.	coverage=92;context=TACCTGTTAACCCCGACGTGATCAGCACGCCGAGCGTCGCC;IPDRatio=7.22;frac=0.905;fracLow=0.768;fracUp=0.978;identificationQv=129
CP008925 Salmonella_enterica_subsp._enterica_serovar_Cerro_87	kinModCall	m6A	335826	335826	181	-	.	coverage=109;context=TGGCGACGCTCGGCGTGCTGATCACGTCGGGGTTAACAGGT;IPDRatio=7.56;frac=0.988;fracLow=0.886;fracUp=1.000;identificationQv=186
CP008925 Salmonella_enterica_subsp._enterica_serovar_Cerro_87	kinModCall	modified_base	335914	335914	32	-	.	coverage=114;context=AACCTGGCGCTGGCGATTATTTTACTCGATGGCGGAATGCG;IPDRatio=1.69
CP008925 Salmonella_enterica_subsp._enterica_serovar_Cerro_87	kinModCall	modified_base	335948	335948	25	-	.	coverage=110;context=TTTCGATAATTATCCTTTCGCTTATATGGTCAGTAACCTGG;IPDRatio=1.68
CP008925 Salmonella_enterica_subsp._enterica_serovar_Cerro_87	kinModCall	modified_base	335956	335956	39	+	.	coverage=102;context=CTGACCATATAAGCGAAAGGATAATTATCGAAAGGAATACC;IPDRatio=1.90
CP008925 Salmonella_enterica_subsp._enterica_serovar_Cerro_87	kinModCall	modified_base	335963	335963	31	-	.	coverage=118;context=CATTGGCGGTATTCCTTTCGATAATTATCCTTTCGCTTATA;IPDRatio=1.65
CP008925 Salmonella_enterica_subsp._enterica_serovar_Cerro_87	kinModCall	modified_base	335982	335982	22	-	.	coverage=121;context=TGTTAGCGGGTGTGGATGGCATTGGCGGTATTCCTTTCGAT;IPDRatio=1.38
CP008925 Salmonella_enterica_subsp._enterica_serovar_Cerro_87	kinModCall	modified_base	335989	335989	36	+	.	coverage=97;context=GGAATACCGCCAATGCCATCCACACCCGCTAACATCCCAAT;IPDRatio=2.00
CP008925 Salmonella_enterica_subsp._enterica_serovar_Cerro_87	kinModCall	modified_base	335992	335992	25	-	.	coverage=120;context=GCCATTGGGATGTTAGCGGGTGTGGATGGCATTGGCGGTAT;IPDRatio=1.56
CP008925 Salmonella_enterica_subsp._enterica_serovar_Cerro_87	kinModCall	m4C	335997	335997	45	+	.	coverage=100;context=GCCAATGCCATCCACACCCGCTAACATCCCAATGGCGAGGA;IPDRatio=2.05;frac=0.441;fracLow=0.247;fracUp=0.623;identificationQv=13
CP008925 Salmonella_enterica_subsp._enterica_serovar_Cerro_87	kinModCall	modified_base	336004	336004	24	-	.	coverage=111;context=GTCATTTTCCTCGCCATTGGGATGTTAGCGGGTGTGGATGG;IPDRatio=1.54
CP008925 Salmonella_enterica_subsp._enterica_serovar_Cerro_87	kinModCall	modified_base	336035	336035	31	+	.	coverage=113;context=GGAAAATGACCAGAATCGGGATACCCAGTCGCGATGAGAAT;IPDRatio=1.68
CP008925 Salmonella_enterica_subsp._enterica_serovar_Cerro_87	kinModCall	modified_base	336059	336059	23	+	.	coverage=109;context=CCAGTCGCGATGAGAATGAACTTAACAGGATACTGCTGGTT;IPDRatio=1.52
CP008925 Salmonella_enterica_subsp._enterica_serovar_Cerro_87	kinModCall	modified_base	336060	336060	22	+	.	coverage=113;context=CAGTCGCGATGAGAATGAACTTAACAGGATACTGCTGGTTA;IPDRatio=1.44
CP008925 Salmonella_enterica_subsp._enterica_serovar_Cerro_87	kinModCall	modified_base	336081	336081	27	-	.	coverage=123;context=TTATTTTAGGTTCCATCCTTGTAACCAGCAGTATCCTGTTA;IPDRatio=1.57
CP008925 Salmonella_enterica_subsp._enterica_serovar_Cerro_87	kinModCall	modified_base	336098	336098	46	+	.	coverage=112;context=TTACAAGGATGGAACCTAAAATAAATAGACTAATAATTGTT;IPDRatio=1.92
CP008925 Salmonella_enterica_subsp._enterica_serovar_Cerro_87	kinModCall	modified_base	336100	336100	23	-	.	coverage=120;context=GCAACAATTATTAGTCTATTTATTTTAGGTTCCATCCTTGT;IPDRatio=1.51
CP008925 Salmonella_enterica_subsp._enterica_serovar_Cerro_87	kinModCall	modified_base	336104	336104	21	-	.	coverage=131;context=TGCTGCAACAATTATTAGTCTATTTATTTTAGGTTCCATCC;IPDRatio=1.44
CP008925 Salmonella_enterica_subsp._enterica_serovar_Cerro_87	kinModCall	modified_base	336105	336105	22	-	.	coverage=131;context=ATGCTGCAACAATTATTAGTCTATTTATTTTAGGTTCCATC;IPDRatio=1.47
CP008925 Salmonella_enterica_subsp._enterica_serovar_Cerro_87	kinModCall	modified_base	336106	336106	34	+	.	coverage=115;context=ATGGAACCTAAAATAAATAGACTAATAATTGTTGCAGCATC;IPDRatio=1.74
CP008925 Salmonella_enterica_subsp._enterica_serovar_Cerro_87	kinModCall	modified_base	336109	336109	21	+	.	coverage=117;context=GAACCTAAAATAAATAGACTAATAATTGTTGCAGCATCCAA;IPDRatio=1.42
CP008925 Salmonella_enterica_subsp._enterica_serovar_Cerro_87	kinModCall	modified_base	336109	336109	21	-	.	coverage=126;context=TTGGATGCTGCAACAATTATTAGTCTATTTATTTTAGGTTC;IPDRatio=1.47
CP008925 Salmonella_enterica_subsp._enterica_serovar_Cerro_87	kinModCall	m6A	336114	336114	86	-	.	coverage=123;context=AAACGTTGGATGCTGCAACAATTATTAGTCTATTTATTTTA;IPDRatio=2.69;frac=0.508;fracLow=0.385;fracUp=0.634;identificationQv=24
CP008925 Salmonella_enterica_subsp._enterica_serovar_Cerro_87	kinModCall	modified_base	336136	336136	35	+	.	coverage=113;context=GTTGCAGCATCCAACGTTTTATATCTCCTGACTCACACGAC;IPDRatio=1.74
CP008925 Salmonella_enterica_subsp._enterica_serovar_Cerro_87	kinModCall	modified_base	336138	336138	30	+	.	coverage=112;context=TGCAGCATCCAACGTTTTATATCTCCTGACTCACACGACTT;IPDRatio=1.59
CP008925 Salmonella_enterica_subsp._enterica_serovar_Cerro_87	kinModCall	modified_base	336141	336141	25	-	.	coverage=132;context=ACGAAGTCGTGTGAGTCAGGAGATATAAAACGTTGGATGCT;IPDRatio=1.53
CP008925 Salmonella_enterica_subsp._enterica_serovar_Cerro_87	kinModCall	modified_base	336147	336147	22	+	.	coverage=116;context=CAACGTTTTATATCTCCTGACTCACACGACTTCGTATTATT;IPDRatio=1.58
CP008925 Salmonella_enterica_subsp._enterica_serovar_Cerro_87	kinModCall	modified_base	336158	336158	29	-	.	coverage=132;context=TGTTAATGTTAAATAATACGAAGTCGTGTGAGTCAGGAGAT;IPDRatio=1.63
CP008925 Salmonella_enterica_subsp._enterica_serovar_Cerro_87	kinModCall	modified_base	336159	336159	21	+	.	coverage=108;context=TCTCCTGACTCACACGACTTCGTATTATTTAACATTAACAT;IPDRatio=1.51
CP008925 Salmonella_enterica_subsp._enterica_serovar_Cerro_87	kinModCall	modified_base	336166	336166	26	-	.	coverage=125;context=CGTTATTATGTTAATGTTAAATAATACGAAGTCGTGTGAGT;IPDRatio=1.53
CP008925 Salmonella_enterica_subsp._enterica_serovar_Cerro_87	kinModCall	modified_base	336167	336167	55	+	.	coverage=110;context=CTCACACGACTTCGTATTATTTAACATTAACATAATAACGG;IPDRatio=2.16
CP008925 Salmonella_enterica_subsp._enterica_serovar_Cerro_87	kinModCall	modified_base	336170	336170	37	-	.	coverage=129;context=TGGCCGTTATTATGTTAATGTTAAATAATACGAAGTCGTGT;IPDRatio=1.67
CP008925 Salmonella_enterica_subsp._enterica_serovar_Cerro_87	kinModCall	modified_base	336174	336174	35	-	.	coverage=134;context=GCCCTGGCCGTTATTATGTTAATGTTAAATAATACGAAGTC;IPDRatio=1.68
CP008925 Salmonella_enterica_subsp._enterica_serovar_Cerro_87	kinModCall	modified_base	336177	336177	30	+	.	coverage=117;context=TTCGTATTATTTAACATTAACATAATAACGGCCAGGGCAGC;IPDRatio=1.76
CP008925 Salmonella_enterica_subsp._enterica_serovar_Cerro_87	kinModCall	modified_base	336178	336178	27	+	.	coverage=114;context=TCGTATTATTTAACATTAACATAATAACGGCCAGGGCAGCG;IPDRatio=1.48
CP008925 Salmonella_enterica_subsp._enterica_serovar_Cerro_87	kinModCall	modified_base	336180	336180	23	+	.	coverage=114;context=GTATTATTTAACATTAACATAATAACGGCCAGGGCAGCGTT;IPDRatio=1.50
CP008925 Salmonella_enterica_subsp._enterica_serovar_Cerro_87	kinModCall	modified_base	336183	336183	25	+	.	coverage=113;context=TTATTTAACATTAACATAATAACGGCCAGGGCAGCGTTTTA;IPDRatio=1.47
CP008925 Salmonella_enterica_subsp._enterica_serovar_Cerro_87	kinModCall	modified_base	336184	336184	32	-	.	coverage=126;context=GTAAAACGCTGCCCTGGCCGTTATTATGTTAATGTTAAATA;IPDRatio=1.74
CP008925 Salmonella_enterica_subsp._enterica_serovar_Cerro_87	kinModCall	m4C	336192	336192	49	-	.	coverage=141;context=CAGGCTAAGTAAAACGCTGCCCTGGCCGTTATTATGTTAAT;IPDRatio=1.86;frac=0.611;fracLow=0.367;fracUp=0.804;identificationQv=17
CP008925 Salmonella_enterica_subsp._enterica_serovar_Cerro_87	kinModCall	m4C	336196	336196	29	-	.	coverage=133;context=CCGACAGGCTAAGTAAAACGCTGCCCTGGCCGTTATTATGT;IPDRatio=1.62;frac=0.376;fracLow=0.241;fracUp=0.519;identificationQv=11
CP008925 Salmonella_enterica_subsp._enterica_serovar_Cerro_87	kinModCall	modified_base	336200	336200	27	+	.	coverage=115;context=AATAACGGCCAGGGCAGCGTTTTACTTAGCCTGTCGGGGAC;IPDRatio=1.54
CP008925 Salmonella_enterica_subsp._enterica_serovar_Cerro_87	kinModCall	modified_base	336201	336201	46	+	.	coverage=119;context=ATAACGGCCAGGGCAGCGTTTTACTTAGCCTGTCGGGGACT;IPDRatio=2.04
CP008925 Salmonella_enterica_subsp._enterica_serovar_Cerro_87	kinModCall	modified_base	336250	336250	21	+	.	coverage=122;context=AATTGCAGCGTAGGATGACCAGATAAAGTGAGTTGAGTCCC;IPDRatio=1.45
CP008925 Salmonella_enterica_subsp._enterica_serovar_Cerro_87	kinModCall	modified_base	336250	336250	32	-	.	coverage=136;context=GGGACTCAACTCACTTTATCTGGTCATCCTACGCTGCAATT;IPDRatio=1.71
CP008925 Salmonella_enterica_subsp._enterica_serovar_Cerro_87	kinModCall	modified_base	336255	336255	47	-	.	coverage=133;context=GCCAGGGGACTCAACTCACTTTATCTGGTCATCCTACGCTG;IPDRatio=2.00
CP008925 Salmonella_enterica_subsp._enterica_serovar_Cerro_87	kinModCall	modified_base	336258	336258	21	-	.	coverage=135;context=CGCGCCAGGGGACTCAACTCACTTTATCTGGTCATCCTACG;IPDRatio=1.39
CP008925 Salmonella_enterica_subsp._enterica_serovar_Cerro_87	kinModCall	modified_base	336261	336261	31	-	.	coverage=138;context=ATACGCGCCAGGGGACTCAACTCACTTTATCTGGTCATCCT;IPDRatio=1.56
CP008925 Salmonella_enterica_subsp._enterica_serovar_Cerro_87	kinModCall	modified_base	336279	336279	21	-	.	coverage=140;context=CAAACGCGACGCTTAAAAATACGCGCCAGGGGACTCAACTC;IPDRatio=1.45
CP008925 Salmonella_enterica_subsp._enterica_serovar_Cerro_87	kinModCall	modified_base	336305	336305	31	+	.	coverage=120;context=TAAGCGTCGCGTTTGCCCCGATAGGGAGCGTTACCGTACGC;IPDRatio=1.60
CP008925 Salmonella_enterica_subsp._enterica_serovar_Cerro_87	kinModCall	m4C	336330	336330	46	+	.	coverage=121;context=GAGCGTTACCGTACGCTGTTCATGCCCGAAGTCGAGACCGG;IPDRatio=1.99;frac=0.960;fracLow=0.788;fracUp=0.981;identificationQv=25
CP008925 Salmonella_enterica_subsp._enterica_serovar_Cerro_87	kinModCall	modified_base	336349	336349	36	-	.	coverage=124;context=CTGTCCGTTCCGCTGATTACCGGTCTCGACTTCGGGCATGA;IPDRatio=1.94
CP008925 Salmonella_enterica_subsp._enterica_serovar_Cerro_87	kinModCall	modified_base	336360	336360	32	+	.	coverage=100;context=GTCGAGACCGGTAATCAGCGGAACGGACAGACGGGAACGTA;IPDRatio=3.20
CP008925 Salmonella_enterica_subsp._enterica_serovar_Cerro_87	kinModCall	m6A	336361	336361	150	+	.	coverage=119;context=TCGAGACCGGTAATCAGCGGAACGGACAGACGGGAACGTAA;IPDRatio=16.23;frac=1.000;fracLow=1.000;fracUp=1.000;identificationQv=41
CP008925 Salmonella_enterica_subsp._enterica_serovar_Cerro_87	kinModCall	modified_base	336362	336362	41	+	.	coverage=121;context=CGAGACCGGTAATCAGCGGAACGGACAGACGGGAACGTAAA;IPDRatio=2.18
CP008925 Salmonella_enterica_subsp._enterica_serovar_Cerro_87	kinModCall	modified_base	336362	336362	121	-	.	coverage=133;context=TTTACGTTCCCGTCTGTCCGTTCCGCTGATTACCGGTCTCG;IPDRatio=3.45
CP008925 Salmonella_enterica_subsp._enterica_serovar_Cerro_87	kinModCall	m4C	336369	336369	39	-	.	coverage=137;context=ACGCGTTTTTACGTTCCCGTCTGTCCGTTCCGCTGATTACC;IPDRatio=1.79;frac=0.277;fracLow=0.126;fracUp=0.420;identificationQv=15
CP008925 Salmonella_enterica_subsp._enterica_serovar_Cerro_87	kinModCall	modified_base	336395	336395	36	+	.	coverage=125;context=AACGTAAAAACGCGTAGACGCTCTCCAGAGAATAGCCGGCG;IPDRatio=1.81
CP008925 Salmonella_enterica_subsp._enterica_serovar_Cerro_87	kinModCall	m6A	336403	336403	194	+	.	coverage=126;context=AACGCGTAGACGCTCTCCAGAGAATAGCCGGCGTCATACTC;IPDRatio=8.50;frac=0.985;fracLow=0.894;fracUp=1.000;identificationQv=198
CP008925 Salmonella_enterica_subsp._enterica_serovar_Cerro_87	kinModCall	modified_base	336405	336405	34	+	.	coverage=129;context=CGCGTAGACGCTCTCCAGAGAATAGCCGGCGTCATACTCGT;IPDRatio=1.67
CP008925 Salmonella_enterica_subsp._enterica_serovar_Cerro_87	kinModCall	modified_base	336417	336417	47	+	.	coverage=132;context=CTCCAGAGAATAGCCGGCGTCATACTCGTTGGGCGCCGCGC;IPDRatio=1.98
CP008925 Salmonella_enterica_subsp._enterica_serovar_Cerro_87	kinModCall	modified_base	336436	336436	26	+	.	coverage=135;context=TCATACTCGTTGGGCGCCGCGCCGCTAAAGCTGCCGAGAAC;IPDRatio=1.55
CP008925 Salmonella_enterica_subsp._enterica_serovar_Cerro_87	kinModCall	modified_base	336447	336447	21	-	.	coverage=154;context=AGAGCGCCATCGTTCTCGGCAGCTTTAGCGGCGCGGCGCCC;IPDRatio=1.37
CP008925 Salmonella_enterica_subsp._enterica_serovar_Cerro_87	kinModCall	m6A	336465	336465	247	-	.	coverage=160;context=CCGGAATTTTAAACCGCCAGAGCGCCATCGTTCTCGGCAGC;IPDRatio=14.30;frac=1.000;fracLow=0.953;fracUp=1.000;identificationQv=229
CP008925 Salmonella_enterica_subsp._enterica_serovar_Cerro_87	kinModCall	modified_base	336483	336483	26	+	.	coverage=127;context=GCTCTGGCGGTTTAAAATTCCGGCATACTCCAGTTGCAAAA;IPDRatio=1.56
CP008925 Salmonella_enterica_subsp._enterica_serovar_Cerro_87	kinModCall	modified_base	336488	336488	21	+	.	coverage=134;context=GGCGGTTTAAAATTCCGGCATACTCCAGTTGCAAAAGCATA;IPDRatio=1.43
CP008925 Salmonella_enterica_subsp._enterica_serovar_Cerro_87	kinModCall	modified_base	336532	336532	21	+	.	coverage=143;context=TCCACCCGGAAAGGATGCTCATTGACATCTTCCAGCACTAA;IPDRatio=1.40
CP008925 Salmonella_enterica_subsp._enterica_serovar_Cerro_87	kinModCall	modified_base	336550	336550	33	-	.	coverage=161;context=ACTATCGATAAAGGAATTTTAGTGCTGGAAGATGTCAATGA;IPDRatio=1.58
CP008925 Salmonella_enterica_subsp._enterica_serovar_Cerro_87	kinModCall	m6A	336556	336556	81	-	.	coverage=166;context=ATGCCGACTATCGATAAAGGAATTTTAGTGCTGGAAGATGT;IPDRatio=2.34;frac=0.439;fracLow=0.325;fracUp=0.568;identificationQv=48
CP008925 Salmonella_enterica_subsp._enterica_serovar_Cerro_87	kinModCall	modified_base	336571	336571	25	+	.	coverage=150;context=AAAATTCCTTTATCGATAGTCGGCATCCAGGGCGTACCGAT;IPDRatio=1.50
CP008925 Salmonella_enterica_subsp._enterica_serovar_Cerro_87	kinModCall	modified_base	336575	336575	22	+	.	coverage=141;context=TTCCTTTATCGATAGTCGGCATCCAGGGCGTACCGATAAGG;IPDRatio=1.39
CP008925 Salmonella_enterica_subsp._enterica_serovar_Cerro_87	kinModCall	modified_base	336581	336581	25	+	.	coverage=136;context=TATCGATAGTCGGCATCCAGGGCGTACCGATAAGGGAAATC;IPDRatio=1.71
CP008925 Salmonella_enterica_subsp._enterica_serovar_Cerro_87	kinModCall	modified_base	336616	336616	24	-	.	coverage=179;context=CAAGGCACCTTATGGGGCGGAAATCTGGCGATGTTGATTTC;IPDRatio=1.43
CP008925 Salmonella_enterica_subsp._enterica_serovar_Cerro_87	kinModCall	modified_base	336633	336633	28	+	.	coverage=152;context=ATTTCCGCCCCATAAGGTGCCTTGTACGTCGCACTGAGGGC;IPDRatio=1.52
CP008925 Salmonella_enterica_subsp._enterica_serovar_Cerro_87	kinModCall	modified_base	336647	336647	24	-	.	coverage=176;context=GTGGCAAGGCGACGGCCCTCAGTGCGACGTACAAGGCACCT;IPDRatio=1.41
CP008925 Salmonella_enterica_subsp._enterica_serovar_Cerro_87	kinModCall	modified_base	336681	336681	47	-	.	coverage=177;context=GGCTGGCGCTACGCAAGGCGCAATTTACCGTAGAGTGGCAA;IPDRatio=1.80
CP008925 Salmonella_enterica_subsp._enterica_serovar_Cerro_87	kinModCall	modified_base	336691	336691	24	-	.	coverage=176;context=CAACATTTCTGGCTGGCGCTACGCAAGGCGCAATTTACCGT;IPDRatio=1.43
CP008925 Salmonella_enterica_subsp._enterica_serovar_Cerro_87	kinModCall	modified_base	336722	336722	28	+	.	coverage=144;context=AGAAATGTTGCTCGGTGAACGTATTCAGCGTTTCGGCGCCA;IPDRatio=1.53
CP008925 Salmonella_enterica_subsp._enterica_serovar_Cerro_87	kinModCall	m4C	336754	336754	34	+	.	coverage=143;context=TCGGCGCCAAAATTTGCCGCCAGCATAGGACCGCTAAAGGT;IPDRatio=1.68;frac=0.453;fracLow=0.284;fracUp=0.643;identificationQv=5
CP008925 Salmonella_enterica_subsp._enterica_serovar_Cerro_87	kinModCall	modified_base	336764	336764	24	-	.	coverage=154;context=CAATGTCATCACCTTTAGCGGTCCTATGCTGGCGGCAAATT;IPDRatio=1.44
CP008925 Salmonella_enterica_subsp._enterica_serovar_Cerro_87	kinModCall	modified_base	336768	336768	21	-	.	coverage=170;context=AGGCCAATGTCATCACCTTTAGCGGTCCTATGCTGGCGGCA;IPDRatio=1.38
CP008925 Salmonella_enterica_subsp._enterica_serovar_Cerro_87	kinModCall	modified_base	336777	336777	23	-	.	coverage=171;context=TCCTGGCGCAGGCCAATGTCATCACCTTTAGCGGTCCTATG;IPDRatio=1.37
CP008925 Salmonella_enterica_subsp._enterica_serovar_Cerro_87	kinModCall	modified_base	336782	336782	28	-	.	coverage=171;context=TGGACTCCTGGCGCAGGCCAATGTCATCACCTTTAGCGGTC;IPDRatio=1.48
CP008925 Salmonella_enterica_subsp._enterica_serovar_Cerro_87	kinModCall	modified_base	336802	336802	22	-	.	coverage=164;context=GATTTTACGGCGATTCAGGCTGGACTCCTGGCGCAGGCCAA;IPDRatio=1.42
CP008925 Salmonella_enterica_subsp._enterica_serovar_Cerro_87	kinModCall	modified_base	336806	336806	22	-	.	coverage=172;context=TAGCGATTTTACGGCGATTCAGGCTGGACTCCTGGCGCAGG;IPDRatio=1.46
CP008925 Salmonella_enterica_subsp._enterica_serovar_Cerro_87	kinModCall	modified_base	336808	336808	29	+	.	coverage=154;context=TGCGCCAGGAGTCCAGCCTGAATCGCCGTAAAATCGCTATG;IPDRatio=1.47
CP008925 Salmonella_enterica_subsp._enterica_serovar_Cerro_87	kinModCall	modified_base	336824	336824	21	+	.	coverage=144;context=CCTGAATCGCCGTAAAATCGCTATGACCGCAAATCAGTAAG;IPDRatio=1.43
CP008925 Salmonella_enterica_subsp._enterica_serovar_Cerro_87	kinModCall	modified_base	336825	336825	22	+	.	coverage=144;context=CTGAATCGCCGTAAAATCGCTATGACCGCAAATCAGTAAGG;IPDRatio=1.49
CP008925 Salmonella_enterica_subsp._enterica_serovar_Cerro_87	kinModCall	modified_base	336825	336825	21	-	.	coverage=169;context=CCTTACTGATTTGCGGTCATAGCGATTTTACGGCGATTCAG;IPDRatio=1.41
CP008925 Salmonella_enterica_subsp._enterica_serovar_Cerro_87	kinModCall	modified_base	336827	336827	40	-	.	coverage=167;context=TCCCTTACTGATTTGCGGTCATAGCGATTTTACGGCGATTC;IPDRatio=1.65
CP008925 Salmonella_enterica_subsp._enterica_serovar_Cerro_87	kinModCall	modified_base	336832	336832	21	-	.	coverage=168;context=CGCGATCCCTTACTGATTTGCGGTCATAGCGATTTTACGGC;IPDRatio=1.54
CP008925 Salmonella_enterica_subsp._enterica_serovar_Cerro_87	kinModCall	modified_base	336836	336836	24	+	.	coverage=142;context=TAAAATCGCTATGACCGCAAATCAGTAAGGGATCGCGCTGT;IPDRatio=1.45
CP008925 Salmonella_enterica_subsp._enterica_serovar_Cerro_87	kinModCall	m6A	336847	336847	236	+	.	coverage=151;context=TGACCGCAAATCAGTAAGGGATCGCGCTGTTGCCGGGAGGC;IPDRatio=6.19;frac=1.000;fracLow=0.906;fracUp=1.000;identificationQv=242
CP008925 Salmonella_enterica_subsp._enterica_serovar_Cerro_87	kinModCall	m6A	336848	336848	261	-	.	coverage=162;context=CGCCTCCCGGCAACAGCGCGATCCCTTACTGATTTGCGGTC;IPDRatio=6.62;frac=0.998;fracLow=0.972;fracUp=1.000;identificationQv=211
CP008925 Salmonella_enterica_subsp._enterica_serovar_Cerro_87	kinModCall	m6A	336869	336869	36	+	.	coverage=151;context=CGCGCTGTTGCCGGGAGGCGAGCGCCTGCCAGTCGATACGA;IPDRatio=1.64;frac=0.193;fracLow=0.062;fracUp=0.290;identificationQv=4
CP008925 Salmonella_enterica_subsp._enterica_serovar_Cerro_87	kinModCall	m6A	336889	336889	192	+	.	coverage=147;context=AGCGCCTGCCAGTCGATACGATCCAGCAAGCGGCTGGCGCC;IPDRatio=5.03;frac=1.000;fracLow=0.984;fracUp=1.000;identificationQv=183
CP008925 Salmonella_enterica_subsp._enterica_serovar_Cerro_87	kinModCall	m6A	336890	336890	255	-	.	coverage=164;context=TGGCGCCAGCCGCTTGCTGGATCGTATCGACTGGCAGGCGC;IPDRatio=7.18;frac=1.000;fracLow=0.933;fracUp=1.000;identificationQv=299
CP008925 Salmonella_enterica_subsp._enterica_serovar_Cerro_87	kinModCall	modified_base	336897	336897	26	+	.	coverage=139;context=CCAGTCGATACGATCCAGCAAGCGGCTGGCGCCATAGCCGC;IPDRatio=1.51
CP008925 Salmonella_enterica_subsp._enterica_serovar_Cerro_87	kinModCall	m4C	336898	336898	48	-	.	coverage=166;context=GGCGGCTATGGCGCCAGCCGCTTGCTGGATCGTATCGACTG;IPDRatio=1.80;frac=0.408;fracLow=0.246;fracUp=0.532;identificationQv=10
CP008925 Salmonella_enterica_subsp._enterica_serovar_Cerro_87	kinModCall	modified_base	336906	336906	22	+	.	coverage=145;context=ACGATCCAGCAAGCGGCTGGCGCCATAGCCGCCGCGAACCG;IPDRatio=1.49
CP008925 Salmonella_enterica_subsp._enterica_serovar_Cerro_87	kinModCall	modified_base	336909	336909	21	+	.	coverage=140;context=ATCCAGCAAGCGGCTGGCGCCATAGCCGCCGCGAACCGGCA;IPDRatio=1.36
CP008925 Salmonella_enterica_subsp._enterica_serovar_Cerro_87	kinModCall	modified_base	336912	336912	23	+	.	coverage=147;context=CAGCAAGCGGCTGGCGCCATAGCCGCCGCGAACCGGCATGA;IPDRatio=1.43
CP008925 Salmonella_enterica_subsp._enterica_serovar_Cerro_87	kinModCall	m6A	336935	336935	197	+	.	coverage=147;context=CGCCGCGAACCGGCATGACGATCGTATCCGGCGACGTTAGC;IPDRatio=7.13;frac=0.958;fracLow=0.850;fracUp=1.000;identificationQv=159
CP008925 Salmonella_enterica_subsp._enterica_serovar_Cerro_87	kinModCall	m6A	336936	336936	245	-	.	coverage=167;context=CGCTAACGTCGCCGGATACGATCGTCATGCCGGTTCGCGGC;IPDRatio=8.53;frac=0.986;fracLow=0.930;fracUp=1.000;identificationQv=250
CP008925 Salmonella_enterica_subsp._enterica_serovar_Cerro_87	kinModCall	modified_base	336951	336951	37	+	.	coverage=146;context=GACGATCGTATCCGGCGACGTTAGCGAGGCCAGCGAATTAA;IPDRatio=1.62
CP008925 Salmonella_enterica_subsp._enterica_serovar_Cerro_87	kinModCall	modified_base	336953	336953	21	+	.	coverage=143;context=CGATCGTATCCGGCGACGTTAGCGAGGCCAGCGAATTAACA;IPDRatio=1.42
CP008925 Salmonella_enterica_subsp._enterica_serovar_Cerro_87	kinModCall	modified_base	336962	336962	27	+	.	coverage=144;context=CCGGCGACGTTAGCGAGGCCAGCGAATTAACATCGGCCAGC;IPDRatio=1.54
CP008925 Salmonella_enterica_subsp._enterica_serovar_Cerro_87	kinModCall	modified_base	336962	336962	26	-	.	coverage=161;context=GCTGGCCGATGTTAATTCGCTGGCCTCGCTAACGTCGCCGG;IPDRatio=1.46
CP008925 Salmonella_enterica_subsp._enterica_serovar_Cerro_87	kinModCall	modified_base	336968	336968	26	+	.	coverage=147;context=ACGTTAGCGAGGCCAGCGAATTAACATCGGCCAGCCGTTCC;IPDRatio=1.45
CP008925 Salmonella_enterica_subsp._enterica_serovar_Cerro_87	kinModCall	modified_base	336968	336968	23	-	.	coverage=156;context=GGAACGGCTGGCCGATGTTAATTCGCTGGCCTCGCTAACGT;IPDRatio=1.41
CP008925 Salmonella_enterica_subsp._enterica_serovar_Cerro_87	kinModCall	modified_base	336970	336970	25	+	.	coverage=146;context=GTTAGCGAGGCCAGCGAATTAACATCGGCCAGCCGTTCCGC;IPDRatio=1.44
CP008925 Salmonella_enterica_subsp._enterica_serovar_Cerro_87	kinModCall	modified_base	336985	336985	27	-	.	coverage=162;context=TTTGCCGGTACGGACGCGGAACGGCTGGCCGATGTTAATTC;IPDRatio=1.55
CP008925 Salmonella_enterica_subsp._enterica_serovar_Cerro_87	kinModCall	modified_base	336986	336986	27	-	.	coverage=163;context=TTTTGCCGGTACGGACGCGGAACGGCTGGCCGATGTTAATT;IPDRatio=1.54
CP008925 Salmonella_enterica_subsp._enterica_serovar_Cerro_87	kinModCall	modified_base	336994	336994	28	+	.	coverage=143;context=TCGGCCAGCCGTTCCGCGTCCGTACCGGCAAAACGCTGATA;IPDRatio=1.72
CP008925 Salmonella_enterica_subsp._enterica_serovar_Cerro_87	kinModCall	modified_base	336996	336996	26	-	.	coverage=165;context=GCTATCAGCGTTTTGCCGGTACGGACGCGGAACGGCTGGCC;IPDRatio=1.46
CP008925 Salmonella_enterica_subsp._enterica_serovar_Cerro_87	kinModCall	modified_base	336997	336997	25	+	.	coverage=145;context=GCCAGCCGTTCCGCGTCCGTACCGGCAAAACGCTGATAGCG;IPDRatio=1.43
CP008925 Salmonella_enterica_subsp._enterica_serovar_Cerro_87	kinModCall	modified_base	337010	337010	29	-	.	coverage=161;context=GGTGATTCGTCGCCGCTATCAGCGTTTTGCCGGTACGGACG;IPDRatio=1.54
CP008925 Salmonella_enterica_subsp._enterica_serovar_Cerro_87	kinModCall	modified_base	337026	337026	23	-	.	coverage=165;context=AGGTGGAGAATGACGAGGTGATTCGTCGCCGCTATCAGCGT;IPDRatio=1.37
CP008925 Salmonella_enterica_subsp._enterica_serovar_Cerro_87	kinModCall	modified_base	337040	337040	21	-	.	coverage=161;context=TGACGCGGGTCATCAGGTGGAGAATGACGAGGTGATTCGTC;IPDRatio=1.43
CP008925 Salmonella_enterica_subsp._enterica_serovar_Cerro_87	kinModCall	modified_base	337046	337046	36	-	.	coverage=153;context=CCTGACTGACGCGGGTCATCAGGTGGAGAATGACGAGGTGA;IPDRatio=1.64
CP008925 Salmonella_enterica_subsp._enterica_serovar_Cerro_87	kinModCall	m4C	337059	337059	21	+	.	coverage=136;context=CTCCACCTGATGACCCGCGTCAGTCAGGCGCTGAACGCCGC;IPDRatio=1.45;frac=0.277;fracLow=0.095;fracUp=0.443;identificationQv=10
CP008925 Salmonella_enterica_subsp._enterica_serovar_Cerro_87	kinModCall	modified_base	337062	337062	58	-	.	coverage=156;context=TACGCGGCGTTCAGCGCCTGACTGACGCGGGTCATCAGGTG;IPDRatio=2.15
CP008925 Salmonella_enterica_subsp._enterica_serovar_Cerro_87	kinModCall	modified_base	337093	337093	24	-	.	coverage=155;context=TCGGGCTACTGTATTAACCAACAGGCCGCGTTACGCGGCGT;IPDRatio=1.44
CP008925 Salmonella_enterica_subsp._enterica_serovar_Cerro_87	kinModCall	modified_base	337107	337107	24	-	.	coverage=152;context=ATTTAATCGCCCCCTCGGGCTACTGTATTAACCAACAGGCC;IPDRatio=1.48
CP008925 Salmonella_enterica_subsp._enterica_serovar_Cerro_87	kinModCall	m6A	337135	337135	211	+	.	coverage=141;context=GGGGCGATTAAATGAAACAGAGACATGGTAATTCCTTGCTG;IPDRatio=6.75;frac=1.000;fracLow=1.000;fracUp=1.000;identificationQv=168
CP008925 Salmonella_enterica_subsp._enterica_serovar_Cerro_87	kinModCall	m4C	337138	337138	36	+	.	coverage=139;context=GCGATTAAATGAAACAGAGACATGGTAATTCCTTGCTGACA;IPDRatio=1.66;frac=0.521;fracLow=0.360;fracUp=0.724;identificationQv=7
CP008925 Salmonella_enterica_subsp._enterica_serovar_Cerro_87	kinModCall	modified_base	337145	337145	36	-	.	coverage=167;context=ATTCTATTGTCAGCAAGGAATTACCATGTCTCTGTTTCATT;IPDRatio=1.71
CP008925 Salmonella_enterica_subsp._enterica_serovar_Cerro_87	kinModCall	modified_base	337155	337155	36	+	.	coverage=145;context=AGACATGGTAATTCCTTGCTGACAATAGAATGCAAATGTAT;IPDRatio=1.72
CP008925 Salmonella_enterica_subsp._enterica_serovar_Cerro_87	kinModCall	modified_base	337165	337165	23	-	.	coverage=163;context=GCGGCATGATATACATTTGCATTCTATTGTCAGCAAGGAAT;IPDRatio=1.39
CP008925 Salmonella_enterica_subsp._enterica_serovar_Cerro_87	kinModCall	m4C	337166	337166	54	-	.	coverage=164;context=TGCGGCATGATATACATTTGCATTCTATTGTCAGCAAGGAA;IPDRatio=1.88;frac=0.667;fracLow=0.455;fracUp=0.869;identificationQv=31
CP008925 Salmonella_enterica_subsp._enterica_serovar_Cerro_87	kinModCall	modified_base	337176	337176	84	-	.	coverage=165;context=GCCTAATATATGCGGCATGATATACATTTGCATTCTATTGT;IPDRatio=2.68
CP008925 Salmonella_enterica_subsp._enterica_serovar_Cerro_87	kinModCall	modified_base	337187	337187	28	+	.	coverage=144;context=CAAATGTATATCATGCCGCATATATTAGGCGATGTCCCTCG;IPDRatio=1.51
CP008925 Salmonella_enterica_subsp._enterica_serovar_Cerro_87	kinModCall	modified_base	337190	337190	22	+	.	coverage=152;context=ATGTATATCATGCCGCATATATTAGGCGATGTCCCTCGTTG;IPDRatio=1.38
CP008925 Salmonella_enterica_subsp._enterica_serovar_Cerro_87	kinModCall	modified_base	337194	337194	37	-	.	coverage=154;context=CGCACAACGAGGGACATCGCCTAATATATGCGGCATGATAT;IPDRatio=1.69
CP008925 Salmonella_enterica_subsp._enterica_serovar_Cerro_87	kinModCall	modified_base	337301	337301	22	-	.	coverage=171;context=CTTAATTTCACGTCATCTATCCTTATAGCCGTAACTTATCT;IPDRatio=1.44
CP008925 Salmonella_enterica_subsp._enterica_serovar_Cerro_87	kinModCall	modified_base	337329	337329	22	-	.	coverage=163;context=CAGTATTACTACCAAAAAAGCAAACCATCTTAATTTCACGT;IPDRatio=1.39
CP008925 Salmonella_enterica_subsp._enterica_serovar_Cerro_87	kinModCall	modified_base	337334	337334	54	+	.	coverage=144;context=AAATTAAGATGGTTTGCTTTTTTGGTAGTAATACTGGCTGG;IPDRatio=2.14
CP008925 Salmonella_enterica_subsp._enterica_serovar_Cerro_87	kinModCall	modified_base	337342	337342	29	-	.	coverage=166;context=AGCTACAGCCAGCCAGTATTACTACCAAAAAAGCAAACCAT;IPDRatio=1.51
CP008925 Salmonella_enterica_subsp._enterica_serovar_Cerro_87	kinModCall	modified_base	337343	337343	38	+	.	coverage=141;context=TGGTTTGCTTTTTTGGTAGTAATACTGGCTGGCTGTAGCTC;IPDRatio=1.73
CP008925 Salmonella_enterica_subsp._enterica_serovar_Cerro_87	kinModCall	modified_base	337345	337345	28	-	.	coverage=163;context=TTGAGCTACAGCCAGCCAGTATTACTACCAAAAAAGCAAAC;IPDRatio=1.49
CP008925 Salmonella_enterica_subsp._enterica_serovar_Cerro_87	kinModCall	modified_base	337348	337348	22	-	.	coverage=155;context=GTTTTGAGCTACAGCCAGCCAGTATTACTACCAAAAAAGCA;IPDRatio=1.49
CP008925 Salmonella_enterica_subsp._enterica_serovar_Cerro_87	kinModCall	modified_base	337423	337423	21	+	.	coverage=127;context=GCCTGTAAAGCGTGCGATGCAGTGGATGCCCATCAGTGAAA;IPDRatio=1.46
CP008925 Salmonella_enterica_subsp._enterica_serovar_Cerro_87	kinModCall	modified_base	337439	337439	24	-	.	coverage=159;context=CATGCCGCCCCGGCTTTTTCACTGATGGGCATCCACTGCAT;IPDRatio=1.44
CP008925 Salmonella_enterica_subsp._enterica_serovar_Cerro_87	kinModCall	modified_base	337465	337465	31	-	.	coverage=152;context=CGGTGATTAAATGCGGATCAACCCCCCATGCCGCCCCGGCT;IPDRatio=1.53
CP008925 Salmonella_enterica_subsp._enterica_serovar_Cerro_87	kinModCall	m6A	337468	337468	186	+	.	coverage=133;context=CGGGGCGGCATGGGGGGTTGATCCGCATTTAATCACCGCGA;IPDRatio=6.64;frac=0.896;fracLow=0.756;fracUp=1.000;identificationQv=165
CP008925 Salmonella_enterica_subsp._enterica_serovar_Cerro_87	kinModCall	m6A	337469	337469	223	-	.	coverage=163;context=ATCGCGGTGATTAAATGCGGATCAACCCCCCATGCCGCCCC;IPDRatio=6.71;frac=1.000;fracLow=0.917;fracUp=1.000;identificationQv=211
CP008925 Salmonella_enterica_subsp._enterica_serovar_Cerro_87	kinModCall	modified_base	337572	337572	22	-	.	coverage=180;context=ACGGTAAACGTCGCGCCCGGAGGTCGACGCCTTTAACTGCA;IPDRatio=1.42
CP008925 Salmonella_enterica_subsp._enterica_serovar_Cerro_87	kinModCall	modified_base	337587	337587	27	-	.	coverage=178;context=ACGCCAGCCCATACGACGGTAAACGTCGCGCCCGGAGGTCG;IPDRatio=1.42
CP008925 Salmonella_enterica_subsp._enterica_serovar_Cerro_87	kinModCall	modified_base	337611	337611	21	+	.	coverage=145;context=GTCGTATGGGCTGGCGTGGCGAACCGACCACCAGCGAGCTG;IPDRatio=1.78
CP008925 Salmonella_enterica_subsp._enterica_serovar_Cerro_87	kinModCall	m6A	337612	337612	202	+	.	coverage=149;context=TCGTATGGGCTGGCGTGGCGAACCGACCACCAGCGAGCTGA;IPDRatio=8.11;frac=0.911;fracLow=0.801;fracUp=1.000;identificationQv=148
CP008925 Salmonella_enterica_subsp._enterica_serovar_Cerro_87	kinModCall	modified_base	337613	337613	196	-	.	coverage=176;context=TTCAGCTCGCTGGTGGTCGGTTCGCCACGCCAGCCCATACG;IPDRatio=6.56
CP008925 Salmonella_enterica_subsp._enterica_serovar_Cerro_87	kinModCall	modified_base	337617	337617	25	-	.	coverage=171;context=GTTTTTCAGCTCGCTGGTGGTCGGTTCGCCACGCCAGCCCA;IPDRatio=1.45
CP008925 Salmonella_enterica_subsp._enterica_serovar_Cerro_87	kinModCall	modified_base	337620	337620	23	-	.	coverage=173;context=AGGGTTTTTCAGCTCGCTGGTGGTCGGTTCGCCACGCCAGC;IPDRatio=1.43
CP008925 Salmonella_enterica_subsp._enterica_serovar_Cerro_87	kinModCall	modified_base	337645	337645	28	+	.	coverage=130;context=CGAGCTGAAAAACCCTGAGCGTAACATCTCAATGGGCGCGG;IPDRatio=1.55
CP008925 Salmonella_enterica_subsp._enterica_serovar_Cerro_87	kinModCall	modified_base	337687	337687	21	-	.	coverage=167;context=TGATGCCGGCCAGCGGCCCATTTTCCAGAATGCTCAGATAC;IPDRatio=1.34
CP008925 Salmonella_enterica_subsp._enterica_serovar_Cerro_87	kinModCall	modified_base	337694	337694	41	+	.	coverage=130;context=AGCATTCTGGAAAATGGGCCGCTGGCCGGCATCAAAGATCC;IPDRatio=1.73
CP008925 Salmonella_enterica_subsp._enterica_serovar_Cerro_87	kinModCall	modified_base	337703	337703	23	-	.	coverage=159;context=ATCACCTGCGGATCTTTGATGCCGGCCAGCGGCCCATTTTC;IPDRatio=1.43
CP008925 Salmonella_enterica_subsp._enterica_serovar_Cerro_87	kinModCall	m6A	337711	337711	218	+	.	coverage=142;context=GCCGCTGGCCGGCATCAAAGATCCGCAGGTGATGCAATATG;IPDRatio=6.01;frac=0.985;fracLow=0.904;fracUp=1.000;identificationQv=202
CP008925 Salmonella_enterica_subsp._enterica_serovar_Cerro_87	kinModCall	m6A	337712	337712	245	-	.	coverage=168;context=GCATATTGCATCACCTGCGGATCTTTGATGCCGGCCAGCGG;IPDRatio=5.64;frac=0.967;fracLow=0.873;fracUp=1.000;identificationQv=252
CP008925 Salmonella_enterica_subsp._enterica_serovar_Cerro_87	kinModCall	m6A	337723	337723	24	-	.	coverage=162;context=AGACGACCAGCGCATATTGCATCACCTGCGGATCTTTGATG;IPDRatio=1.44;frac=0.135;fracLow=0.041;fracUp=0.225;identificationQv=3
CP008925 Salmonella_enterica_subsp._enterica_serovar_Cerro_87	kinModCall	modified_base	337746	337746	27	+	.	coverage=131;context=AATATGCGCTGGTCGTCTCTTATGCTAACGGCGCAGGCGCG;IPDRatio=1.61
CP008925 Salmonella_enterica_subsp._enterica_serovar_Cerro_87	kinModCall	modified_base	337798	337798	29	+	.	coverage=125;context=TTTTTCATCCGACAGGAAGAAGGCGATAGAAAAAATTAACG;IPDRatio=1.53
CP008925 Salmonella_enterica_subsp._enterica_serovar_Cerro_87	kinModCall	modified_base	337800	337800	21	-	.	coverage=165;context=ATCGTTAATTTTTTCTATCGCCTTCTTCCTGTCGGATGAAA;IPDRatio=1.40
CP008925 Salmonella_enterica_subsp._enterica_serovar_Cerro_87	kinModCall	m6A	337819	337819	203	+	.	coverage=125;context=GGCGATAGAAAAAATTAACGATCTGGATGCGGACGAGTTTT;IPDRatio=5.95;frac=0.956;fracLow=0.835;fracUp=1.000;identificationQv=174
CP008925 Salmonella_enterica_subsp._enterica_serovar_Cerro_87	kinModCall	m6A	337820	337820	226	-	.	coverage=155;context=AAAAACTCGTCCGCATCCAGATCGTTAATTTTTTCTATCGC;IPDRatio=8.55;frac=1.000;fracLow=0.922;fracUp=1.000;identificationQv=208
CP008925 Salmonella_enterica_subsp._enterica_serovar_Cerro_87	kinModCall	modified_base	337847	337847	25	-	.	coverage=148;context=GCGGGATGATTATCAACAACATGTTCAAAAAACTCGTCCGC;IPDRatio=1.45
CP008925 Salmonella_enterica_subsp._enterica_serovar_Cerro_87	kinModCall	modified_base	337856	337856	25	-	.	coverage=148;context=GCCTGCGGCGCGGGATGATTATCAACAACATGTTCAAAAAA;IPDRatio=1.45
CP008925 Salmonella_enterica_subsp._enterica_serovar_Cerro_87	kinModCall	m6A	337890	337890	53	-	.	coverage=145;context=CAGCGCCTGCTGAAGCTTCCAGATATAGCGCGGCGCCTGCG;IPDRatio=1.90;frac=0.263;fracLow=0.160;fracUp=0.406;identificationQv=15
CP008925 Salmonella_enterica_subsp._enterica_serovar_Cerro_87	kinModCall	m4C	337922	337922	44	-	.	coverage=137;context=AGAATAATCTTCACGCTAAACTACATGGCGTCCAGCGCCTG;IPDRatio=1.82;frac=0.420;fracLow=0.233;fracUp=0.589;identificationQv=21
CP008925 Salmonella_enterica_subsp._enterica_serovar_Cerro_87	kinModCall	modified_base	337937	337937	29	+	.	coverage=105;context=ATGTAGTTTAGCGTGAAGATTATTCTCGCACTTTATTCGCT;IPDRatio=1.71
CP008925 Salmonella_enterica_subsp._enterica_serovar_Cerro_87	kinModCall	modified_base	337953	337953	21	-	.	coverage=154;context=GCGAGGCCCGAGAAAGAGCGAATAAAGTGCGAGAATAATCT;IPDRatio=1.37
CP008925 Salmonella_enterica_subsp._enterica_serovar_Cerro_87	kinModCall	modified_base	337965	337965	23	+	.	coverage=116;context=CACTTTATTCGCTCTTTCTCGGGCCTCGCGCTCAAGCGAAA;IPDRatio=1.58
CP008925 Salmonella_enterica_subsp._enterica_serovar_Cerro_87	kinModCall	modified_base	337966	337966	32	+	.	coverage=112;context=ACTTTATTCGCTCTTTCTCGGGCCTCGCGCTCAAGCGAAAA;IPDRatio=1.91
CP008925 Salmonella_enterica_subsp._enterica_serovar_Cerro_87	kinModCall	modified_base	337987	337987	23	+	.	coverage=117;context=GCCTCGCGCTCAAGCGAAAAAATAATCCGCTGCAACTCCCG;IPDRatio=1.48
CP008925 Salmonella_enterica_subsp._enterica_serovar_Cerro_87	kinModCall	modified_base	337988	337988	26	+	.	coverage=112;context=CCTCGCGCTCAAGCGAAAAAATAATCCGCTGCAACTCCCGC;IPDRatio=1.46
CP008925 Salmonella_enterica_subsp._enterica_serovar_Cerro_87	kinModCall	modified_base	337991	337991	25	+	.	coverage=119;context=CGCGCTCAAGCGAAAAAATAATCCGCTGCAACTCCCGCTCC;IPDRatio=1.56
CP008925 Salmonella_enterica_subsp._enterica_serovar_Cerro_87	kinModCall	m6A	337992	337992	24	-	.	coverage=155;context=TGGAGCGGGAGTTGCAGCGGATTATTTTTTCGCTTGAGCGC;IPDRatio=1.40;frac=0.381;fracLow=0.325;fracUp=0.449;identificationQv=12
CP008925 Salmonella_enterica_subsp._enterica_serovar_Cerro_87	kinModCall	modified_base	338009	338009	26	-	.	coverage=154;context=TAACGTTAGCCCGGCGGTGGAGCGGGAGTTGCAGCGGATTA;IPDRatio=1.44
CP008925 Salmonella_enterica_subsp._enterica_serovar_Cerro_87	kinModCall	modified_base	338011	338011	21	+	.	coverage=115;context=ATCCGCTGCAACTCCCGCTCCACCGCCGGGCTAACGTTAAG;IPDRatio=1.51
CP008925 Salmonella_enterica_subsp._enterica_serovar_Cerro_87	kinModCall	modified_base	338014	338014	25	-	.	coverage=150;context=TTCCTTAACGTTAGCCCGGCGGTGGAGCGGGAGTTGCAGCG;IPDRatio=1.71
CP008925 Salmonella_enterica_subsp._enterica_serovar_Cerro_87	kinModCall	modified_base	338018	338018	22	-	.	coverage=131;context=TCGTTTCCTTAACGTTAGCCCGGCGGTGGAGCGGGAGTTGC;IPDRatio=1.49
CP008925 Salmonella_enterica_subsp._enterica_serovar_Cerro_87	kinModCall	modified_base	338053	338053	30	+	.	coverage=119;context=AAACGAAAGCTCAGGCGGGGAGTGGTGATCGTTTCATTTTT;IPDRatio=1.68
CP008925 Salmonella_enterica_subsp._enterica_serovar_Cerro_87	kinModCall	m6A	338060	338060	181	+	.	coverage=122;context=AGCTCAGGCGGGGAGTGGTGATCGTTTCATTTTTCCCATCA;IPDRatio=7.65;frac=0.996;fracLow=0.852;fracUp=1.000;identificationQv=189
CP008925 Salmonella_enterica_subsp._enterica_serovar_Cerro_87	kinModCall	m6A	338061	338061	218	-	.	coverage=155;context=TTGATGGGAAAAATGAAACGATCACCACTCCCCGCCTGAGC;IPDRatio=7.04;frac=0.968;fracLow=0.872;fracUp=1.000;identificationQv=198
CP008925 Salmonella_enterica_subsp._enterica_serovar_Cerro_87	kinModCall	modified_base	338069	338069	23	-	.	coverage=154;context=TAAGGTGATTGATGGGAAAAATGAAACGATCACCACTCCCC;IPDRatio=1.45
CP008925 Salmonella_enterica_subsp._enterica_serovar_Cerro_87	kinModCall	modified_base	338078	338078	21	-	.	coverage=163;context=CAGCGAGCGTAAGGTGATTGATGGGAAAAATGAAACGATCA;IPDRatio=1.46
CP008925 Salmonella_enterica_subsp._enterica_serovar_Cerro_87	kinModCall	modified_base	338112	338112	25	-	.	coverage=147;context=GGATTTTTCACGTTGACGCCCAGCTTATCGCCATCAGCGAG;IPDRatio=1.49
CP008925 Salmonella_enterica_subsp._enterica_serovar_Cerro_87	kinModCall	modified_base	338117	338117	23	-	.	coverage=167;context=ATGGGGGATTTTTCACGTTGACGCCCAGCTTATCGCCATCA;IPDRatio=1.43
CP008925 Salmonella_enterica_subsp._enterica_serovar_Cerro_87	kinModCall	modified_base	338123	338123	24	-	.	coverage=165;context=GGGGCAATGGGGGATTTTTCACGTTGACGCCCAGCTTATCG;IPDRatio=1.47
CP008925 Salmonella_enterica_subsp._enterica_serovar_Cerro_87	kinModCall	modified_base	338171	338171	21	-	.	coverage=169;context=CGACGGACTAATCGAAGGCGCACGCTTTTCGCAGGTTGAAC;IPDRatio=1.39
CP008925 Salmonella_enterica_subsp._enterica_serovar_Cerro_87	kinModCall	m4C	338206	338206	22	+	.	coverage=131;context=CCGTCGGGGATGGCGGATTCCAGTAGCGCGCCCATGCCGCC;IPDRatio=1.55;frac=0.986;fracLow=0.757;fracUp=1.000;identificationQv=14
CP008925 Salmonella_enterica_subsp._enterica_serovar_Cerro_87	kinModCall	modified_base	338209	338209	21	+	.	coverage=140;context=TCGGGGATGGCGGATTCCAGTAGCGCGCCCATGCCGCCCAG;IPDRatio=1.54
CP008925 Salmonella_enterica_subsp._enterica_serovar_Cerro_87	kinModCall	modified_base	338215	338215	25	-	.	coverage=169;context=CTTTCCCTGGGCGGCATGGGCGCGCTACTGGAATCCGCCAT;IPDRatio=1.44
CP008925 Salmonella_enterica_subsp._enterica_serovar_Cerro_87	kinModCall	modified_base	338235	338235	24	-	.	coverage=169;context=TACGTTTTCGCCTGTTTGATCTTTCCCTGGGCGGCATGGGC;IPDRatio=1.44
CP008925 Salmonella_enterica_subsp._enterica_serovar_Cerro_87	kinModCall	m6A	338236	338236	209	+	.	coverage=146;context=CCCATGCCGCCCAGGGAAAGATCAAACAGGCGAAAACGTAA;IPDRatio=4.95;frac=1.000;fracLow=0.908;fracUp=1.000;identificationQv=185
CP008925 Salmonella_enterica_subsp._enterica_serovar_Cerro_87	kinModCall	modified_base	338237	338237	24	+	.	coverage=143;context=CCATGCCGCCCAGGGAAAGATCAAACAGGCGAAAACGTAAC;IPDRatio=1.72
CP008925 Salmonella_enterica_subsp._enterica_serovar_Cerro_87	kinModCall	m6A	338237	338237	216	-	.	coverage=173;context=GTTACGTTTTCGCCTGTTTGATCTTTCCCTGGGCGGCATGG;IPDRatio=7.99;frac=0.948;fracLow=0.838;fracUp=0.999;identificationQv=173
CP008925 Salmonella_enterica_subsp._enterica_serovar_Cerro_87	kinModCall	modified_base	338268	338268	48	-	.	coverage=156;context=ACGGCGTCACCACGCTACCGGACACCCGTACGTTACGTTTT;IPDRatio=1.99
CP008925 Salmonella_enterica_subsp._enterica_serovar_Cerro_87	kinModCall	modified_base	338342	338342	27	-	.	coverage=168;context=CCTGCCGTCGTCACTGTGGTTTGTCCAGCGCCGGGAGTATT;IPDRatio=1.49
CP008925 Salmonella_enterica_subsp._enterica_serovar_Cerro_87	kinModCall	modified_base	338347	338347	25	+	.	coverage=150;context=TCCCGGCGCTGGACAAACCACAGTGACGACGGCAGGGGCGT;IPDRatio=1.59
CP008925 Salmonella_enterica_subsp._enterica_serovar_Cerro_87	kinModCall	modified_base	338359	338359	21	+	.	coverage=151;context=ACAAACCACAGTGACGACGGCAGGGGCGTGATAAAGGCCGG;IPDRatio=1.44
CP008925 Salmonella_enterica_subsp._enterica_serovar_Cerro_87	kinModCall	modified_base	338376	338376	28	-	.	coverage=150;context=GCGAATATCAGCGGCTGCCGGCCTTTATCACGCCCCTGCCG;IPDRatio=1.57
CP008925 Salmonella_enterica_subsp._enterica_serovar_Cerro_87	kinModCall	modified_base	338378	338378	24	-	.	coverage=164;context=AGGCGAATATCAGCGGCTGCCGGCCTTTATCACGCCCCTGC;IPDRatio=1.47
CP008925 Salmonella_enterica_subsp._enterica_serovar_Cerro_87	kinModCall	modified_base	338387	338387	21	-	.	coverage=180;context=ACTCGTTACAGGCGAATATCAGCGGCTGCCGGCCTTTATCA;IPDRatio=1.34
CP008925 Salmonella_enterica_subsp._enterica_serovar_Cerro_87	kinModCall	modified_base	338403	338403	24	-	.	coverage=168;context=AGTTCACGTTGCCGCAACTCGTTACAGGCGAATATCAGCGG;IPDRatio=1.40
CP008925 Salmonella_enterica_subsp._enterica_serovar_Cerro_87	kinModCall	modified_base	338404	338404	22	-	.	coverage=182;context=GAGTTCACGTTGCCGCAACTCGTTACAGGCGAATATCAGCG;IPDRatio=1.41
CP008925 Salmonella_enterica_subsp._enterica_serovar_Cerro_87	kinModCall	modified_base	338490	338490	21	+	.	coverage=154;context=ACGTAATACGGCGCTATTTTCATATTCCTGGCTGCCGTAAT;IPDRatio=1.42
CP008925 Salmonella_enterica_subsp._enterica_serovar_Cerro_87	kinModCall	modified_base	338491	338491	23	+	.	coverage=160;context=CGTAATACGGCGCTATTTTCATATTCCTGGCTGCCGTAATC;IPDRatio=1.44
CP008925 Salmonella_enterica_subsp._enterica_serovar_Cerro_87	kinModCall	modified_base	338499	338499	21	-	.	coverage=168;context=TCATCGTGGATTACGGCAGCCAGGAATATGAAAATAGCGCC;IPDRatio=1.43
CP008925 Salmonella_enterica_subsp._enterica_serovar_Cerro_87	kinModCall	modified_base	338529	338529	21	+	.	coverage=149;context=ATCCACGATGAGTTTTTCCGGGTCTACCGCCAAAATTTTAC;IPDRatio=1.48
CP008925 Salmonella_enterica_subsp._enterica_serovar_Cerro_87	kinModCall	modified_base	338545	338545	21	+	.	coverage=148;context=TCCGGGTCTACCGCCAAAATTTTACTGATGAATTGACCATT;IPDRatio=1.45
CP008925 Salmonella_enterica_subsp._enterica_serovar_Cerro_87	kinModCall	modified_base	338551	338551	23	+	.	coverage=148;context=TCTACCGCCAAAATTTTACTGATGAATTGACCATTCGCCCA;IPDRatio=1.47
CP008925 Salmonella_enterica_subsp._enterica_serovar_Cerro_87	kinModCall	modified_base	338577	338577	33	-	.	coverage=182;context=AAAATCAGGTTCCACTGCGTATTTCATGGGCGAATGGTCAA;IPDRatio=1.52
CP008925 Salmonella_enterica_subsp._enterica_serovar_Cerro_87	kinModCall	modified_base	338587	338587	34	+	.	coverage=163;context=GCCCATGAAATACGCAGTGGAACCTGATTTTTATTTAAATC;IPDRatio=1.75
CP008925 Salmonella_enterica_subsp._enterica_serovar_Cerro_87	kinModCall	modified_base	338608	338608	40	-	.	coverage=177;context=GCGATATTAGGCGTGCTACGGGATTTAAATAAAAATCAGGT;IPDRatio=1.69
CP008925 Salmonella_enterica_subsp._enterica_serovar_Cerro_87	kinModCall	modified_base	338617	338617	26	-	.	coverage=189;context=AATCCATTAGCGATATTAGGCGTGCTACGGGATTTAAATAA;IPDRatio=1.41
CP008925 Salmonella_enterica_subsp._enterica_serovar_Cerro_87	kinModCall	modified_base	338626	338626	42	-	.	coverage=170;context=CTGAAAAAAAATCCATTAGCGATATTAGGCGTGCTACGGGA;IPDRatio=1.82
CP008925 Salmonella_enterica_subsp._enterica_serovar_Cerro_87	kinModCall	modified_base	338637	338637	31	-	.	coverage=191;context=ATGAGCAGTTCCTGAAAAAAAATCCATTAGCGATATTAGGC;IPDRatio=1.53
CP008925 Salmonella_enterica_subsp._enterica_serovar_Cerro_87	kinModCall	modified_base	338666	338666	22	+	.	coverage=162;context=GGAACTGCTCATTGTAACCACTCACACGAAATAACCCCTGA;IPDRatio=1.42
CP008925 Salmonella_enterica_subsp._enterica_serovar_Cerro_87	kinModCall	modified_base	338671	338671	39	-	.	coverage=187;context=GCGTATCAGGGGTTATTTCGTGTGAGTGGTTACAATGAGCA;IPDRatio=1.77
CP008925 Salmonella_enterica_subsp._enterica_serovar_Cerro_87	kinModCall	modified_base	338676	338676	21	+	.	coverage=164;context=ATTGTAACCACTCACACGAAATAACCCCTGATACGCAGACT;IPDRatio=1.40
CP008925 Salmonella_enterica_subsp._enterica_serovar_Cerro_87	kinModCall	modified_base	338725	338725	23	-	.	coverage=196;context=TTATTTATCGCTATTAAGTTCTTTCTACTGATGCCGATAAC;IPDRatio=1.46
CP008925 Salmonella_enterica_subsp._enterica_serovar_Cerro_87	kinModCall	modified_base	338728	338728	34	+	.	coverage=168;context=ATCGGCATCAGTAGAAAGAACTTAATAGCGATAAATAAATT;IPDRatio=1.70
CP008925 Salmonella_enterica_subsp._enterica_serovar_Cerro_87	kinModCall	modified_base	338734	338734	30	+	.	coverage=165;context=ATCAGTAGAAAGAACTTAATAGCGATAAATAAATTTTTATG;IPDRatio=1.49
CP008925 Salmonella_enterica_subsp._enterica_serovar_Cerro_87	kinModCall	modified_base	338743	338743	38	-	.	coverage=197;context=TCTCGCGGACATAAAAATTTATTTATCGCTATTAAGTTCTT;IPDRatio=1.58
CP008925 Salmonella_enterica_subsp._enterica_serovar_Cerro_87	kinModCall	modified_base	338770	338770	26	-	.	coverage=196;context=AGCGTCGCATTTCTGAACACTGATTTATCTCGCGGACATAA;IPDRatio=1.46
CP008925 Salmonella_enterica_subsp._enterica_serovar_Cerro_87	kinModCall	modified_base	338790	338790	24	-	.	coverage=196;context=TTTAAGTATAGGCAAAGTCAAGCGTCGCATTTCTGAACACT;IPDRatio=1.46
CP008925 Salmonella_enterica_subsp._enterica_serovar_Cerro_87	kinModCall	m4C	338827	338827	60	-	.	coverage=200;context=AATTCCCATTTGCAAACCCTCTTTCCAGTAAAAACGTTTTA;IPDRatio=1.98;frac=0.368;fracLow=0.253;fracUp=0.516;identificationQv=12
CP008925 Salmonella_enterica_subsp._enterica_serovar_Cerro_87	kinModCall	modified_base	338838	338838	23	+	.	coverage=173;context=TACTGGAAAGAGGGTTTGCAAATGGGAATTATCGCCTGGAT;IPDRatio=1.42
CP008925 Salmonella_enterica_subsp._enterica_serovar_Cerro_87	kinModCall	modified_base	338845	338845	29	-	.	coverage=194;context=AAAAACAATCCAGGCGATAATTCCCATTTGCAAACCCTCTT;IPDRatio=1.45
CP008925 Salmonella_enterica_subsp._enterica_serovar_Cerro_87	kinModCall	modified_base	338865	338865	25	-	.	coverage=197;context=ATAACGCCGGCAATCAAACCAAAAACAATCCAGGCGATAAT;IPDRatio=1.39
CP008925 Salmonella_enterica_subsp._enterica_serovar_Cerro_87	kinModCall	modified_base	338871	338871	57	+	.	coverage=152;context=GCCTGGATTGTTTTTGGTTTGATTGCCGGCGTTATCGCCAA;IPDRatio=1.92
CP008925 Salmonella_enterica_subsp._enterica_serovar_Cerro_87	kinModCall	modified_base	338878	338878	29	-	.	coverage=163;context=AAGCAATTTGGCGATAACGCCGGCAATCAAACCAAAAACAA;IPDRatio=1.62
CP008925 Salmonella_enterica_subsp._enterica_serovar_Cerro_87	kinModCall	modified_base	338935	338935	23	-	.	coverage=185;context=CCCGACAATACCGAGAATACAGGTCAGGATAAATCCCCCGC;IPDRatio=1.45
CP008925 Salmonella_enterica_subsp._enterica_serovar_Cerro_87	kinModCall	modified_base	338941	338941	25	+	.	coverage=151;context=GATTTATCCTGACCTGTATTCTCGGTATTGTCGGGGCGGTC;IPDRatio=1.47
CP008925 Salmonella_enterica_subsp._enterica_serovar_Cerro_87	kinModCall	modified_base	338983	338983	33	+	.	coverage=155;context=TTGGCGGATGGCTGGCGACGATGTTTGGTATTGGCGGCAGT;IPDRatio=1.65
CP008925 Salmonella_enterica_subsp._enterica_serovar_Cerro_87	kinModCall	modified_base	338986	338986	38	+	.	coverage=150;context=GCGGATGGCTGGCGACGATGTTTGGTATTGGCGGCAGTATC;IPDRatio=1.73
CP008925 Salmonella_enterica_subsp._enterica_serovar_Cerro_87	kinModCall	modified_base	338988	338988	23	-	.	coverage=186;context=CTGATACTGCCGCCAATACCAAACATCGTCGCCAGCCATCC;IPDRatio=1.36
CP008925 Salmonella_enterica_subsp._enterica_serovar_Cerro_87	kinModCall	modified_base	338989	338989	21	-	.	coverage=173;context=GCTGATACTGCCGCCAATACCAAACATCGTCGCCAGCCATC;IPDRatio=1.33
CP008925 Salmonella_enterica_subsp._enterica_serovar_Cerro_87	kinModCall	modified_base	338994	338994	23	-	.	coverage=183;context=AAGCCGCTGATACTGCCGCCAATACCAAACATCGTCGCCAG;IPDRatio=1.44
CP008925 Salmonella_enterica_subsp._enterica_serovar_Cerro_87	kinModCall	m6A	339052	339052	246	+	.	coverage=153;context=TGGTCGCCGTGGTGGGTGCGATCGTGGTGCTGGTGATTTTC;IPDRatio=7.41;frac=0.986;fracLow=0.892;fracUp=1.000;identificationQv=205
CP008925 Salmonella_enterica_subsp._enterica_serovar_Cerro_87	kinModCall	m6A	339053	339053	264	-	.	coverage=189;context=GGAAAATCACCAGCACCACGATCGCACCCACCACGGCGACC;IPDRatio=8.13;frac=1.000;fracLow=0.919;fracUp=1.000;identificationQv=259
CP008925 Salmonella_enterica_subsp._enterica_serovar_Cerro_87	kinModCall	modified_base	339056	339056	32	+	.	coverage=151;context=CGCCGTGGTGGGTGCGATCGTGGTGCTGGTGATTTTCCGCC;IPDRatio=1.86
CP008925 Salmonella_enterica_subsp._enterica_serovar_Cerro_87	kinModCall	modified_base	339057	339057	50	+	.	coverage=147;context=GCCGTGGTGGGTGCGATCGTGGTGCTGGTGATTTTCCGCCT;IPDRatio=1.92
CP008925 Salmonella_enterica_subsp._enterica_serovar_Cerro_87	kinModCall	modified_base	339068	339068	22	-	.	coverage=179;context=CGCGTCGCAGAAGGCGGAAAATCACCAGCACCACGATCGCA;IPDRatio=1.38
CP008925 Salmonella_enterica_subsp._enterica_serovar_Cerro_87	kinModCall	m4C	339097	339097	20	+	.	coverage=164;context=TTCTGCGACGCGGCTAACCGCTGCAGAACGTGTAAGCGTTG;IPDRatio=1.38;frac=0.408;fracLow=0.246;fracUp=0.531;identificationQv=17
CP008925 Salmonella_enterica_subsp._enterica_serovar_Cerro_87	kinModCall	modified_base	339102	339102	33	+	.	coverage=152;context=CGACGCGGCTAACCGCTGCAGAACGTGTAAGCGTTGACCCG;IPDRatio=1.93
CP008925 Salmonella_enterica_subsp._enterica_serovar_Cerro_87	kinModCall	m6A	339103	339103	197	+	.	coverage=164;context=GACGCGGCTAACCGCTGCAGAACGTGTAAGCGTTGACCCGG;IPDRatio=7.61;frac=0.973;fracLow=0.871;fracUp=1.000;identificationQv=144
CP008925 Salmonella_enterica_subsp._enterica_serovar_Cerro_87	kinModCall	modified_base	339104	339104	211	-	.	coverage=193;context=ACCGGGTCAACGCTTACACGTTCTGCAGCGGTTAGCCGCGT;IPDRatio=4.29
CP008925 Salmonella_enterica_subsp._enterica_serovar_Cerro_87	kinModCall	modified_base	339107	339107	25	-	.	coverage=195;context=ATGACCGGGTCAACGCTTACACGTTCTGCAGCGGTTAGCCG;IPDRatio=1.42
CP008925 Salmonella_enterica_subsp._enterica_serovar_Cerro_87	kinModCall	modified_base	339111	339111	44	-	.	coverage=193;context=GGCGATGACCGGGTCAACGCTTACACGTTCTGCAGCGGTTA;IPDRatio=1.65
CP008925 Salmonella_enterica_subsp._enterica_serovar_Cerro_87	kinModCall	modified_base	339113	339113	29	-	.	coverage=193;context=CCGGCGATGACCGGGTCAACGCTTACACGTTCTGCAGCGGT;IPDRatio=1.50
CP008925 Salmonella_enterica_subsp._enterica_serovar_Cerro_87	kinModCall	modified_base	339132	339132	26	+	.	coverage=168;context=GCGTTGACCCGGTCATCGCCGGGTCAACCTAAAACACGCGT;IPDRatio=1.46
CP008925 Salmonella_enterica_subsp._enterica_serovar_Cerro_87	kinModCall	modified_base	339155	339155	26	-	.	coverage=190;context=ACGCCGTCTGCAGCGACGCAGTAACGCGTGTTTTAGGTTGA;IPDRatio=1.44
CP008925 Salmonella_enterica_subsp._enterica_serovar_Cerro_87	kinModCall	modified_base	339188	339188	22	-	.	coverage=204;context=CGTCCGGCATCGTTAAGCGCAACGCCGACAAAAACGCCGTC;IPDRatio=1.37
CP008925 Salmonella_enterica_subsp._enterica_serovar_Cerro_87	kinModCall	modified_base	339229	339229	24	-	.	coverage=184;context=TTTGTCCGCAGGAAAAACCGTGCGATAGCGTACCGTCTACT;IPDRatio=1.44
CP008925 Salmonella_enterica_subsp._enterica_serovar_Cerro_87	kinModCall	m6A	339254	339254	206	+	.	coverage=163;context=TTTTCCTGCGGACAAATCAGATCGAGCATTTTCAGCGTCAC;IPDRatio=4.27;frac=0.978;fracLow=0.858;fracUp=1.000;identificationQv=185
CP008925 Salmonella_enterica_subsp._enterica_serovar_Cerro_87	kinModCall	m6A	339255	339255	294	-	.	coverage=193;context=CGTGACGCTGAAAATGCTCGATCTGATTTGTCCGCAGGAAA;IPDRatio=6.47;frac=1.000;fracLow=0.991;fracUp=1.000;identificationQv=283
CP008925 Salmonella_enterica_subsp._enterica_serovar_Cerro_87	kinModCall	modified_base	339263	339263	22	-	.	coverage=193;context=ACCAACGGCGTGACGCTGAAAATGCTCGATCTGATTTGTCC;IPDRatio=1.42
CP008925 Salmonella_enterica_subsp._enterica_serovar_Cerro_87	kinModCall	modified_base	339264	339264	22	-	.	coverage=189;context=GACCAACGGCGTGACGCTGAAAATGCTCGATCTGATTTGTC;IPDRatio=1.38
CP008925 Salmonella_enterica_subsp._enterica_serovar_Cerro_87	kinModCall	modified_base	339323	339323	25	-	.	coverage=167;context=AGCAGTACTGGAACCGGCGGTGGCGGCGGCGAATATCCCCT;IPDRatio=1.51
CP008925 Salmonella_enterica_subsp._enterica_serovar_Cerro_87	kinModCall	m6A	339365	339365	38	-	.	coverage=172;context=ACCTACGATCGCGAGAAAAAACTGGTCGAAAAATATGACGT;IPDRatio=1.62;frac=0.232;fracLow=0.142;fracUp=0.328;identificationQv=3
CP008925 Salmonella_enterica_subsp._enterica_serovar_Cerro_87	kinModCall	m6A	339377	339377	203	+	.	coverage=150;context=TCGACCAGTTTTTTCTCGCGATCGTAGGTGTGCTGCACATT;IPDRatio=5.00;frac=0.935;fracLow=0.827;fracUp=1.000;identificationQv=193
CP008925 Salmonella_enterica_subsp._enterica_serovar_Cerro_87	kinModCall	m6A	339378	339378	277	-	.	coverage=181;context=CAATGTGCAGCACACCTACGATCGCGAGAAAAAACTGGTCG;IPDRatio=8.52;frac=1.000;fracLow=1.000;fracUp=1.000;identificationQv=302
CP008925 Salmonella_enterica_subsp._enterica_serovar_Cerro_87	kinModCall	modified_base	339382	339382	22	+	.	coverage=153;context=CAGTTTTTTCTCGCGATCGTAGGTGTGCTGCACATTGGTTA;IPDRatio=1.46
CP008925 Salmonella_enterica_subsp._enterica_serovar_Cerro_87	kinModCall	modified_base	339417	339417	21	+	.	coverage=159;context=TGGTTAAAAAGCGCCAGGTGACTTCCATTGCCACGTCATCC;IPDRatio=1.39
CP008925 Salmonella_enterica_subsp._enterica_serovar_Cerro_87	kinModCall	modified_base	339420	339420	30	-	.	coverage=198;context=GCAGGATGACGTGGCAATGGAAGTCACCTGGCGCTTTTTAA;IPDRatio=1.53
CP008925 Salmonella_enterica_subsp._enterica_serovar_Cerro_87	kinModCall	modified_base	339425	339425	21	-	.	coverage=200;context=TATGGGCAGGATGACGTGGCAATGGAAGTCACCTGGCGCTT;IPDRatio=1.35
CP008925 Salmonella_enterica_subsp._enterica_serovar_Cerro_87	kinModCall	modified_base	339449	339449	22	-	.	coverage=194;context=GTCGCTGCCGAAGGATTGCAAAATTATGGGCAGGATGACGT;IPDRatio=1.39
CP008925 Salmonella_enterica_subsp._enterica_serovar_Cerro_87	kinModCall	m6A	339459	339459	24	-	.	coverage=196;context=GTTACAATGGGTCGCTGCCGAAGGATTGCAAAATTATGGGC;IPDRatio=1.44;frac=0.185;fracLow=0.095;fracUp=0.276;identificationQv=7
CP008925 Salmonella_enterica_subsp._enterica_serovar_Cerro_87	kinModCall	modified_base	339527	339527	25	+	.	coverage=156;context=TGCTGTCCGCTTTTAACCGAGGTGGTAGCCAGCCCGCCAGG;IPDRatio=1.63
CP008925 Salmonella_enterica_subsp._enterica_serovar_Cerro_87	kinModCall	modified_base	339581	339581	24	-	.	coverage=200;context=GCGAAAGATCGCGCCGCGAAAGTGGCGGCGGCGGCCCAGGC;IPDRatio=1.49
CP008925 Salmonella_enterica_subsp._enterica_serovar_Cerro_87	kinModCall	m6A	339593	339593	244	+	.	coverage=175;context=GCCGCCACTTTCGCGGCGCGATCTTTCGCGGCGGCGTTTAC;IPDRatio=6.70;frac=0.958;fracLow=0.872;fracUp=1.000;identificationQv=257
CP008925 Salmonella_enterica_subsp._enterica_serovar_Cerro_87	kinModCall	m6A	339594	339594	321	-	.	coverage=201;context=TGTAAACGCCGCCGCGAAAGATCGCGCCGCGAAAGTGGCGG;IPDRatio=7.49;frac=1.000;fracLow=0.983;fracUp=1.000;identificationQv=291
CP008925 Salmonella_enterica_subsp._enterica_serovar_Cerro_87	kinModCall	modified_base	339610	339610	32	+	.	coverage=167;context=GCGATCTTTCGCGGCGGCGTTTACATAGAGCGGGAACAGCG;IPDRatio=1.58
CP008925 Salmonella_enterica_subsp._enterica_serovar_Cerro_87	kinModCall	modified_base	339617	339617	29	-	.	coverage=208;context=GCTGCCGCGCTGTTCCCGCTCTATGTAAACGCCGCCGCGAA;IPDRatio=1.46
CP008925 Salmonella_enterica_subsp._enterica_serovar_Cerro_87	kinModCall	modified_base	339653	339653	41	+	.	coverage=153;context=GCAGCGGTGAGTTGGTTACGGATTTTATTGTTCTGCAGATC;IPDRatio=1.73
CP008925 Salmonella_enterica_subsp._enterica_serovar_Cerro_87	kinModCall	m6A	339671	339671	264	+	.	coverage=167;context=CGGATTTTATTGTTCTGCAGATCGTAGTCGGCATACCAACC;IPDRatio=7.21;frac=1.000;fracLow=0.957;fracUp=1.000;identificationQv=242
CP008925 Salmonella_enterica_subsp._enterica_serovar_Cerro_87	kinModCall	m6A	339672	339672	275	-	.	coverage=202;context=GGGTTGGTATGCCGACTACGATCTGCAGAACAATAAAATCC;IPDRatio=7.76;frac=0.979;fracLow=0.889;fracUp=1.000;identificationQv=249
CP008925 Salmonella_enterica_subsp._enterica_serovar_Cerro_87	kinModCall	modified_base	339677	339677	32	-	.	coverage=200;context=AAAGAGGGTTGGTATGCCGACTACGATCTGCAGAACAATAA;IPDRatio=1.52
CP008925 Salmonella_enterica_subsp._enterica_serovar_Cerro_87	kinModCall	modified_base	339687	339687	21	-	.	coverage=202;context=GTGGAATAACAAAGAGGGTTGGTATGCCGACTACGATCTGC;IPDRatio=1.50
CP008925 Salmonella_enterica_subsp._enterica_serovar_Cerro_87	kinModCall	modified_base	339700	339700	21	-	.	coverage=208;context=TTGAAATGCATCTGTGGAATAACAAAGAGGGTTGGTATGCC;IPDRatio=1.36
CP008925 Salmonella_enterica_subsp._enterica_serovar_Cerro_87	kinModCall	m6A	339711	339711	175	-	.	coverage=203;context=GCAAAAAGCCATTGAAATGCATCTGTGGAATAACAAAGAGG;IPDRatio=4.26;frac=0.658;fracLow=0.545;fracUp=0.755;identificationQv=148
CP008925 Salmonella_enterica_subsp._enterica_serovar_Cerro_87	kinModCall	m6A	339714	339714	162	+	.	coverage=173;context=CTTTGTTATTCCACAGATGCATTTCAATGGCTTTTTGCCGC;IPDRatio=5.08;frac=0.667;fracLow=0.550;fracUp=0.791;identificationQv=129
CP008925 Salmonella_enterica_subsp._enterica_serovar_Cerro_87	kinModCall	m6A	339773	339773	310	+	.	coverage=182;context=TATTGCGAGGCTTTGGCCCGATCGCCCGCCGCAGCGCTGGC;IPDRatio=8.00;frac=1.000;fracLow=0.983;fracUp=1.000;identificationQv=285
CP008925 Salmonella_enterica_subsp._enterica_serovar_Cerro_87	kinModCall	m6A	339774	339774	251	-	.	coverage=209;context=CGCCAGCGCTGCGGCGGGCGATCGGGCCAAAGCCTCGCAAT;IPDRatio=6.37;frac=0.986;fracLow=0.899;fracUp=1.000;identificationQv=274
CP008925 Salmonella_enterica_subsp._enterica_serovar_Cerro_87	kinModCall	m4C	339793	339793	28	+	.	coverage=183;context=ATCGCCCGCCGCAGCGCTGGCGCGCGCGAGGGTTTTCTCCA;IPDRatio=1.51;frac=0.305;fracLow=0.171;fracUp=0.438;identificationQv=23
CP008925 Salmonella_enterica_subsp._enterica_serovar_Cerro_87	kinModCall	m6A	339827	339827	278	+	.	coverage=180;context=TTCTCCAGCTGATACAGCAGAGCGTTAAGATCGACAGGGAC;IPDRatio=9.04;frac=0.985;fracLow=0.920;fracUp=1.000;identificationQv=280
CP008925 Salmonella_enterica_subsp._enterica_serovar_Cerro_87	kinModCall	m6A	339836	339836	261	+	.	coverage=182;context=TGATACAGCAGAGCGTTAAGATCGACAGGGACAATCGTGGT;IPDRatio=5.15;frac=1.000;fracLow=0.979;fracUp=1.000;identificationQv=250
CP008925 Salmonella_enterica_subsp._enterica_serovar_Cerro_87	kinModCall	m6A	339837	339837	337	-	.	coverage=207;context=CACCACGATTGTCCCTGTCGATCTTAACGCTCTGCTGTATC;IPDRatio=8.10;frac=1.000;fracLow=0.985;fracUp=1.000;identificationQv=341
CP008925 Salmonella_enterica_subsp._enterica_serovar_Cerro_87	kinModCall	modified_base	339853	339853	51	+	.	coverage=173;context=AAGATCGACAGGGACAATCGTGGTGGTACGGATGGTACTGA;IPDRatio=2.40
CP008925 Salmonella_enterica_subsp._enterica_serovar_Cerro_87	kinModCall	modified_base	339854	339854	28	+	.	coverage=168;context=AGATCGACAGGGACAATCGTGGTGGTACGGATGGTACTGAG;IPDRatio=1.63
CP008925 Salmonella_enterica_subsp._enterica_serovar_Cerro_87	kinModCall	modified_base	339863	339863	34	+	.	coverage=161;context=GGGACAATCGTGGTGGTACGGATGGTACTGAGCTGCTGCGG;IPDRatio=1.59
CP008925 Salmonella_enterica_subsp._enterica_serovar_Cerro_87	kinModCall	m6A	339931	339931	246	+	.	coverage=183;context=CCAGCCGGAGGCGGCGGCAGAGCGGAGGTCCCGATAGATCT;IPDRatio=7.77;frac=0.926;fracLow=0.838;fracUp=1.000;identificationQv=234
CP008925 Salmonella_enterica_subsp._enterica_serovar_Cerro_87	kinModCall	modified_base	339937	339937	25	+	.	coverage=177;context=GGAGGCGGCGGCAGAGCGGAGGTCCCGATAGATCTCCGTTG;IPDRatio=1.76
CP008925 Salmonella_enterica_subsp._enterica_serovar_Cerro_87	kinModCall	modified_base	339940	339940	24	+	.	coverage=181;context=GGCGGCGGCAGAGCGGAGGTCCCGATAGATCTCCGTTGCCG;IPDRatio=1.47
CP008925 Salmonella_enterica_subsp._enterica_serovar_Cerro_87	kinModCall	m6A	339948	339948	281	+	.	coverage=187;context=CAGAGCGGAGGTCCCGATAGATCTCCGTTGCCGGGCGGTTG;IPDRatio=6.45;frac=0.947;fracLow=0.841;fracUp=1.000;identificationQv=267
CP008925 Salmonella_enterica_subsp._enterica_serovar_Cerro_87	kinModCall	m6A	339949	339949	265	-	.	coverage=206;context=CCAACCGCCCGGCAACGGAGATCTATCGGGACCTCCGCTCT;IPDRatio=4.80;frac=0.959;fracLow=0.860;fracUp=1.000;identificationQv=227
CP008925 Salmonella_enterica_subsp._enterica_serovar_Cerro_87	kinModCall	modified_base	339991	339991	30	-	.	coverage=203;context=CTGAATCCTGGGTTGAAGATATCGCTACCGCCAAAAGCAAC;IPDRatio=1.46
CP008925 Salmonella_enterica_subsp._enterica_serovar_Cerro_87	kinModCall	m4C	340002	340002	41	+	.	coverage=155;context=CGGTAGCGATATCTTCAACCCAGGATTCAGGGCGGGGCGTA;IPDRatio=1.76;frac=0.470;fracLow=0.300;fracUp=0.664;identificationQv=5
CP008925 Salmonella_enterica_subsp._enterica_serovar_Cerro_87	kinModCall	modified_base	340019	340019	24	+	.	coverage=174;context=ACCCAGGATTCAGGGCGGGGCGTATCCCGATCGTCCCAGTA;IPDRatio=1.73
CP008925 Salmonella_enterica_subsp._enterica_serovar_Cerro_87	kinModCall	m6A	340028	340028	274	+	.	coverage=180;context=TCAGGGCGGGGCGTATCCCGATCGTCCCAGTAGCGGTTGAG;IPDRatio=7.40;frac=1.000;fracLow=0.968;fracUp=1.000;identificationQv=254
CP008925 Salmonella_enterica_subsp._enterica_serovar_Cerro_87	kinModCall	m6A	340029	340029	287	-	.	coverage=200;context=TCTCAACCGCTACTGGGACGATCGGGATACGCCCCGCCCTG;IPDRatio=8.00;frac=1.000;fracLow=0.968;fracUp=1.000;identificationQv=286
CP008925 Salmonella_enterica_subsp._enterica_serovar_Cerro_87	kinModCall	modified_base	340041	340041	21	-	.	coverage=191;context=AGACGGCAGCGTTCTCAACCGCTACTGGGACGATCGGGATA;IPDRatio=1.41
CP008925 Salmonella_enterica_subsp._enterica_serovar_Cerro_87	kinModCall	modified_base	340043	340043	52	+	.	coverage=150;context=TCCCGATCGTCCCAGTAGCGGTTGAGAACGCTGCCGTCTTC;IPDRatio=1.94
CP008925 Salmonella_enterica_subsp._enterica_serovar_Cerro_87	kinModCall	modified_base	340044	340044	36	+	.	coverage=178;context=CCCGATCGTCCCAGTAGCGGTTGAGAACGCTGCCGTCTTCC;IPDRatio=1.86
CP008925 Salmonella_enterica_subsp._enterica_serovar_Cerro_87	kinModCall	modified_base	340044	340044	22	-	.	coverage=191;context=GGAAGACGGCAGCGTTCTCAACCGCTACTGGGACGATCGGG;IPDRatio=1.43
CP008925 Salmonella_enterica_subsp._enterica_serovar_Cerro_87	kinModCall	modified_base	340048	340048	25	+	.	coverage=167;context=ATCGTCCCAGTAGCGGTTGAGAACGCTGCCGTCTTCCAGTT;IPDRatio=1.82
CP008925 Salmonella_enterica_subsp._enterica_serovar_Cerro_87	kinModCall	modified_base	340048	340048	22	-	.	coverage=200;context=AACTGGAAGACGGCAGCGTTCTCAACCGCTACTGGGACGAT;IPDRatio=1.35
CP008925 Salmonella_enterica_subsp._enterica_serovar_Cerro_87	kinModCall	m6A	340049	340049	218	+	.	coverage=179;context=TCGTCCCAGTAGCGGTTGAGAACGCTGCCGTCTTCCAGTTT;IPDRatio=7.58;frac=1.000;fracLow=0.904;fracUp=1.000;identificationQv=54
CP008925 Salmonella_enterica_subsp._enterica_serovar_Cerro_87	kinModCall	m6A	340050	340050	53	+	.	coverage=170;context=CGTCCCAGTAGCGGTTGAGAACGCTGCCGTCTTCCAGTTTG;IPDRatio=2.10;frac=0.404;fracLow=0.328;fracUp=0.488;identificationQv=14
CP008925 Salmonella_enterica_subsp._enterica_serovar_Cerro_87	kinModCall	modified_base	340050	340050	180	-	.	coverage=199;context=CAAACTGGAAGACGGCAGCGTTCTCAACCGCTACTGGGACG;IPDRatio=3.95
CP008925 Salmonella_enterica_subsp._enterica_serovar_Cerro_87	kinModCall	modified_base	340077	340077	26	+	.	coverage=175;context=CGTCTTCCAGTTTGACGACGCGTTGGTTTTGTTGCCCTGGC;IPDRatio=1.50
CP008925 Salmonella_enterica_subsp._enterica_serovar_Cerro_87	kinModCall	modified_base	340125	340125	21	-	.	coverage=207;context=ACTGCAAAAAGAGTACGCCTATTGGATGGAGGGCGTTGAGA;IPDRatio=1.37
CP008925 Salmonella_enterica_subsp._enterica_serovar_Cerro_87	kinModCall	modified_base	340131	340131	22	-	.	coverage=205;context=GCCGCAACTGCAAAAAGAGTACGCCTATTGGATGGAGGGCG;IPDRatio=1.38
CP008925 Salmonella_enterica_subsp._enterica_serovar_Cerro_87	kinModCall	modified_base	340199	340199	23	+	.	coverage=179;context=TCATGTTCCGCCAGTAACTCAACCATAAACGCAAAGAAAGG;IPDRatio=1.37
CP008925 Salmonella_enterica_subsp._enterica_serovar_Cerro_87	kinModCall	modified_base	340203	340203	33	-	.	coverage=199;context=GCCGCCTTTCTTTGCGTTTATGGTTGAGTTACTGGCGGAAC;IPDRatio=1.57
CP008925 Salmonella_enterica_subsp._enterica_serovar_Cerro_87	kinModCall	modified_base	340207	340207	22	+	.	coverage=174;context=CGCCAGTAACTCAACCATAAACGCAAAGAAAGGCGGCTGCG;IPDRatio=1.39
CP008925 Salmonella_enterica_subsp._enterica_serovar_Cerro_87	kinModCall	modified_base	340221	340221	28	+	.	coverage=179;context=CCATAAACGCAAAGAAAGGCGGCTGCGAACGACTCAGGTAG;IPDRatio=1.64
CP008925 Salmonella_enterica_subsp._enterica_serovar_Cerro_87	kinModCall	modified_base	340245	340245	28	-	.	coverage=200;context=TATTCCCAACGGCAACCGTACCTACTACCTGAGTCGTTCGC;IPDRatio=1.47
CP008925 Salmonella_enterica_subsp._enterica_serovar_Cerro_87	kinModCall	modified_base	340248	340248	26	-	.	coverage=171;context=GCATATTCCCAACGGCAACCGTACCTACTACCTGAGTCGTT;IPDRatio=1.50
CP008925 Salmonella_enterica_subsp._enterica_serovar_Cerro_87	kinModCall	modified_base	340252	340252	21	-	.	coverage=198;context=GGGGGCATATTCCCAACGGCAACCGTACCTACTACCTGAGT;IPDRatio=1.37
CP008925 Salmonella_enterica_subsp._enterica_serovar_Cerro_87	kinModCall	modified_base	340278	340278	28	-	.	coverage=190;context=GAACTTTGGTTACGAAATTGACGCCTGGGGGCATATTCCCA;IPDRatio=1.53
CP008925 Salmonella_enterica_subsp._enterica_serovar_Cerro_87	kinModCall	modified_base	340307	340307	28	-	.	coverage=188;context=CACTGGGATAAGGTGGCGGATATGGTGGCGAACTTTGGTTA;IPDRatio=1.47
CP008925 Salmonella_enterica_subsp._enterica_serovar_Cerro_87	kinModCall	modified_base	340318	340318	32	-	.	coverage=184;context=CGGAAAGCGGGCACTGGGATAAGGTGGCGGATATGGTGGCG;IPDRatio=1.57
CP008925 Salmonella_enterica_subsp._enterica_serovar_Cerro_87	kinModCall	modified_base	340329	340329	21	-	.	coverage=174;context=GCTGGGGCTGGCGGAAAGCGGGCACTGGGATAAGGTGGCGG;IPDRatio=1.44
CP008925 Salmonella_enterica_subsp._enterica_serovar_Cerro_87	kinModCall	modified_base	340374	340374	23	-	.	coverage=201;context=TGGGCGATTCAGAGAGATTTACTACTGGGACAGCTACTTTA;IPDRatio=1.42
CP008925 Salmonella_enterica_subsp._enterica_serovar_Cerro_87	kinModCall	modified_base	340377	340377	35	-	.	coverage=196;context=GGGTGGGCGATTCAGAGAGATTTACTACTGGGACAGCTACT;IPDRatio=1.63
CP008925 Salmonella_enterica_subsp._enterica_serovar_Cerro_87	kinModCall	m6A	340380	340380	61	-	.	coverage=203;context=ACCGGGTGGGCGATTCAGAGAGATTTACTACTGGGACAGCT;IPDRatio=1.94;frac=0.248;fracLow=0.165;fracUp=0.346;identificationQv=3
CP008925 Salmonella_enterica_subsp._enterica_serovar_Cerro_87	kinModCall	m6A	340382	340382	246	-	.	coverage=201;context=GTACCGGGTGGGCGATTCAGAGAGATTTACTACTGGGACAG;IPDRatio=5.18;frac=1.000;fracLow=0.982;fracUp=1.000;identificationQv=257
CP008925 Salmonella_enterica_subsp._enterica_serovar_Cerro_87	kinModCall	modified_base	340390	340390	38	-	.	coverage=205;context=CCTATGTCGTACCGGGTGGGCGATTCAGAGAGATTTACTAC;IPDRatio=1.64
CP008925 Salmonella_enterica_subsp._enterica_serovar_Cerro_87	kinModCall	modified_base	340400	340400	26	-	.	coverage=201;context=TTGCCTGAATCCTATGTCGTACCGGGTGGGCGATTCAGAGA;IPDRatio=1.46
CP008925 Salmonella_enterica_subsp._enterica_serovar_Cerro_87	kinModCall	modified_base	340412	340412	35	-	.	coverage=195;context=TCGCTCTTGCCGTTGCCTGAATCCTATGTCGTACCGGGTGG;IPDRatio=1.54
CP008925 Salmonella_enterica_subsp._enterica_serovar_Cerro_87	kinModCall	modified_base	340446	340446	29	+	.	coverage=201;context=AGAGCGAGTCCCACTTTTCGACGTTTTTAGTTGAGCGGGTC;IPDRatio=1.51
CP008925 Salmonella_enterica_subsp._enterica_serovar_Cerro_87	kinModCall	m4C	340473	340473	24	-	.	coverage=203;context=ACATATTGATGGCCTGTGGCCGGTGCTGACCCGCTCAACTA;IPDRatio=1.50;frac=0.996;fracLow=0.746;fracUp=1.000;identificationQv=12
CP008925 Salmonella_enterica_subsp._enterica_serovar_Cerro_87	kinModCall	modified_base	340479	340479	23	+	.	coverage=204;context=AGCGGGTCAGCACCGGCCACAGGCCATCAATATGTTCACGC;IPDRatio=1.37
CP008925 Salmonella_enterica_subsp._enterica_serovar_Cerro_87	kinModCall	modified_base	340495	340495	26	-	.	coverage=193;context=CTGCCGGACAGTCATTGCGTGAACATATTGATGGCCTGTGG;IPDRatio=1.47
CP008925 Salmonella_enterica_subsp._enterica_serovar_Cerro_87	kinModCall	modified_base	340544	340544	25	+	.	coverage=199;context=TATTTTTCACCCGCTTTCGGCAGGGTGAAGTTAACATCAAC;IPDRatio=1.45
CP008925 Salmonella_enterica_subsp._enterica_serovar_Cerro_87	kinModCall	modified_base	340554	340554	60	+	.	coverage=203;context=CCGCTTTCGGCAGGGTGAAGTTAACATCAACAAAATGACGC;IPDRatio=1.87
CP008925 Salmonella_enterica_subsp._enterica_serovar_Cerro_87	kinModCall	modified_base	340585	340585	22	+	.	coverage=189;context=AAAATGACGCAAATCGAAGCCGGACTGGTTCCGCTGCATAC;IPDRatio=1.37
CP008925 Salmonella_enterica_subsp._enterica_serovar_Cerro_87	kinModCall	m6A	340631	340631	318	+	.	coverage=205;context=TCCGCAAGAATCATGAGCGGATCGCTATTAGGTATAGCGTC;IPDRatio=6.34;frac=1.000;fracLow=0.924;fracUp=1.000;identificationQv=361
CP008925 Salmonella_enterica_subsp._enterica_serovar_Cerro_87	kinModCall	m6A	340632	340632	284	-	.	coverage=201;context=TGACGCTATACCTAATAGCGATCCGCTCATGATTCTTGCGG;IPDRatio=6.38;frac=1.000;fracLow=0.919;fracUp=1.000;identificationQv=272
CP008925 Salmonella_enterica_subsp._enterica_serovar_Cerro_87	kinModCall	modified_base	340638	340638	28	+	.	coverage=197;context=GAATCATGAGCGGATCGCTATTAGGTATAGCGTCAGCAAAG;IPDRatio=1.46
CP008925 Salmonella_enterica_subsp._enterica_serovar_Cerro_87	kinModCall	m4C	340642	340642	42	-	.	coverage=218;context=AAACCTTTGCTGACGCTATACCTAATAGCGATCCGCTCATG;IPDRatio=1.72;frac=0.378;fracLow=0.251;fracUp=0.502;identificationQv=8
CP008925 Salmonella_enterica_subsp._enterica_serovar_Cerro_87	kinModCall	modified_base	340651	340651	21	-	.	coverage=212;context=CCGATCAGAAAACCTTTGCTGACGCTATACCTAATAGCGAT;IPDRatio=1.36
CP008925 Salmonella_enterica_subsp._enterica_serovar_Cerro_87	kinModCall	modified_base	340657	340657	26	+	.	coverage=219;context=ATTAGGTATAGCGTCAGCAAAGGTTTTCTGATCGGGGAAGA;IPDRatio=1.43
CP008925 Salmonella_enterica_subsp._enterica_serovar_Cerro_87	kinModCall	m6A	340667	340667	309	+	.	coverage=212;context=GCGTCAGCAAAGGTTTTCTGATCGGGGAAGAGTTTTGCATT;IPDRatio=6.92;frac=0.999;fracLow=0.996;fracUp=1.000;identificationQv=320
CP008925 Salmonella_enterica_subsp._enterica_serovar_Cerro_87	kinModCall	m6A	340668	340668	305	-	.	coverage=217;context=GAATGCAAAACTCTTCCCCGATCAGAAAACCTTTGCTGACG;IPDRatio=6.17;frac=0.968;fracLow=0.879;fracUp=1.000;identificationQv=305
CP008925 Salmonella_enterica_subsp._enterica_serovar_Cerro_87	kinModCall	modified_base	340676	340676	30	-	.	coverage=212;context=GATGTCCAGAATGCAAAACTCTTCCCCGATCAGAAAACCTT;IPDRatio=1.48
CP008925 Salmonella_enterica_subsp._enterica_serovar_Cerro_87	kinModCall	modified_base	340705	340705	25	-	.	coverage=216;context=CGGATATTTTGCTTGGCCCGCTCTTTAATGATGTCCAGAAT;IPDRatio=1.45
CP008925 Salmonella_enterica_subsp._enterica_serovar_Cerro_87	kinModCall	modified_base	340714	340714	43	-	.	coverage=213;context=CGCAGCCGCCGGATATTTTGCTTGGCCCGCTCTTTAATGAT;IPDRatio=1.58
CP008925 Salmonella_enterica_subsp._enterica_serovar_Cerro_87	kinModCall	modified_base	340761	340761	24	-	.	coverage=213;context=ATCGTTTTCGGCGACTGCCGCAGACCCGTCTTCCGACACTG;IPDRatio=1.39
CP008925 Salmonella_enterica_subsp._enterica_serovar_Cerro_87	kinModCall	modified_base	340777	340777	24	+	.	coverage=194;context=GTCTGCGGCAGTCGCCGAAAACGATGCAAACGTCAGCAGCG;IPDRatio=1.43
CP008925 Salmonella_enterica_subsp._enterica_serovar_Cerro_87	kinModCall	modified_base	340812	340812	27	+	.	coverage=216;context=GCAGCGTCCCTGCCAGCGCTAGTTTTATGGCTTTCTGCAGT;IPDRatio=1.43
CP008925 Salmonella_enterica_subsp._enterica_serovar_Cerro_87	kinModCall	modified_base	340814	340814	22	+	.	coverage=211;context=AGCGTCCCTGCCAGCGCTAGTTTTATGGCTTTCTGCAGTAG;IPDRatio=1.35
CP008925 Salmonella_enterica_subsp._enterica_serovar_Cerro_87	kinModCall	modified_base	340838	340838	32	-	.	coverage=215;context=CCCCCAGAGATTCGCCGTTCTGTTCTACTGCAGAAAGCCAT;IPDRatio=1.57
CP008925 Salmonella_enterica_subsp._enterica_serovar_Cerro_87	kinModCall	modified_base	340840	340840	25	+	.	coverage=224;context=GGCTTTCTGCAGTAGAACAGAACGGCGAATCTCTGGGGGTA;IPDRatio=1.44
CP008925 Salmonella_enterica_subsp._enterica_serovar_Cerro_87	kinModCall	modified_base	340849	340849	24	-	.	coverage=224;context=ACTTGATGATACCCCCAGAGATTCGCCGTTCTGTTCTACTG;IPDRatio=1.36
CP008925 Salmonella_enterica_subsp._enterica_serovar_Cerro_87	kinModCall	m6A	340851	340851	323	-	.	coverage=225;context=TAACTTGATGATACCCCCAGAGATTCGCCGTTCTGTTCTAC;IPDRatio=8.45;frac=1.000;fracLow=0.956;fracUp=1.000;identificationQv=282
CP008925 Salmonella_enterica_subsp._enterica_serovar_Cerro_87	kinModCall	modified_base	340854	340854	30	+	.	coverage=217;context=GAACAGAACGGCGAATCTCTGGGGGTATCATCAAGTTATCT;IPDRatio=1.51
CP008925 Salmonella_enterica_subsp._enterica_serovar_Cerro_87	kinModCall	modified_base	340860	340860	22	+	.	coverage=222;context=AACGGCGAATCTCTGGGGGTATCATCAAGTTATCTCCTTAG;IPDRatio=1.36
CP008925 Salmonella_enterica_subsp._enterica_serovar_Cerro_87	kinModCall	modified_base	340861	340861	24	-	.	coverage=227;context=GCTAAGGAGATAACTTGATGATACCCCCAGAGATTCGCCGT;IPDRatio=1.37
CP008925 Salmonella_enterica_subsp._enterica_serovar_Cerro_87	kinModCall	modified_base	340873	340873	21	+	.	coverage=236;context=TGGGGGTATCATCAAGTTATCTCCTTAGCGGTGAGCCAAAG;IPDRatio=1.31
CP008925 Salmonella_enterica_subsp._enterica_serovar_Cerro_87	kinModCall	modified_base	340905	340905	23	+	.	coverage=207;context=GAGCCAAAGCCAACGGCATTTACCATGACAAAACCTTAGTC;IPDRatio=1.40
CP008925 Salmonella_enterica_subsp._enterica_serovar_Cerro_87	kinModCall	modified_base	340911	340911	41	-	.	coverage=226;context=ATCGTAGACTAAGGTTTTGTCATGGTAAATGCCGTTGGCTT;IPDRatio=1.63
CP008925 Salmonella_enterica_subsp._enterica_serovar_Cerro_87	kinModCall	modified_base	340959	340959	22	+	.	coverage=218;context=TACGCGTGATTGAACCGCTATTTTGCGAACAAACAGACATT;IPDRatio=1.41
CP008925 Salmonella_enterica_subsp._enterica_serovar_Cerro_87	kinModCall	modified_base	340983	340983	26	-	.	coverage=221;context=CGCCGATAAATTCTGTCTCAATAAAATGTCTGTTTGTTCGC;IPDRatio=1.42
CP008925 Salmonella_enterica_subsp._enterica_serovar_Cerro_87	kinModCall	modified_base	340991	340991	47	+	.	coverage=209;context=ACAGACATTTTATTGAGACAGAATTTATCGGCGCGCGCGTG;IPDRatio=1.68
CP008925 Salmonella_enterica_subsp._enterica_serovar_Cerro_87	kinModCall	modified_base	340991	340991	23	-	.	coverage=230;context=CACGCGCGCGCCGATAAATTCTGTCTCAATAAAATGTCTGT;IPDRatio=1.43
CP008925 Salmonella_enterica_subsp._enterica_serovar_Cerro_87	kinModCall	modified_base	341002	341002	25	+	.	coverage=226;context=ATTGAGACAGAATTTATCGGCGCGCGCGTGGAAAACGGGGT;IPDRatio=1.45
CP008925 Salmonella_enterica_subsp._enterica_serovar_Cerro_87	kinModCall	modified_base	341011	341011	28	-	.	coverage=210;context=TGTCTGTATACCCCGTTTTCCACGCGCGCGCCGATAAATTC;IPDRatio=1.50
CP008925 Salmonella_enterica_subsp._enterica_serovar_Cerro_87	kinModCall	modified_base	341018	341018	27	+	.	coverage=210;context=TCGGCGCGCGCGTGGAAAACGGGGTATACAGACAAAAAATC;IPDRatio=1.61
CP008925 Salmonella_enterica_subsp._enterica_serovar_Cerro_87	kinModCall	modified_base	341020	341020	25	+	.	coverage=188;context=GGCGCGCGCGTGGAAAACGGGGTATACAGACAAAAAATCCA;IPDRatio=1.50
CP008925 Salmonella_enterica_subsp._enterica_serovar_Cerro_87	kinModCall	modified_base	341024	341024	40	-	.	coverage=223;context=GGCGTGGATTTTTTGTCTGTATACCCCGTTTTCCACGCGCG;IPDRatio=1.63
CP008925 Salmonella_enterica_subsp._enterica_serovar_Cerro_87	kinModCall	modified_base	341025	341025	21	-	.	coverage=219;context=CGGCGTGGATTTTTTGTCTGTATACCCCGTTTTCCACGCGC;IPDRatio=1.37
CP008925 Salmonella_enterica_subsp._enterica_serovar_Cerro_87	kinModCall	modified_base	341060	341060	39	+	.	coverage=217;context=ACGCCGGGACGTGGATTTTAGCGTAATGATTTGTCGCCTTA;IPDRatio=1.82
CP008925 Salmonella_enterica_subsp._enterica_serovar_Cerro_87	kinModCall	modified_base	341061	341061	21	+	.	coverage=217;context=CGCCGGGACGTGGATTTTAGCGTAATGATTTGTCGCCTTAA;IPDRatio=1.50
CP008925 Salmonella_enterica_subsp._enterica_serovar_Cerro_87	kinModCall	modified_base	341067	341067	30	-	.	coverage=233;context=TCCGGGTTAAGGCGACAAATCATTACGCTAAAATCCACGTC;IPDRatio=1.48
CP008925 Salmonella_enterica_subsp._enterica_serovar_Cerro_87	kinModCall	modified_base	341095	341095	31	-	.	coverage=224;context=TGTTGGCCCGTAAAGATCGCGGTATCTATCCGGGTTAAGGC;IPDRatio=1.66
CP008925 Salmonella_enterica_subsp._enterica_serovar_Cerro_87	kinModCall	m6A	341099	341099	362	+	.	coverage=225;context=TAACCCGGATAGATACCGCGATCTTTACGGGCCAACAGAAT;IPDRatio=6.93;frac=0.998;fracLow=0.997;fracUp=1.000;identificationQv=353
CP008925 Salmonella_enterica_subsp._enterica_serovar_Cerro_87	kinModCall	m6A	341100	341100	338	-	.	coverage=239;context=CATTCTGTTGGCCCGTAAAGATCGCGGTATCTATCCGGGTT;IPDRatio=6.71;frac=0.984;fracLow=0.904;fracUp=1.000;identificationQv=335
CP008925 Salmonella_enterica_subsp._enterica_serovar_Cerro_87	kinModCall	modified_base	341120	341120	44	-	.	coverage=234;context=TATATTGTCGCCTGTGAGCGCATTCTGTTGGCCCGTAAAGA;IPDRatio=1.62
CP008925 Salmonella_enterica_subsp._enterica_serovar_Cerro_87	kinModCall	modified_base	341132	341132	37	+	.	coverage=209;context=AACAGAATGCGCTCACAGGCGACAATATAGGCTGCGGTGCG;IPDRatio=1.57
CP008925 Salmonella_enterica_subsp._enterica_serovar_Cerro_87	kinModCall	m6A	341156	341156	308	+	.	coverage=216;context=ATATAGGCTGCGGTGCGCAGAGAGCAGGATTTCTCAGTCGC;IPDRatio=5.76;frac=0.985;fracLow=0.910;fracUp=1.000;identificationQv=325
CP008925 Salmonella_enterica_subsp._enterica_serovar_Cerro_87	kinModCall	modified_base	341184	341184	21	+	.	coverage=210;context=ATTTCTCAGTCGCTTTCTCCCAGACATGGACGATCGCGTCG;IPDRatio=1.33
CP008925 Salmonella_enterica_subsp._enterica_serovar_Cerro_87	kinModCall	modified_base	341185	341185	26	+	.	coverage=211;context=TTTCTCAGTCGCTTTCTCCCAGACATGGACGATCGCGTCGG;IPDRatio=1.40
CP008925 Salmonella_enterica_subsp._enterica_serovar_Cerro_87	kinModCall	m6A	341196	341196	348	+	.	coverage=223;context=CTTTCTCCCAGACATGGACGATCGCGTCGGTCATGATTTTG;IPDRatio=7.02;frac=1.000;fracLow=0.985;fracUp=1.000;identificationQv=362
CP008925 Salmonella_enterica_subsp._enterica_serovar_Cerro_87	kinModCall	m6A	341197	341197	336	-	.	coverage=228;context=ACAAAATCATGACCGACGCGATCGTCCATGTCTGGGAGAAA;IPDRatio=5.44;frac=1.000;fracLow=0.981;fracUp=1.000;identificationQv=365
CP008925 Salmonella_enterica_subsp._enterica_serovar_Cerro_87	kinModCall	modified_base	341210	341210	25	-	.	coverage=227;context=AACGCGCGCATGGACAAAATCATGACCGACGCGATCGTCCA;IPDRatio=1.62
CP008925 Salmonella_enterica_subsp._enterica_serovar_Cerro_87	kinModCall	m6A	341232	341232	305	+	.	coverage=216;context=TTTTGTCCATGCGCGCGTTGATCTCTTCTTCGCTCCAGAAG;IPDRatio=7.73;frac=0.974;fracLow=0.900;fracUp=1.000;identificationQv=345
CP008925 Salmonella_enterica_subsp._enterica_serovar_Cerro_87	kinModCall	m6A	341233	341233	298	-	.	coverage=224;context=TCTTCTGGAGCGAAGAAGAGATCAACGCGCGCATGGACAAA;IPDRatio=6.80;frac=0.935;fracLow=0.837;fracUp=1.000;identificationQv=266
CP008925 Salmonella_enterica_subsp._enterica_serovar_Cerro_87	kinModCall	modified_base	341316	341316	23	-	.	coverage=211;context=TATCCTTGTGGTGCCTGACGTGGTCTGTAACGCAGGCGGCG;IPDRatio=1.43
CP008925 Salmonella_enterica_subsp._enterica_serovar_Cerro_87	kinModCall	modified_base	341402	341402	31	+	.	coverage=192;context=TTAGCCCCTTCCAGCACCAGCTTACACGTCAGGGCTTCCGC;IPDRatio=1.52
CP008925 Salmonella_enterica_subsp._enterica_serovar_Cerro_87	kinModCall	modified_base	341437	341437	26	-	.	coverage=205;context=CGGCGGCGCTTGAAGGTCAGATAACTCGTCAGCGCGCGGAA;IPDRatio=1.47
CP008925 Salmonella_enterica_subsp._enterica_serovar_Cerro_87	kinModCall	m6A	341460	341460	309	+	.	coverage=194;context=GACCTTCAAGCGCCGCCGGGATCAGAATATCCATCTCCAGA;IPDRatio=7.11;frac=1.000;fracLow=0.985;fracUp=1.000;identificationQv=303
CP008925 Salmonella_enterica_subsp._enterica_serovar_Cerro_87	kinModCall	m6A	341461	341461	317	-	.	coverage=207;context=GTCTGGAGATGGATATTCTGATCCCGGCGGCGCTTGAAGGT;IPDRatio=8.18;frac=0.973;fracLow=0.879;fracUp=1.000;identificationQv=311
CP008925 Salmonella_enterica_subsp._enterica_serovar_Cerro_87	kinModCall	modified_base	341463	341463	27	+	.	coverage=185;context=CTTCAAGCGCCGCCGGGATCAGAATATCCATCTCCAGACGC;IPDRatio=1.42
CP008925 Salmonella_enterica_subsp._enterica_serovar_Cerro_87	kinModCall	m6A	341487	341487	235	+	.	coverage=194;context=TATCCATCTCCAGACGCCAGAACGCATCGCTGGCGATAGTT;IPDRatio=12.80;frac=1.000;fracLow=0.949;fracUp=1.000;identificationQv=128
CP008925 Salmonella_enterica_subsp._enterica_serovar_Cerro_87	kinModCall	modified_base	341488	341488	31	+	.	coverage=187;context=ATCCATCTCCAGACGCCAGAACGCATCGCTGGCGATAGTTT;IPDRatio=1.59
CP008925 Salmonella_enterica_subsp._enterica_serovar_Cerro_87	kinModCall	modified_base	341488	341488	175	-	.	coverage=211;context=AAACTATCGCCAGCGATGCGTTCTGGCGTCTGGAGATGGAT;IPDRatio=3.47
CP008925 Salmonella_enterica_subsp._enterica_serovar_Cerro_87	kinModCall	modified_base	341490	341490	38	-	.	coverage=211;context=GGAAACTATCGCCAGCGATGCGTTCTGGCGTCTGGAGATGG;IPDRatio=1.60
CP008925 Salmonella_enterica_subsp._enterica_serovar_Cerro_87	kinModCall	modified_base	341498	341498	37	+	.	coverage=196;context=AGACGCCAGAACGCATCGCTGGCGATAGTTTCCGCGCCCGG;IPDRatio=1.63
CP008925 Salmonella_enterica_subsp._enterica_serovar_Cerro_87	kinModCall	modified_base	341509	341509	24	-	.	coverage=206;context=TAGCCGGTTTCCCGGGCGCGGAAACTATCGCCAGCGATGCG;IPDRatio=1.40
CP008925 Salmonella_enterica_subsp._enterica_serovar_Cerro_87	kinModCall	modified_base	341524	341524	30	+	.	coverage=182;context=AGTTTCCGCGCCCGGGAAACCGGCTATCTGTTTGTGTTCTG;IPDRatio=1.48
CP008925 Salmonella_enterica_subsp._enterica_serovar_Cerro_87	kinModCall	modified_base	341531	341531	33	-	.	coverage=212;context=TGGCAGACAGAACACAAACAGATAGCCGGTTTCCCGGGCGC;IPDRatio=1.53
CP008925 Salmonella_enterica_subsp._enterica_serovar_Cerro_87	kinModCall	modified_base	341553	341553	27	-	.	coverage=219;context=TGACATGAAAGCGCTCACGGCATGGCAGACAGAACACAAAC;IPDRatio=1.46
CP008925 Salmonella_enterica_subsp._enterica_serovar_Cerro_87	kinModCall	modified_base	341564	341564	23	-	.	coverage=209;context=GCCACCGGTATTGACATGAAAGCGCTCACGGCATGGCAGAC;IPDRatio=1.37
CP008925 Salmonella_enterica_subsp._enterica_serovar_Cerro_87	kinModCall	modified_base	341573	341573	24	+	.	coverage=203;context=GCCGTGAGCGCTTTCATGTCAATACCGGTGGCGTTAAACAG;IPDRatio=1.42
CP008925 Salmonella_enterica_subsp._enterica_serovar_Cerro_87	kinModCall	modified_base	341586	341586	23	-	.	coverage=208;context=TCATACCGCGACGCTGTTTAACGCCACCGGTATTGACATGA;IPDRatio=1.45
CP008925 Salmonella_enterica_subsp._enterica_serovar_Cerro_87	kinModCall	m6A	341606	341606	323	+	.	coverage=200;context=TTAAACAGCGTCGCGGTATGATCCTGAATCGCCACGACACG;IPDRatio=7.20;frac=0.995;fracLow=0.956;fracUp=1.000;identificationQv=372
CP008925 Salmonella_enterica_subsp._enterica_serovar_Cerro_87	kinModCall	m6A	341607	341607	291	-	.	coverage=215;context=CCGTGTCGTGGCGATTCAGGATCATACCGCGACGCTGTTTA;IPDRatio=6.68;frac=0.980;fracLow=0.865;fracUp=1.000;identificationQv=252
CP008925 Salmonella_enterica_subsp._enterica_serovar_Cerro_87	kinModCall	modified_base	341676	341676	25	-	.	coverage=200;context=TCGCGTTGCGGTTCAGGGTTTTGGTAACGTCGGCAGCGAAG;IPDRatio=1.58
CP008925 Salmonella_enterica_subsp._enterica_serovar_Cerro_87	kinModCall	modified_base	341677	341677	33	-	.	coverage=194;context=CTCGCGTTGCGGTTCAGGGTTTTGGTAACGTCGGCAGCGAA;IPDRatio=1.57
CP008925 Salmonella_enterica_subsp._enterica_serovar_Cerro_87	kinModCall	modified_base	341691	341691	27	+	.	coverage=191;context=TACCAAAACCCTGAACCGCAACGCGAGCGCCTTCAACGGCG;IPDRatio=1.44
CP008925 Salmonella_enterica_subsp._enterica_serovar_Cerro_87	kinModCall	modified_base	341699	341699	22	-	.	coverage=209;context=GCGAATATCGCCGTTGAAGGCGCTCGCGTTGCGGTTCAGGG;IPDRatio=1.37
CP008925 Salmonella_enterica_subsp._enterica_serovar_Cerro_87	kinModCall	modified_base	341714	341714	22	+	.	coverage=192;context=CGAGCGCCTTCAACGGCGATATTCGCCCGACGCGCGGCTTC;IPDRatio=1.37
CP008925 Salmonella_enterica_subsp._enterica_serovar_Cerro_87	kinModCall	modified_base	341740	341740	29	+	.	coverage=172;context=CCGACGCGCGGCTTCCAGCCCGCTGACGAAAACGCCGCGCC;IPDRatio=1.57
CP008925 Salmonella_enterica_subsp._enterica_serovar_Cerro_87	kinModCall	modified_base	341769	341769	22	-	.	coverage=210;context=CGGTTCGCTGGGCCGTGAAAAAGCGACGGGGCGCGGCGTTT;IPDRatio=1.37
CP008925 Salmonella_enterica_subsp._enterica_serovar_Cerro_87	kinModCall	modified_base	341801	341801	35	+	.	coverage=200;context=AGCGAACCGCCAAGATGGATAGGCTTACCGGTGACGACGCC;IPDRatio=1.60
CP008925 Salmonella_enterica_subsp._enterica_serovar_Cerro_87	kinModCall	modified_base	341802	341802	21	+	.	coverage=192;context=GCGAACCGCCAAGATGGATAGGCTTACCGGTGACGACGCCA;IPDRatio=1.52
CP008925 Salmonella_enterica_subsp._enterica_serovar_Cerro_87	kinModCall	modified_base	341804	341804	31	+	.	coverage=191;context=GAACCGCCAAGATGGATAGGCTTACCGGTGACGACGCCAGT;IPDRatio=1.53
CP008925 Salmonella_enterica_subsp._enterica_serovar_Cerro_87	kinModCall	modified_base	341842	341842	26	-	.	coverage=193;context=TGATGGATACGTATTCCATGAATCATGGCACGACGGTCACT;IPDRatio=1.42
CP008925 Salmonella_enterica_subsp._enterica_serovar_Cerro_87	kinModCall	modified_base	341843	341843	22	-	.	coverage=197;context=ATGATGGATACGTATTCCATGAATCATGGCACGACGGTCAC;IPDRatio=1.38
CP008925 Salmonella_enterica_subsp._enterica_serovar_Cerro_87	kinModCall	modified_base	341856	341856	21	-	.	coverage=195;context=AGTGATGGCCTGGATGATGGATACGTATTCCATGAATCATG;IPDRatio=1.34
CP008925 Salmonella_enterica_subsp._enterica_serovar_Cerro_87	kinModCall	modified_base	341871	341871	37	-	.	coverage=190;context=CGGCACCAACGGTAAAGTGATGGCCTGGATGATGGATACGT;IPDRatio=1.52
CP008925 Salmonella_enterica_subsp._enterica_serovar_Cerro_87	kinModCall	modified_base	341873	341873	40	-	.	coverage=192;context=GTCGGCACCAACGGTAAAGTGATGGCCTGGATGATGGATAC;IPDRatio=1.61
CP008925 Salmonella_enterica_subsp._enterica_serovar_Cerro_87	kinModCall	modified_base	341884	341884	27	-	.	coverage=193;context=CTGCGCCGGATGTCGGCACCAACGGTAAAGTGATGGCCTGG;IPDRatio=1.45
CP008925 Salmonella_enterica_subsp._enterica_serovar_Cerro_87	kinModCall	modified_base	341909	341909	23	-	.	coverage=175;context=ATCATCGGGCCGCAGAAAGATATTCCTGCGCCGGATGTCGG;IPDRatio=1.38
CP008925 Salmonella_enterica_subsp._enterica_serovar_Cerro_87	kinModCall	m6A	341937	341937	244	+	.	coverage=164;context=GCGGCCCGATGATAATGCCGATCTCGCTGGTATAGCGGCGG;IPDRatio=5.66;frac=0.966;fracLow=0.867;fracUp=1.000;identificationQv=226
CP008925 Salmonella_enterica_subsp._enterica_serovar_Cerro_87	kinModCall	m6A	341938	341938	262	-	.	coverage=175;context=CCCGCCGCTATACCAGCGAGATCGGCATTATCATCGGGCCG;IPDRatio=7.34;frac=1.000;fracLow=0.959;fracUp=1.000;identificationQv=261
CP008925 Salmonella_enterica_subsp._enterica_serovar_Cerro_87	kinModCall	modified_base	341947	341947	22	-	.	coverage=171;context=AGCGTTTGACCCGCCGCTATACCAGCGAGATCGGCATTATC;IPDRatio=1.37
CP008925 Salmonella_enterica_subsp._enterica_serovar_Cerro_87	kinModCall	modified_base	341950	341950	67	-	.	coverage=172;context=TGGAGCGTTTGACCCGCCGCTATACCAGCGAGATCGGCATT;IPDRatio=2.06
CP008925 Salmonella_enterica_subsp._enterica_serovar_Cerro_87	kinModCall	m6A	341996	341996	271	+	.	coverage=167;context=CCTTCCGACAGCGAGAACGGATCGACGCGGATGCCGCCTTT;IPDRatio=6.81;frac=1.000;fracLow=0.961;fracUp=1.000;identificationQv=252
CP008925 Salmonella_enterica_subsp._enterica_serovar_Cerro_87	kinModCall	m6A	341997	341997	260	-	.	coverage=179;context=CAAAGGCGGCATCCGCGTCGATCCGTTCTCGCTGTCGGAAG;IPDRatio=6.46;frac=0.986;fracLow=0.913;fracUp=1.000;identificationQv=279
CP008925 Salmonella_enterica_subsp._enterica_serovar_Cerro_87	kinModCall	modified_base	342055	342055	23	-	.	coverage=176;context=CCCTGTCAGCATGGATGACCATCAAATGTGCCGCGCTGAAT;IPDRatio=1.36
CP008925 Salmonella_enterica_subsp._enterica_serovar_Cerro_87	kinModCall	modified_base	342059	342059	23	+	.	coverage=154;context=AGCGCGGCACATTTGATGGTCATCCATGCTGACAGGGCCAT;IPDRatio=1.39
CP008925 Salmonella_enterica_subsp._enterica_serovar_Cerro_87	kinModCall	m6A	342092	342092	272	+	.	coverage=162;context=AGGGCCATCACTTCATTGAGATCAACGTCAGGATGGTAGCG;IPDRatio=6.53;frac=1.000;fracLow=1.000;fracUp=1.000;identificationQv=258
CP008925 Salmonella_enterica_subsp._enterica_serovar_Cerro_87	kinModCall	m6A	342093	342093	237	-	.	coverage=174;context=TCGCTACCATCCTGACGTTGATCTCAATGAAGTGATGGCCC;IPDRatio=8.70;frac=0.957;fracLow=0.860;fracUp=0.993;identificationQv=201
CP008925 Salmonella_enterica_subsp._enterica_serovar_Cerro_87	kinModCall	modified_base	342103	342103	47	+	.	coverage=149;context=TTCATTGAGATCAACGTCAGGATGGTAGCGAACACCGCCTT;IPDRatio=1.91
CP008925 Salmonella_enterica_subsp._enterica_serovar_Cerro_87	kinModCall	modified_base	342124	342124	25	-	.	coverage=179;context=ACCTCTCCCGAGGTCCGGGTAAAGGCGGTGTTCGCTACCAT;IPDRatio=1.42
CP008925 Salmonella_enterica_subsp._enterica_serovar_Cerro_87	kinModCall	modified_base	342129	342129	21	+	.	coverage=160;context=AGCGAACACCGCCTTTACCCGGACCTCGGGAGAGGTTGTGC;IPDRatio=1.44
CP008925 Salmonella_enterica_subsp._enterica_serovar_Cerro_87	kinModCall	modified_base	342131	342131	29	+	.	coverage=164;context=CGAACACCGCCTTTACCCGGACCTCGGGAGAGGTTGTGCTG;IPDRatio=1.51
CP008925 Salmonella_enterica_subsp._enterica_serovar_Cerro_87	kinModCall	modified_base	342133	342133	21	+	.	coverage=151;context=AACACCGCCTTTACCCGGACCTCGGGAGAGGTTGTGCTGCA;IPDRatio=1.41
CP008925 Salmonella_enterica_subsp._enterica_serovar_Cerro_87	kinModCall	modified_base	342134	342134	22	-	.	coverage=178;context=GTGCAGCACAACCTCTCCCGAGGTCCGGGTAAAGGCGGTGT;IPDRatio=1.45
CP008925 Salmonella_enterica_subsp._enterica_serovar_Cerro_87	kinModCall	m6A	342139	342139	63	+	.	coverage=163;context=GCCTTTACCCGGACCTCGGGAGAGGTTGTGCTGCACGCGAT;IPDRatio=2.01;frac=0.497;fracLow=0.341;fracUp=0.639;identificationQv=9
CP008925 Salmonella_enterica_subsp._enterica_serovar_Cerro_87	kinModCall	modified_base	342144	342144	22	-	.	coverage=166;context=AGGATATCGCGTGCAGCACAACCTCTCCCGAGGTCCGGGTA;IPDRatio=1.43
CP008925 Salmonella_enterica_subsp._enterica_serovar_Cerro_87	kinModCall	modified_base	342165	342165	24	-	.	coverage=177;context=TGGCACTATTCGTCATTTCGAAGGATATCGCGTGCAGCACA;IPDRatio=1.40
CP008925 Salmonella_enterica_subsp._enterica_serovar_Cerro_87	kinModCall	modified_base	342170	342170	24	+	.	coverage=158;context=TGCACGCGATATCCTTCGAAATGACGAATAGTGCCATCATC;IPDRatio=1.44
CP008925 Salmonella_enterica_subsp._enterica_serovar_Cerro_87	kinModCall	modified_base	342181	342181	24	-	.	coverage=166;context=CGGTACAAATGGATGATGGCACTATTCGTCATTTCGAAGGA;IPDRatio=1.41
CP008925 Salmonella_enterica_subsp._enterica_serovar_Cerro_87	kinModCall	modified_base	342192	342192	32	+	.	coverage=166;context=GACGAATAGTGCCATCATCCATTTGTACCGGAATATCGACG;IPDRatio=1.51
CP008925 Salmonella_enterica_subsp._enterica_serovar_Cerro_87	kinModCall	m6A	342213	342213	198	+	.	coverage=166;context=TTTGTACCGGAATATCGACGATCAGAGCGCGTTTTGGGTGG;IPDRatio=6.20;frac=0.941;fracLow=0.832;fracUp=1.000;identificationQv=194
CP008925 Salmonella_enterica_subsp._enterica_serovar_Cerro_87	kinModCall	m6A	342214	342214	242	-	.	coverage=172;context=GCCACCCAAAACGCGCTCTGATCGTCGATATTCCGGTACAA;IPDRatio=8.18;frac=0.956;fracLow=0.856;fracUp=1.000;identificationQv=258
CP008925 Salmonella_enterica_subsp._enterica_serovar_Cerro_87	kinModCall	m6A	342218	342218	234	+	.	coverage=164;context=ACCGGAATATCGACGATCAGAGCGCGTTTTGGGTGGCGCAG;IPDRatio=8.79;frac=0.970;fracLow=0.880;fracUp=1.000;identificationQv=224
CP008925 Salmonella_enterica_subsp._enterica_serovar_Cerro_87	kinModCall	modified_base	342225	342225	21	+	.	coverage=154;context=TATCGACGATCAGAGCGCGTTTTGGGTGGCGCAGAGTATCC;IPDRatio=1.41
CP008925 Salmonella_enterica_subsp._enterica_serovar_Cerro_87	kinModCall	m6A	342239	342239	220	+	.	coverage=159;context=GCGCGTTTTGGGTGGCGCAGAGTATCCACCCAGGGGGATAA;IPDRatio=5.55;frac=0.909;fracLow=0.805;fracUp=1.000;identificationQv=250
CP008925 Salmonella_enterica_subsp._enterica_serovar_Cerro_87	kinModCall	modified_base	342250	342250	28	+	.	coverage=157;context=GTGGCGCAGAGTATCCACCCAGGGGGATAACTCGCCCAGAT;IPDRatio=1.59
CP008925 Salmonella_enterica_subsp._enterica_serovar_Cerro_87	kinModCall	modified_base	342256	342256	34	+	.	coverage=156;context=CAGAGTATCCACCCAGGGGGATAACTCGCCCAGATAAGGGG;IPDRatio=1.64
CP008925 Salmonella_enterica_subsp._enterica_serovar_Cerro_87	kinModCall	modified_base	342293	342293	22	-	.	coverage=159;context=GCCTGGAATACCTACCTGCAACAAATCGAGCGTGTGGCCCC;IPDRatio=1.38
CP008925 Salmonella_enterica_subsp._enterica_serovar_Cerro_87	kinModCall	m4C	342302	342302	30	-	.	coverage=154;context=AGCACATCTGCCTGGAATACCTACCTGCAACAAATCGAGCG;IPDRatio=1.57;frac=0.176;fracLow=0.069;fracUp=0.325;identificationQv=3
CP008925 Salmonella_enterica_subsp._enterica_serovar_Cerro_87	kinModCall	m6A	342306	342306	21	-	.	coverage=154;context=TAGCAGCACATCTGCCTGGAATACCTACCTGCAACAAATCG;IPDRatio=1.34;frac=0.673;fracLow=0.644;fracUp=0.703;identificationQv=11
CP008925 Salmonella_enterica_subsp._enterica_serovar_Cerro_87	kinModCall	modified_base	342344	342344	29	+	.	coverage=149;context=CTATCTGAAGCGTAAGATAACTTATCCATGATAAACCTTAG;IPDRatio=1.61
CP008925 Salmonella_enterica_subsp._enterica_serovar_Cerro_87	kinModCall	modified_base	342346	342346	27	-	.	coverage=162;context=CACTAAGGTTTATCATGGATAAGTTATCTTACGCTTCAGAT;IPDRatio=1.53
CP008925 Salmonella_enterica_subsp._enterica_serovar_Cerro_87	kinModCall	modified_base	342352	342352	28	-	.	coverage=162;context=TTTTATCACTAAGGTTTATCATGGATAAGTTATCTTACGCT;IPDRatio=1.47
CP008925 Salmonella_enterica_subsp._enterica_serovar_Cerro_87	kinModCall	modified_base	342357	342357	22	+	.	coverage=153;context=AAGATAACTTATCCATGATAAACCTTAGTGATAAAAGTAAT;IPDRatio=1.43
CP008925 Salmonella_enterica_subsp._enterica_serovar_Cerro_87	kinModCall	modified_base	342361	342361	37	-	.	coverage=152;context=ACATATTACTTTTATCACTAAGGTTTATCATGGATAAGTTA;IPDRatio=1.71
CP008925 Salmonella_enterica_subsp._enterica_serovar_Cerro_87	kinModCall	modified_base	342368	342368	47	-	.	coverage=157;context=TTAAAGAACATATTACTTTTATCACTAAGGTTTATCATGGA;IPDRatio=1.85
CP008925 Salmonella_enterica_subsp._enterica_serovar_Cerro_87	kinModCall	modified_base	342376	342376	44	+	.	coverage=146;context=AAACCTTAGTGATAAAAGTAATATGTTCTTTAATTGACCGT;IPDRatio=1.75
CP008925 Salmonella_enterica_subsp._enterica_serovar_Cerro_87	kinModCall	modified_base	342377	342377	28	-	.	coverage=156;context=CACGGTCAATTAAAGAACATATTACTTTTATCACTAAGGTT;IPDRatio=1.48
CP008925 Salmonella_enterica_subsp._enterica_serovar_Cerro_87	kinModCall	modified_base	342380	342380	32	-	.	coverage=155;context=TACCACGGTCAATTAAAGAACATATTACTTTTATCACTAAG;IPDRatio=1.70
CP008925 Salmonella_enterica_subsp._enterica_serovar_Cerro_87	kinModCall	modified_base	342383	342383	54	-	.	coverage=150;context=ATGTACCACGGTCAATTAAAGAACATATTACTTTTATCACT;IPDRatio=1.96
CP008925 Salmonella_enterica_subsp._enterica_serovar_Cerro_87	kinModCall	modified_base	342384	342384	36	-	.	coverage=148;context=TATGTACCACGGTCAATTAAAGAACATATTACTTTTATCAC;IPDRatio=1.54
CP008925 Salmonella_enterica_subsp._enterica_serovar_Cerro_87	kinModCall	modified_base	342388	342388	29	+	.	coverage=151;context=TAAAAGTAATATGTTCTTTAATTGACCGTGGTACATAGTAG;IPDRatio=1.62
CP008925 Salmonella_enterica_subsp._enterica_serovar_Cerro_87	kinModCall	m4C	342401	342401	61	+	.	coverage=146;context=TTCTTTAATTGACCGTGGTACATAGTAGATCACACCATGTA;IPDRatio=2.26;frac=0.952;fracLow=0.779;fracUp=0.982;identificationQv=112
CP008925 Salmonella_enterica_subsp._enterica_serovar_Cerro_87	kinModCall	m4C	342408	342408	69	-	.	coverage=158;context=TTATCGCTACATGGTGTGATCTACTATGTACCACGGTCAAT;IPDRatio=2.45;frac=0.439;fracLow=0.314;fracUp=0.565;identificationQv=38
CP008925 Salmonella_enterica_subsp._enterica_serovar_Cerro_87	kinModCall	m6A	342409	342409	243	+	.	coverage=149;context=TTGACCGTGGTACATAGTAGATCACACCATGTAGCGATAAA;IPDRatio=6.52;frac=1.000;fracLow=0.985;fracUp=1.000;identificationQv=227
CP008925 Salmonella_enterica_subsp._enterica_serovar_Cerro_87	kinModCall	m6A	342410	342410	138	-	.	coverage=164;context=ATTTATCGCTACATGGTGTGATCTACTATGTACCACGGTCA;IPDRatio=3.20;frac=0.998;fracLow=0.958;fracUp=1.000;identificationQv=129
CP008925 Salmonella_enterica_subsp._enterica_serovar_Cerro_87	kinModCall	modified_base	342411	342411	26	+	.	coverage=152;context=GACCGTGGTACATAGTAGATCACACCATGTAGCGATAAATT;IPDRatio=1.45
CP008925 Salmonella_enterica_subsp._enterica_serovar_Cerro_87	kinModCall	modified_base	342416	342416	24	-	.	coverage=161;context=TGTTAAATTTATCGCTACATGGTGTGATCTACTATGTACCA;IPDRatio=1.77
CP008925 Salmonella_enterica_subsp._enterica_serovar_Cerro_87	kinModCall	m4C	342422	342422	33	-	.	coverage=160;context=AAAAAGTGTTAAATTTATCGCTACATGGTGTGATCTACTAT;IPDRatio=1.60;frac=0.538;fracLow=0.356;fracUp=0.746;identificationQv=7
CP008925 Salmonella_enterica_subsp._enterica_serovar_Cerro_87	kinModCall	modified_base	342431	342431	25	+	.	coverage=145;context=CACACCATGTAGCGATAAATTTAACACTTTTTTAAACAATT;IPDRatio=1.49
CP008925 Salmonella_enterica_subsp._enterica_serovar_Cerro_87	kinModCall	modified_base	342442	342442	36	+	.	coverage=145;context=GCGATAAATTTAACACTTTTTTAAACAATTAACTCAGATCA;IPDRatio=1.69
CP008925 Salmonella_enterica_subsp._enterica_serovar_Cerro_87	kinModCall	modified_base	342450	342450	32	+	.	coverage=164;context=TTTAACACTTTTTTAAACAATTAACTCAGATCAAAAATGGC;IPDRatio=1.58
CP008925 Salmonella_enterica_subsp._enterica_serovar_Cerro_87	kinModCall	modified_base	342454	342454	27	-	.	coverage=170;context=GCCTGCCATTTTTGATCTGAGTTAATTGTTTAAAAAAGTGT;IPDRatio=1.54
CP008925 Salmonella_enterica_subsp._enterica_serovar_Cerro_87	kinModCall	m6A	342459	342459	265	+	.	coverage=169;context=TTTTTAAACAATTAACTCAGATCAAAAATGGCAGGCAGTTG;IPDRatio=6.63;frac=0.962;fracLow=0.876;fracUp=1.000;identificationQv=234
CP008925 Salmonella_enterica_subsp._enterica_serovar_Cerro_87	kinModCall	m6A	342460	342460	282	-	.	coverage=185;context=CCAACTGCCTGCCATTTTTGATCTGAGTTAATTGTTTAAAA;IPDRatio=5.97;frac=0.948;fracLow=0.856;fracUp=1.000;identificationQv=276
CP008925 Salmonella_enterica_subsp._enterica_serovar_Cerro_87	kinModCall	m6A	342496	342496	38	-	.	coverage=185;context=AGTTAACCACTTCTCATCCAAAATCATAACGAAAATCCAAC;IPDRatio=1.61;frac=0.191;fracLow=0.092;fracUp=0.322;identificationQv=30
CP008925 Salmonella_enterica_subsp._enterica_serovar_Cerro_87	kinModCall	modified_base	342511	342511	32	+	.	coverage=163;context=TGATTTTGGATGAGAAGTGGTTAACTATCCGCTATAAGAGG;IPDRatio=1.58
CP008925 Salmonella_enterica_subsp._enterica_serovar_Cerro_87	kinModCall	modified_base	342514	342514	35	-	.	coverage=180;context=TCACCTCTTATAGCGGATAGTTAACCACTTCTCATCCAAAA;IPDRatio=1.57
CP008925 Salmonella_enterica_subsp._enterica_serovar_Cerro_87	kinModCall	modified_base	342529	342529	22	-	.	coverage=187;context=ATAATTAGCGATATATCACCTCTTATAGCGGATAGTTAACC;IPDRatio=1.40
CP008925 Salmonella_enterica_subsp._enterica_serovar_Cerro_87	kinModCall	modified_base	342532	342532	28	+	.	coverage=162;context=TAACTATCCGCTATAAGAGGTGATATATCGCTAATTATGCA;IPDRatio=1.52
CP008925 Salmonella_enterica_subsp._enterica_serovar_Cerro_87	kinModCall	modified_base	342535	342535	33	-	.	coverage=182;context=AACTGCATAATTAGCGATATATCACCTCTTATAGCGGATAG;IPDRatio=1.54
CP008925 Salmonella_enterica_subsp._enterica_serovar_Cerro_87	kinModCall	modified_base	342537	342537	27	-	.	coverage=181;context=ATAACTGCATAATTAGCGATATATCACCTCTTATAGCGGAT;IPDRatio=1.46
CP008925 Salmonella_enterica_subsp._enterica_serovar_Cerro_87	kinModCall	modified_base	342543	342543	29	+	.	coverage=172;context=TATAAGAGGTGATATATCGCTAATTATGCAGTTATTTGCTT;IPDRatio=1.56
CP008925 Salmonella_enterica_subsp._enterica_serovar_Cerro_87	kinModCall	m6A	342549	342549	79	-	.	coverage=183;context=ATATTTAAGCAAATAACTGCATAATTAGCGATATATCACCT;IPDRatio=2.18;frac=0.380;fracLow=0.252;fracUp=0.479;identificationQv=13
CP008925 Salmonella_enterica_subsp._enterica_serovar_Cerro_87	kinModCall	modified_base	342551	342551	27	+	.	coverage=171;context=GTGATATATCGCTAATTATGCAGTTATTTGCTTAAATATGC;IPDRatio=1.45
CP008925 Salmonella_enterica_subsp._enterica_serovar_Cerro_87	kinModCall	modified_base	342557	342557	41	-	.	coverage=176;context=CATTACGCATATTTAAGCAAATAACTGCATAATTAGCGATA;IPDRatio=1.69
CP008925 Salmonella_enterica_subsp._enterica_serovar_Cerro_87	kinModCall	modified_base	342569	342569	37	-	.	coverage=183;context=CCACCTTGCACACATTACGCATATTTAAGCAAATAACTGCA;IPDRatio=1.61
CP008925 Salmonella_enterica_subsp._enterica_serovar_Cerro_87	kinModCall	modified_base	342579	342579	24	-	.	coverage=186;context=TGACAAATAGCCACCTTGCACACATTACGCATATTTAAGCA;IPDRatio=1.38
CP008925 Salmonella_enterica_subsp._enterica_serovar_Cerro_87	kinModCall	modified_base	342581	342581	26	-	.	coverage=183;context=TATGACAAATAGCCACCTTGCACACATTACGCATATTTAAG;IPDRatio=1.43
CP008925 Salmonella_enterica_subsp._enterica_serovar_Cerro_87	kinModCall	modified_base	342582	342582	34	+	.	coverage=171;context=TTAAATATGCGTAATGTGTGCAAGGTGGCTATTTGTCATAA;IPDRatio=1.57
CP008925 Salmonella_enterica_subsp._enterica_serovar_Cerro_87	kinModCall	modified_base	342601	342601	41	-	.	coverage=181;context=TTTTAGAGGTGCGTCATAATTATGACAAATAGCCACCTTGC;IPDRatio=1.68
CP008925 Salmonella_enterica_subsp._enterica_serovar_Cerro_87	kinModCall	modified_base	342606	342606	23	-	.	coverage=182;context=TTTACTTTTAGAGGTGCGTCATAATTATGACAAATAGCCAC;IPDRatio=1.39
CP008925 Salmonella_enterica_subsp._enterica_serovar_Cerro_87	kinModCall	modified_base	342623	342623	25	-	.	coverage=182;context=ATGTCGTTATCATAACGTTTACTTTTAGAGGTGCGTCATAA;IPDRatio=1.41
CP008925 Salmonella_enterica_subsp._enterica_serovar_Cerro_87	kinModCall	modified_base	342626	342626	25	-	.	coverage=185;context=TACATGTCGTTATCATAACGTTTACTTTTAGAGGTGCGTCA;IPDRatio=1.44
CP008925 Salmonella_enterica_subsp._enterica_serovar_Cerro_87	kinModCall	modified_base	342629	342629	24	-	.	coverage=176;context=TGATACATGTCGTTATCATAACGTTTACTTTTAGAGGTGCG;IPDRatio=1.44
CP008925 Salmonella_enterica_subsp._enterica_serovar_Cerro_87	kinModCall	modified_base	342633	342633	21	-	.	coverage=179;context=ACATTGATACATGTCGTTATCATAACGTTTACTTTTAGAGG;IPDRatio=1.41
CP008925 Salmonella_enterica_subsp._enterica_serovar_Cerro_87	kinModCall	modified_base	342648	342648	63	-	.	coverage=175;context=CGACAGGACGACATAACATTGATACATGTCGTTATCATAAC;IPDRatio=2.12
CP008925 Salmonella_enterica_subsp._enterica_serovar_Cerro_87	kinModCall	modified_base	342651	342651	81	-	.	coverage=180;context=CGCCGACAGGACGACATAACATTGATACATGTCGTTATCAT;IPDRatio=2.12
CP008925 Salmonella_enterica_subsp._enterica_serovar_Cerro_87	kinModCall	m6A	342656	342656	33	-	.	coverage=170;context=TTCCCCGCCGACAGGACGACATAACATTGATACATGTCGTT;IPDRatio=1.54;frac=0.150;fracLow=0.061;fracUp=0.236;identificationQv=3
CP008925 Salmonella_enterica_subsp._enterica_serovar_Cerro_87	kinModCall	modified_base	342680	342680	21	-	.	coverage=182;context=TTTTTACGCGCCTGGCGAAGACGTTTCCCCGCCGACAGGAC;IPDRatio=1.39
CP008925 Salmonella_enterica_subsp._enterica_serovar_Cerro_87	kinModCall	modified_base	342687	342687	24	+	.	coverage=155;context=CGGCGGGGAAACGTCTTCGCCAGGCGCGTAAAAAGATAAAA;IPDRatio=1.48
CP008925 Salmonella_enterica_subsp._enterica_serovar_Cerro_87	kinModCall	modified_base	342739	342739	21	+	.	coverage=154;context=CAGATGGCGCTGGCCCCGGTTTACCTCTTTATTTTTGACGC;IPDRatio=1.45
CP008925 Salmonella_enterica_subsp._enterica_serovar_Cerro_87	kinModCall	m4C	342769	342769	53	+	.	coverage=155;context=ATTTTTGACGCGACTCAAGCCATACCAGCGCCAGTGTCGAC;IPDRatio=1.95;frac=0.609;fracLow=0.414;fracUp=0.783;identificationQv=7
CP008925 Salmonella_enterica_subsp._enterica_serovar_Cerro_87	kinModCall	modified_base	342784	342784	21	+	.	coverage=150;context=CAAGCCATACCAGCGCCAGTGTCGACAGTGAGCACATCAGC;IPDRatio=1.40
CP008925 Salmonella_enterica_subsp._enterica_serovar_Cerro_87	kinModCall	modified_base	342841	342841	27	+	.	coverage=162;context=ACAGTAAATACCACATCGCTCCCGCTCCCTAATAAAGTTCA;IPDRatio=1.54
CP008925 Salmonella_enterica_subsp._enterica_serovar_Cerro_87	kinModCall	modified_base	342846	342846	25	-	.	coverage=176;context=GATCATGAACTTTATTAGGGAGCGGGAGCGATGTGGTATTT;IPDRatio=1.52
CP008925 Salmonella_enterica_subsp._enterica_serovar_Cerro_87	kinModCall	modified_base	342850	342850	36	-	.	coverage=180;context=CAACGATCATGAACTTTATTAGGGAGCGGGAGCGATGTGGT;IPDRatio=1.64
CP008925 Salmonella_enterica_subsp._enterica_serovar_Cerro_87	kinModCall	modified_base	342852	342852	36	-	.	coverage=176;context=CGCAACGATCATGAACTTTATTAGGGAGCGGGAGCGATGTG;IPDRatio=1.61
CP008925 Salmonella_enterica_subsp._enterica_serovar_Cerro_87	kinModCall	modified_base	342856	342856	53	-	.	coverage=172;context=CCGCCGCAACGATCATGAACTTTATTAGGGAGCGGGAGCGA;IPDRatio=1.99
CP008925 Salmonella_enterica_subsp._enterica_serovar_Cerro_87	kinModCall	m6A	342864	342864	204	+	.	coverage=153;context=GCTCCCTAATAAAGTTCATGATCGTTGCGGCGGAGGGTCTC;IPDRatio=7.73;frac=0.935;fracLow=0.808;fracUp=1.000;identificationQv=183
CP008925 Salmonella_enterica_subsp._enterica_serovar_Cerro_87	kinModCall	m6A	342865	342865	241	-	.	coverage=166;context=GGAGACCCTCCGCCGCAACGATCATGAACTTTATTAGGGAG;IPDRatio=6.79;frac=0.970;fracLow=0.875;fracUp=1.000;identificationQv=237
CP008925 Salmonella_enterica_subsp._enterica_serovar_Cerro_87	kinModCall	modified_base	342889	342889	22	-	.	coverage=163;context=CAAAATGTTGGGGCGTATCAACCTGGAGACCCTCCGCCGCA;IPDRatio=1.39
CP008925 Salmonella_enterica_subsp._enterica_serovar_Cerro_87	kinModCall	modified_base	342908	342908	22	+	.	coverage=146;context=GTTGATACGCCCCAACATTTTGTAATAGCTCCATAGCGTAT;IPDRatio=1.43
CP008925 Salmonella_enterica_subsp._enterica_serovar_Cerro_87	kinModCall	modified_base	342916	342916	34	+	.	coverage=147;context=GCCCCAACATTTTGTAATAGCTCCATAGCGTATAGAGCAGT;IPDRatio=1.67
CP008925 Salmonella_enterica_subsp._enterica_serovar_Cerro_87	kinModCall	modified_base	342940	342940	27	+	.	coverage=156;context=ATAGCGTATAGAGCAGTACGATTGGCAGAAAAATCAGCACA;IPDRatio=1.51
CP008925 Salmonella_enterica_subsp._enterica_serovar_Cerro_87	kinModCall	modified_base	342976	342976	24	-	.	coverage=173;context=CTCCAGCCAGATGACGCTCGAAATCATGCTGATGATTGTGC;IPDRatio=1.44
CP008925 Salmonella_enterica_subsp._enterica_serovar_Cerro_87	kinModCall	modified_base	343030	343030	27	+	.	coverage=150;context=CCGTCAGGCTGGAGAGAGGACTAACACTCGACGGCATCACA;IPDRatio=1.48
CP008925 Salmonella_enterica_subsp._enterica_serovar_Cerro_87	kinModCall	m6A	343037	343037	41	-	.	coverage=170;context=TTCCTTTTGTGATGCCGTCGAGTGTTAGTCCTCTCTCCAGC;IPDRatio=1.78;frac=0.227;fracLow=0.141;fracUp=0.336;identificationQv=7
CP008925 Salmonella_enterica_subsp._enterica_serovar_Cerro_87	kinModCall	modified_base	343059	343059	25	-	.	coverage=170;context=TTTACCGCCGGCATAACGCTATTTCCTTTTGTGATGCCGTC;IPDRatio=1.42
CP008925 Salmonella_enterica_subsp._enterica_serovar_Cerro_87	kinModCall	modified_base	343064	343064	23	+	.	coverage=157;context=CATCACAAAAGGAAATAGCGTTATGCCGGCGGTAAAGATGA;IPDRatio=1.53
CP008925 Salmonella_enterica_subsp._enterica_serovar_Cerro_87	kinModCall	m4C	343071	343071	45	-	.	coverage=146;context=GCCTGCGTCATCTTTACCGCCGGCATAACGCTATTTCCTTT;IPDRatio=1.81;frac=0.743;fracLow=0.483;fracUp=0.977;identificationQv=39
CP008925 Salmonella_enterica_subsp._enterica_serovar_Cerro_87	kinModCall	modified_base	343091	343091	22	+	.	coverage=161;context=GGCGGTAAAGATGACGCAGGCCTGGGTCAGGGAAGCGAACA;IPDRatio=1.44
CP008925 Salmonella_enterica_subsp._enterica_serovar_Cerro_87	kinModCall	modified_base	343167	343167	27	+	.	coverage=142;context=TAGAAAGCCAGAATCGGCAGGATCATACCGAGCAACGGGAT;IPDRatio=1.54
CP008925 Salmonella_enterica_subsp._enterica_serovar_Cerro_87	kinModCall	m6A	343168	343168	203	+	.	coverage=158;context=AGAAAGCCAGAATCGGCAGGATCATACCGAGCAACGGGATG;IPDRatio=6.68;frac=0.939;fracLow=0.848;fracUp=1.000;identificationQv=194
CP008925 Salmonella_enterica_subsp._enterica_serovar_Cerro_87	kinModCall	m6A	343169	343169	261	-	.	coverage=176;context=TCATCCCGTTGCTCGGTATGATCCTGCCGATTCTGGCTTTC;IPDRatio=6.41;frac=0.908;fracLow=0.781;fracUp=1.000;identificationQv=283
CP008925 Salmonella_enterica_subsp._enterica_serovar_Cerro_87	kinModCall	modified_base	343221	343221	24	+	.	coverage=161;context=GGCGAGCGTATAAAGTGGTTCATCCATGCGCCAGGGAGTAT;IPDRatio=1.42
CP008925 Salmonella_enterica_subsp._enterica_serovar_Cerro_87	kinModCall	modified_base	343234	343234	29	-	.	coverage=168;context=AAAAGGCGTAGCGATACTCCCTGGCGCATGGATGAACCACT;IPDRatio=1.58
CP008925 Salmonella_enterica_subsp._enterica_serovar_Cerro_87	kinModCall	modified_base	343236	343236	38	-	.	coverage=177;context=TTAAAAGGCGTAGCGATACTCCCTGGCGCATGGATGAACCA;IPDRatio=1.59
CP008925 Salmonella_enterica_subsp._enterica_serovar_Cerro_87	kinModCall	modified_base	343240	343240	23	+	.	coverage=162;context=TCATCCATGCGCCAGGGAGTATCGCTACGCCTTTTAAGAGC;IPDRatio=1.42
CP008925 Salmonella_enterica_subsp._enterica_serovar_Cerro_87	kinModCall	modified_base	343296	343296	22	-	.	coverage=179;context=GCCGGCGTTGATGGCTTTGTCTTACTCACGCAGGATGCCAA;IPDRatio=1.42
CP008925 Salmonella_enterica_subsp._enterica_serovar_Cerro_87	kinModCall	modified_base	343314	343314	28	-	.	coverage=153;context=GCCGGTTACTGGCTGTGGGCCGGCGTTGATGGCTTTGTCTT;IPDRatio=1.62
CP008925 Salmonella_enterica_subsp._enterica_serovar_Cerro_87	kinModCall	modified_base	343320	343320	30	-	.	coverage=165;context=CTGCTGGCCGGTTACTGGCTGTGGGCCGGCGTTGATGGCTT;IPDRatio=1.60
CP008925 Salmonella_enterica_subsp._enterica_serovar_Cerro_87	kinModCall	modified_base	343330	343330	30	-	.	coverage=169;context=GATCTGCTTCCTGCTGGCCGGTTACTGGCTGTGGGCCGGCG;IPDRatio=1.53
CP008925 Salmonella_enterica_subsp._enterica_serovar_Cerro_87	kinModCall	m6A	343348	343348	232	+	.	coverage=170;context=AACCGGCCAGCAGGAAGCAGATCACGATCAGCAGCGCGCTG;IPDRatio=7.27;frac=0.938;fracLow=0.854;fracUp=1.000;identificationQv=220
CP008925 Salmonella_enterica_subsp._enterica_serovar_Cerro_87	kinModCall	m6A	343349	343349	277	-	.	coverage=182;context=ACAGCGCGCTGCTGATCGTGATCTGCTTCCTGCTGGCCGGT;IPDRatio=6.10;frac=0.984;fracLow=0.902;fracUp=0.995;identificationQv=266
CP008925 Salmonella_enterica_subsp._enterica_serovar_Cerro_87	kinModCall	m6A	343354	343354	226	+	.	coverage=174;context=CCAGCAGGAAGCAGATCACGATCAGCAGCGCGCTGTGGCGG;IPDRatio=7.66;frac=0.964;fracLow=0.859;fracUp=1.000;identificationQv=239
CP008925 Salmonella_enterica_subsp._enterica_serovar_Cerro_87	kinModCall	m6A	343355	343355	291	-	.	coverage=188;context=CCCGCCACAGCGCGCTGCTGATCGTGATCTGCTTCCTGCTG;IPDRatio=8.86;frac=1.000;fracLow=0.938;fracUp=1.000;identificationQv=278
CP008925 Salmonella_enterica_subsp._enterica_serovar_Cerro_87	kinModCall	m6A	343386	343386	264	+	.	coverage=174;context=CTGTGGCGGGTGGCCGACAGAGCCCGTTGACGAATAACGCC;IPDRatio=11.25;frac=1.000;fracLow=0.978;fracUp=1.000;identificationQv=239
CP008925 Salmonella_enterica_subsp._enterica_serovar_Cerro_87	kinModCall	modified_base	343421	343421	26	+	.	coverage=176;context=AACGCCCTCCGTTTTCAACTGTAACCAGACGCCTCCTTGCA;IPDRatio=1.50
CP008925 Salmonella_enterica_subsp._enterica_serovar_Cerro_87	kinModCall	modified_base	343471	343471	30	+	.	coverage=181;context=ACGACAAACTCAATAATCCACACAGTAGGGCAAAGGGCGAG;IPDRatio=1.49
CP008925 Salmonella_enterica_subsp._enterica_serovar_Cerro_87	kinModCall	modified_base	343529	343529	22	-	.	coverage=180;context=CGTTTGCCTTCACGCCGCAGCTTCATGTTGACTATTTTGGC;IPDRatio=1.39
CP008925 Salmonella_enterica_subsp._enterica_serovar_Cerro_87	kinModCall	modified_base	343572	343572	23	+	.	coverage=166;context=ACGCCTAAAAACAGGTTGCCGAACGCGATGCCGAATACAAC;IPDRatio=1.69
CP008925 Salmonella_enterica_subsp._enterica_serovar_Cerro_87	kinModCall	m6A	343573	343573	209	+	.	coverage=171;context=CGCCTAAAAACAGGTTGCCGAACGCGATGCCGAATACAACG;IPDRatio=9.26;frac=0.975;fracLow=0.882;fracUp=1.000;identificationQv=161
CP008925 Salmonella_enterica_subsp._enterica_serovar_Cerro_87	kinModCall	modified_base	343574	343574	137	-	.	coverage=180;context=CCGTTGTATTCGGCATCGCGTTCGGCAACCTGTTTTTAGGC;IPDRatio=3.22
CP008925 Salmonella_enterica_subsp._enterica_serovar_Cerro_87	kinModCall	m4C	343578	343578	40	-	.	coverage=186;context=CCCCCCGTTGTATTCGGCATCGCGTTCGGCAACCTGTTTTT;IPDRatio=1.65;frac=0.347;fracLow=0.179;fracUp=0.481;identificationQv=5
CP008925 Salmonella_enterica_subsp._enterica_serovar_Cerro_87	kinModCall	modified_base	343596	343596	32	+	.	coverage=150;context=GCGATGCCGAATACAACGGGGGGAACCAGGCTGCCGATAAC;IPDRatio=1.62
CP008925 Salmonella_enterica_subsp._enterica_serovar_Cerro_87	kinModCall	modified_base	343623	343623	21	-	.	coverage=173;context=TGGCGCGCGCTGTGGGATACCGGTCTGGTTATCGGCAGCCT;IPDRatio=1.41
CP008925 Salmonella_enterica_subsp._enterica_serovar_Cerro_87	kinModCall	modified_base	343637	343637	23	+	.	coverage=175;context=CAGACCGGTATCCCACAGCGCGCGCCAGCGGGCATTGGCGA;IPDRatio=1.42
CP008925 Salmonella_enterica_subsp._enterica_serovar_Cerro_87	kinModCall	modified_base	343659	343659	34	+	.	coverage=169;context=CGCCAGCGGGCATTGGCGATTTTACCCCGATAATCAAAGGC;IPDRatio=1.56
CP008925 Salmonella_enterica_subsp._enterica_serovar_Cerro_87	kinModCall	modified_base	343660	343660	25	+	.	coverage=172;context=GCCAGCGGGCATTGGCGATTTTACCCCGATAATCAAAGGCC;IPDRatio=1.47
CP008925 Salmonella_enterica_subsp._enterica_serovar_Cerro_87	kinModCall	modified_base	343707	343707	27	+	.	coverage=180;context=CGAAAGAAGAGGGCACACAGCACCAGGATCATCGCCACATA;IPDRatio=1.47
CP008925 Salmonella_enterica_subsp._enterica_serovar_Cerro_87	kinModCall	modified_base	343713	343713	26	-	.	coverage=190;context=GGTTTTTATGTGGCGATGATCCTGGTGCTGTGTGCCCTCTT;IPDRatio=1.50
CP008925 Salmonella_enterica_subsp._enterica_serovar_Cerro_87	kinModCall	m6A	343714	343714	257	+	.	coverage=186;context=AGAGGGCACACAGCACCAGGATCATCGCCACATAAAAACCG;IPDRatio=6.64;frac=0.930;fracLow=0.844;fracUp=1.000;identificationQv=222
CP008925 Salmonella_enterica_subsp._enterica_serovar_Cerro_87	kinModCall	modified_base	343714	343714	55	-	.	coverage=189;context=CGGTTTTTATGTGGCGATGATCCTGGTGCTGTGTGCCCTCT;IPDRatio=1.86
CP008925 Salmonella_enterica_subsp._enterica_serovar_Cerro_87	kinModCall	m6A	343715	343715	308	-	.	coverage=192;context=CCGGTTTTTATGTGGCGATGATCCTGGTGCTGTGTGCCCTC;IPDRatio=7.36;frac=0.972;fracLow=0.963;fracUp=0.982;identificationQv=305
CP008925 Salmonella_enterica_subsp._enterica_serovar_Cerro_87	kinModCall	modified_base	343727	343727	21	+	.	coverage=185;context=CACCAGGATCATCGCCACATAAAAACCGGAAAACGCGGCGG;IPDRatio=1.37
CP008925 Salmonella_enterica_subsp._enterica_serovar_Cerro_87	kinModCall	m4C	343734	343734	51	-	.	coverage=174;context=GTCTATGCCGCCGCGTTTTCCGGTTTTTATGTGGCGATGAT;IPDRatio=1.92;frac=0.986;fracLow=0.831;fracUp=0.997;identificationQv=37
CP008925 Salmonella_enterica_subsp._enterica_serovar_Cerro_87	kinModCall	modified_base	343771	343771	22	+	.	coverage=182;context=AGACCCGTGGCCAGGCGGCGAATAATGCCCCGCCCGCGAGA;IPDRatio=1.42
CP008925 Salmonella_enterica_subsp._enterica_serovar_Cerro_87	kinModCall	modified_base	343811	343811	32	+	.	coverage=183;context=AATCAACCATACCTGGTTTCCTTCCCAGTGGGCGCCGACGC;IPDRatio=1.58
CP008925 Salmonella_enterica_subsp._enterica_serovar_Cerro_87	kinModCall	m6A	343837	343837	264	+	.	coverage=180;context=AGTGGGCGCCGACGCTATTGATCAATACCCGGCGTTCGTCA;IPDRatio=6.37;frac=0.999;fracLow=0.911;fracUp=1.000;identificationQv=241
CP008925 Salmonella_enterica_subsp._enterica_serovar_Cerro_87	kinModCall	m6A	343838	343838	275	-	.	coverage=192;context=ATGACGAACGCCGGGTATTGATCAATAGCGTCGGCGCCCAC;IPDRatio=6.57;frac=0.999;fracLow=0.937;fracUp=1.000;identificationQv=270
CP008925 Salmonella_enterica_subsp._enterica_serovar_Cerro_87	kinModCall	modified_base	343840	343840	23	+	.	coverage=188;context=GGGCGCCGACGCTATTGATCAATACCCGGCGTTCGTCATCG;IPDRatio=1.42
CP008925 Salmonella_enterica_subsp._enterica_serovar_Cerro_87	kinModCall	modified_base	343884	343884	33	-	.	coverage=187;context=TTCGATATGGGTGTCGGTTGCCTGCTCCCGCTGATAGCGCG;IPDRatio=1.58
CP008925 Salmonella_enterica_subsp._enterica_serovar_Cerro_87	kinModCall	modified_base	343932	343932	68	-	.	coverage=197;context=TGGCTGCTGATCGGCGTCATCCTGGTAGCATTTATGGTAAC;IPDRatio=2.12
CP008925 Salmonella_enterica_subsp._enterica_serovar_Cerro_87	kinModCall	modified_base	343935	343935	23	-	.	coverage=188;context=TGGTGGCTGCTGATCGGCGTCATCCTGGTAGCATTTATGGT;IPDRatio=1.43
CP008925 Salmonella_enterica_subsp._enterica_serovar_Cerro_87	kinModCall	m6A	343942	343942	252	+	.	coverage=192;context=ATGCTACCAGGATGACGCCGATCAGCAGCCACCAAATGAAC;IPDRatio=5.60;frac=0.922;fracLow=0.811;fracUp=1.000;identificationQv=247
CP008925 Salmonella_enterica_subsp._enterica_serovar_Cerro_87	kinModCall	m6A	343943	343943	235	-	.	coverage=191;context=GGTTCATTTGGTGGCTGCTGATCGGCGTCATCCTGGTAGCA;IPDRatio=6.36;frac=0.917;fracLow=0.825;fracUp=1.000;identificationQv=232
CP008925 Salmonella_enterica_subsp._enterica_serovar_Cerro_87	kinModCall	modified_base	344055	344055	23	-	.	coverage=208;context=AGTCTATCTGATGCAGAAGTACGCGCGTCTTGGGCCGAGCG;IPDRatio=1.41
CP008925 Salmonella_enterica_subsp._enterica_serovar_Cerro_87	kinModCall	modified_base	344166	344166	27	-	.	coverage=206;context=GATTCAGGACATTCTGCCGACCTGGTACGCTCACTCCGCGC;IPDRatio=1.44
CP008925 Salmonella_enterica_subsp._enterica_serovar_Cerro_87	kinModCall	modified_base	344175	344175	24	+	.	coverage=201;context=GAGCGTACCAGGTCGGCAGAATGTCCTGAATCGCCCAGGGC;IPDRatio=1.41
CP008925 Salmonella_enterica_subsp._enterica_serovar_Cerro_87	kinModCall	modified_base	344227	344227	29	-	.	coverage=199;context=TACCGTGGATTGCCATTGAAGCCGGTTGGTTTATGACGGAG;IPDRatio=1.48
CP008925 Salmonella_enterica_subsp._enterica_serovar_Cerro_87	kinModCall	modified_base	344244	344244	23	+	.	coverage=207;context=CGGCTTCAATGGCAATCCACGGTAACGGCAGGCTCCAGAGC;IPDRatio=1.53
CP008925 Salmonella_enterica_subsp._enterica_serovar_Cerro_87	kinModCall	m6A	344262	344262	317	+	.	coverage=209;context=ACGGTAACGGCAGGCTCCAGAGCGTCATACGCAATACCCAG;IPDRatio=9.43;frac=0.983;fracLow=0.904;fracUp=1.000;identificationQv=306
CP008925 Salmonella_enterica_subsp._enterica_serovar_Cerro_87	kinModCall	modified_base	344275	344275	32	+	.	coverage=203;context=GCTCCAGAGCGTCATACGCAATACCCAGCGATGCTGGTCGA;IPDRatio=1.51
CP008925 Salmonella_enterica_subsp._enterica_serovar_Cerro_87	kinModCall	modified_base	344279	344279	55	-	.	coverage=195;context=CGTATCGACCAGCATCGCTGGGTATTGCGTATGACGCTCTG;IPDRatio=2.26
CP008925 Salmonella_enterica_subsp._enterica_serovar_Cerro_87	kinModCall	modified_base	344280	344280	45	-	.	coverage=190;context=GCGTATCGACCAGCATCGCTGGGTATTGCGTATGACGCTCT;IPDRatio=2.20
CP008925 Salmonella_enterica_subsp._enterica_serovar_Cerro_87	kinModCall	modified_base	344345	344345	38	-	.	coverage=194;context=ATGGTCGGCTGCGGTTCGCTGCTGTTAGTGGTGATGTTGAT;IPDRatio=1.73
CP008925 Salmonella_enterica_subsp._enterica_serovar_Cerro_87	kinModCall	modified_base	344488	344488	28	-	.	coverage=176;context=ACGCCGTTGAGGGCGATCTGGGGTACGGCATTCTGCTGGCG;IPDRatio=1.76
CP008925 Salmonella_enterica_subsp._enterica_serovar_Cerro_87	kinModCall	modified_base	344489	344489	21	-	.	coverage=190;context=CACGCCGTTGAGGGCGATCTGGGGTACGGCATTCTGCTGGC;IPDRatio=1.42
CP008925 Salmonella_enterica_subsp._enterica_serovar_Cerro_87	kinModCall	m6A	344492	344492	308	+	.	coverage=205;context=AGCAGAATGCCGTACCCCAGATCGCCCTCAACGGCGTGAAA;IPDRatio=7.89;frac=1.000;fracLow=0.948;fracUp=1.000;identificationQv=285
CP008925 Salmonella_enterica_subsp._enterica_serovar_Cerro_87	kinModCall	m6A	344493	344493	310	-	.	coverage=197;context=GTTTCACGCCGTTGAGGGCGATCTGGGGTACGGCATTCTGC;IPDRatio=5.77;frac=1.000;fracLow=0.944;fracUp=1.000;identificationQv=293
CP008925 Salmonella_enterica_subsp._enterica_serovar_Cerro_87	kinModCall	modified_base	344561	344561	33	-	.	coverage=190;context=GGCCGGGAGGCTTGGCTGCTCATGCAGGAGATAGCGCAAGG;IPDRatio=1.51
CP008925 Salmonella_enterica_subsp._enterica_serovar_Cerro_87	kinModCall	modified_base	344574	344574	30	-	.	coverage=177;context=GCGCCTGAAGCGTGGCCGGGAGGCTTGGCTGCTCATGCAGG;IPDRatio=1.57
CP008925 Salmonella_enterica_subsp._enterica_serovar_Cerro_87	kinModCall	modified_base	344582	344582	27	-	.	coverage=178;context=GCTTTGCCGCGCCTGAAGCGTGGCCGGGAGGCTTGGCTGCT;IPDRatio=1.50
CP008925 Salmonella_enterica_subsp._enterica_serovar_Cerro_87	kinModCall	modified_base	344637	344637	30	+	.	coverage=189;context=TTTTTAACCCCGGAACTGGCGTATCCAGCGAATGGGTGGCC;IPDRatio=1.53
CP008925 Salmonella_enterica_subsp._enterica_serovar_Cerro_87	kinModCall	modified_base	344661	344661	24	+	.	coverage=186;context=CCAGCGAATGGGTGGCCAGAATACCCAGCAGAGCAGGGATC;IPDRatio=1.39
CP008925 Salmonella_enterica_subsp._enterica_serovar_Cerro_87	kinModCall	m6A	344672	344672	252	+	.	coverage=184;context=GTGGCCAGAATACCCAGCAGAGCAGGGATCTTCACGGCAAA;IPDRatio=11.10;frac=1.000;fracLow=0.942;fracUp=1.000;identificationQv=219
CP008925 Salmonella_enterica_subsp._enterica_serovar_Cerro_87	kinModCall	m6A	344679	344679	294	+	.	coverage=187;context=GAATACCCAGCAGAGCAGGGATCTTCACGGCAAATGCATTA;IPDRatio=7.85;frac=1.000;fracLow=0.918;fracUp=1.000;identificationQv=310
CP008925 Salmonella_enterica_subsp._enterica_serovar_Cerro_87	kinModCall	m6A	344680	344680	303	-	.	coverage=172;context=GTAATGCATTTGCCGTGAAGATCCCTGCTCTGCTGGGTATT;IPDRatio=7.00;frac=1.000;fracLow=0.964;fracUp=1.000;identificationQv=299
CP008925 Salmonella_enterica_subsp._enterica_serovar_Cerro_87	kinModCall	m6A	344693	344693	120	-	.	coverage=172;context=CAGGAACAGGAGCGTAATGCATTTGCCGTGAAGATCCCTGC;IPDRatio=2.99;frac=0.606;fracLow=0.488;fracUp=0.732;identificationQv=87
CP008925 Salmonella_enterica_subsp._enterica_serovar_Cerro_87	kinModCall	m6A	344696	344696	133	+	.	coverage=181;context=GGGATCTTCACGGCAAATGCATTACGCTCCTGTTCCTGCTG;IPDRatio=4.54;frac=0.563;fracLow=0.438;fracUp=0.663;identificationQv=85
CP008925 Salmonella_enterica_subsp._enterica_serovar_Cerro_87	kinModCall	modified_base	344717	344717	25	+	.	coverage=181;context=TTACGCTCCTGTTCCTGCTGCGGCCAGGCAATCAGATGAAA;IPDRatio=1.46
CP008925 Salmonella_enterica_subsp._enterica_serovar_Cerro_87	kinModCall	modified_base	344727	344727	22	+	.	coverage=175;context=GTTCCTGCTGCGGCCAGGCAATCAGATGAAACGGCGCGGGC;IPDRatio=1.35
CP008925 Salmonella_enterica_subsp._enterica_serovar_Cerro_87	kinModCall	m4C	344749	344749	50	+	.	coverage=177;context=CAGATGAAACGGCGCGGGCGCGGGTTCGGTTTGCCATTCGC;IPDRatio=1.81;frac=0.756;fracLow=0.532;fracUp=0.965;identificationQv=39
CP008925 Salmonella_enterica_subsp._enterica_serovar_Cerro_87	kinModCall	modified_base	344753	344753	141	+	.	coverage=171;context=TGAAACGGCGCGGGCGCGGGTTCGGTTTGCCATTCGCCTTC;IPDRatio=3.92
CP008925 Salmonella_enterica_subsp._enterica_serovar_Cerro_87	kinModCall	modified_base	344753	344753	33	-	.	coverage=171;context=GAAGGCGAATGGCAAACCGAACCCGCGCCCGCGCCGTTTCA;IPDRatio=1.70
CP008925 Salmonella_enterica_subsp._enterica_serovar_Cerro_87	kinModCall	m6A	344754	344754	197	-	.	coverage=173;context=GGAAGGCGAATGGCAAACCGAACCCGCGCCCGCGCCGTTTC;IPDRatio=9.38;frac=0.831;fracLow=0.731;fracUp=0.926;identificationQv=156
CP008925 Salmonella_enterica_subsp._enterica_serovar_Cerro_87	kinModCall	modified_base	344756	344756	23	-	.	coverage=160;context=ATGGAAGGCGAATGGCAAACCGAACCCGCGCCCGCGCCGTT;IPDRatio=1.54
CP008925 Salmonella_enterica_subsp._enterica_serovar_Cerro_87	kinModCall	m6A	344758	344758	25	-	.	coverage=158;context=CGATGGAAGGCGAATGGCAAACCGAACCCGCGCCCGCGCCG;IPDRatio=1.51;frac=0.362;fracLow=0.240;fracUp=0.509;identificationQv=19
CP008925 Salmonella_enterica_subsp._enterica_serovar_Cerro_87	kinModCall	modified_base	344759	344759	27	+	.	coverage=172;context=GGCGCGGGCGCGGGTTCGGTTTGCCATTCGCCTTCCATCGC;IPDRatio=1.47
CP008925 Salmonella_enterica_subsp._enterica_serovar_Cerro_87	kinModCall	modified_base	344781	344781	21	-	.	coverage=175;context=AATTCAGCCGGTGAAACTGGCGGCGATGGAAGGCGAATGGC;IPDRatio=1.40
CP008925 Salmonella_enterica_subsp._enterica_serovar_Cerro_87	kinModCall	modified_base	344856	344856	23	-	.	coverage=171;context=CGGCTCAGTATTCGGCACCCTGGCCATTCTGGGAACCCTGC;IPDRatio=1.38
CP008925 Salmonella_enterica_subsp._enterica_serovar_Cerro_87	kinModCall	modified_base	344898	344898	27	+	.	coverage=196;context=TAGCAAACGAGCGCAAGGCCACCTCACGCTCGCGGCCACGT;IPDRatio=1.47
CP008925 Salmonella_enterica_subsp._enterica_serovar_Cerro_87	kinModCall	modified_base	344903	344903	24	-	.	coverage=187;context=CTGCTACGTGGCCGCGAGCGTGAGGTGGCCTTGCGCTCGTT;IPDRatio=1.45
CP008925 Salmonella_enterica_subsp._enterica_serovar_Cerro_87	kinModCall	modified_base	344923	344923	21	+	.	coverage=186;context=ACGCTCGCGGCCACGTAGCAGATACCAGGCGCTAATGGACA;IPDRatio=1.40
CP008925 Salmonella_enterica_subsp._enterica_serovar_Cerro_87	kinModCall	modified_base	344937	344937	26	+	.	coverage=190;context=GTAGCAGATACCAGGCGCTAATGGACATAATAAACATGGCG;IPDRatio=1.47
CP008925 Salmonella_enterica_subsp._enterica_serovar_Cerro_87	kinModCall	modified_base	344939	344939	23	+	.	coverage=183;context=AGCAGATACCAGGCGCTAATGGACATAATAAACATGGCGCC;IPDRatio=1.40
CP008925 Salmonella_enterica_subsp._enterica_serovar_Cerro_87	kinModCall	modified_base	344942	344942	28	+	.	coverage=193;context=AGATACCAGGCGCTAATGGACATAATAAACATGGCGCCGGT;IPDRatio=1.55
CP008925 Salmonella_enterica_subsp._enterica_serovar_Cerro_87	kinModCall	modified_base	344976	344976	23	+	.	coverage=192;context=CGCCGGTGACATAACCGGACATGACGGTATGGACGAATTTC;IPDRatio=1.37
CP008925 Salmonella_enterica_subsp._enterica_serovar_Cerro_87	kinModCall	modified_base	344978	344978	28	+	.	coverage=187;context=CCGGTGACATAACCGGACATGACGGTATGGACGAATTTCAC;IPDRatio=1.51
CP008925 Salmonella_enterica_subsp._enterica_serovar_Cerro_87	kinModCall	modified_base	345000	345000	21	-	.	coverage=188;context=GGTCTTTAACCCGGTGAGCCAGGTGAAATTCGTCCATACCG;IPDRatio=1.34
CP008925 Salmonella_enterica_subsp._enterica_serovar_Cerro_87	kinModCall	modified_base	345001	345001	31	+	.	coverage=199;context=GGTATGGACGAATTTCACCTGGCTCACCGGGTTAAAGACCA;IPDRatio=1.67
CP008925 Salmonella_enterica_subsp._enterica_serovar_Cerro_87	kinModCall	modified_base	345004	345004	23	-	.	coverage=181;context=ATCTGGTCTTTAACCCGGTGAGCCAGGTGAAATTCGTCCAT;IPDRatio=1.41
CP008925 Salmonella_enterica_subsp._enterica_serovar_Cerro_87	kinModCall	modified_base	345005	345005	34	-	.	coverage=166;context=GATCTGGTCTTTAACCCGGTGAGCCAGGTGAAATTCGTCCA;IPDRatio=1.60
CP008925 Salmonella_enterica_subsp._enterica_serovar_Cerro_87	kinModCall	modified_base	345018	345018	38	+	.	coverage=191;context=CCTGGCTCACCGGGTTAAAGACCAGATCGCTGAAGCTGCTC;IPDRatio=1.64
CP008925 Salmonella_enterica_subsp._enterica_serovar_Cerro_87	kinModCall	m6A	345023	345023	260	+	.	coverage=197;context=CTCACCGGGTTAAAGACCAGATCGCTGAAGCTGCTCATTTC;IPDRatio=7.51;frac=0.920;fracLow=0.838;fracUp=1.000;identificationQv=205
CP008925 Salmonella_enterica_subsp._enterica_serovar_Cerro_87	kinModCall	m6A	345024	345024	282	-	.	coverage=189;context=GGAAATGAGCAGCTTCAGCGATCTGGTCTTTAACCCGGTGA;IPDRatio=5.87;frac=0.986;fracLow=0.922;fracUp=1.000;identificationQv=254
CP008925 Salmonella_enterica_subsp._enterica_serovar_Cerro_87	kinModCall	modified_base	345031	345031	21	+	.	coverage=187;context=GTTAAAGACCAGATCGCTGAAGCTGCTCATTTCCATCCGTA;IPDRatio=1.39
CP008925 Salmonella_enterica_subsp._enterica_serovar_Cerro_87	kinModCall	modified_base	345040	345040	30	+	.	coverage=187;context=CAGATCGCTGAAGCTGCTCATTTCCATCCGTAATGTATCGA;IPDRatio=1.46
CP008925 Salmonella_enterica_subsp._enterica_serovar_Cerro_87	kinModCall	modified_base	345114	345114	28	+	.	coverage=183;context=AGCCATTGGCATTCAGAATCCATAATGCTGAAATATTGGAG;IPDRatio=1.52
CP008925 Salmonella_enterica_subsp._enterica_serovar_Cerro_87	kinModCall	modified_base	345153	345153	31	+	.	coverage=140;context=AGCCGAAGGCCACCAGCCAGGTGACCAGCAGGTGTTGGTAT;IPDRatio=1.81
CP008925 Salmonella_enterica_subsp._enterica_serovar_Cerro_87	kinModCall	modified_base	345156	345156	22	+	.	coverage=168;context=CGAAGGCCACCAGCCAGGTGACCAGCAGGTGTTGGTATTTA;IPDRatio=1.36
CP008925 Salmonella_enterica_subsp._enterica_serovar_Cerro_87	kinModCall	modified_base	345159	345159	25	+	.	coverage=173;context=AGGCCACCAGCCAGGTGACCAGCAGGTGTTGGTATTTATTC;IPDRatio=1.46
CP008925 Salmonella_enterica_subsp._enterica_serovar_Cerro_87	kinModCall	modified_base	345159	345159	50	-	.	coverage=157;context=GAATAAATACCAACACCTGCTGGTCACCTGGCTGGTGGCCT;IPDRatio=2.00
CP008925 Salmonella_enterica_subsp._enterica_serovar_Cerro_87	kinModCall	modified_base	345166	345166	29	+	.	coverage=161;context=CAGCCAGGTGACCAGCAGGTGTTGGTATTTATTCAGCCGCT;IPDRatio=1.52
CP008925 Salmonella_enterica_subsp._enterica_serovar_Cerro_87	kinModCall	modified_base	345168	345168	31	-	.	coverage=171;context=GCAGCGGCTGAATAAATACCAACACCTGCTGGTCACCTGGC;IPDRatio=1.52
CP008925 Salmonella_enterica_subsp._enterica_serovar_Cerro_87	kinModCall	modified_base	345242	345242	33	-	.	coverage=155;context=GCGCCGCTGGCGATGGAAGCGTTACTGGCCTTCTTTCTCGA;IPDRatio=1.62
CP008925 Salmonella_enterica_subsp._enterica_serovar_Cerro_87	kinModCall	modified_base	345250	345250	21	-	.	coverage=165;context=TCTTCGGCGCGCCGCTGGCGATGGAAGCGTTACTGGCCTTC;IPDRatio=1.42
CP008925 Salmonella_enterica_subsp._enterica_serovar_Cerro_87	kinModCall	modified_base	345287	345287	27	+	.	coverage=149;context=AAGATATCGCCCACATAGTTGGAATAGAGCGACCAGTTAGT;IPDRatio=1.70
CP008925 Salmonella_enterica_subsp._enterica_serovar_Cerro_87	kinModCall	modified_base	345287	345287	29	-	.	coverage=146;context=ACTAACTGGTCGCTCTATTCCAACTATGTGGGCGATATCTT;IPDRatio=1.57
CP008925 Salmonella_enterica_subsp._enterica_serovar_Cerro_87	kinModCall	modified_base	345306	345306	32	-	.	coverage=151;context=CATGGAGTTTCAGTTCGGGACTAACTGGTCGCTCTATTCCA;IPDRatio=1.71
CP008925 Salmonella_enterica_subsp._enterica_serovar_Cerro_87	kinModCall	modified_base	345312	345312	37	+	.	coverage=156;context=AGAGCGACCAGTTAGTCCCGAACTGAAACTCCATGGTCAGG;IPDRatio=1.80
CP008925 Salmonella_enterica_subsp._enterica_serovar_Cerro_87	kinModCall	modified_base	345313	345313	27	-	.	coverage=153;context=GCCTGACCATGGAGTTTCAGTTCGGGACTAACTGGTCGCTC;IPDRatio=1.67
CP008925 Salmonella_enterica_subsp._enterica_serovar_Cerro_87	kinModCall	modified_base	345344	345344	26	+	.	coverage=155;context=ATGGTCAGGCCGGTAGCCACACCGAGAGCAAAATTGATCCC;IPDRatio=1.47
CP008925 Salmonella_enterica_subsp._enterica_serovar_Cerro_87	kinModCall	m6A	345360	345360	249	+	.	coverage=152;context=CCACACCGAGAGCAAAATTGATCCCGAAGAGCTTGCCCCAG;IPDRatio=7.77;frac=1.000;fracLow=0.993;fracUp=1.000;identificationQv=224
CP008925 Salmonella_enterica_subsp._enterica_serovar_Cerro_87	kinModCall	m6A	345361	345361	204	-	.	coverage=153;context=TCTGGGGCAAGCTCTTCGGGATCAATTTTGCTCTCGGTGTG;IPDRatio=6.16;frac=1.000;fracLow=0.954;fracUp=1.000;identificationQv=181
CP008925 Salmonella_enterica_subsp._enterica_serovar_Cerro_87	kinModCall	modified_base	345369	345369	29	-	.	coverage=156;context=GACGCGTTTCTGGGGCAAGCTCTTCGGGATCAATTTTGCTC;IPDRatio=1.54
CP008925 Salmonella_enterica_subsp._enterica_serovar_Cerro_87	kinModCall	m6A	345426	345426	210	+	.	coverage=154;context=TTCTCCCCGTCACCACATAGATCGTCTCCATGACGGCCAGC;IPDRatio=7.76;frac=0.983;fracLow=0.884;fracUp=1.000;identificationQv=192
CP008925 Salmonella_enterica_subsp._enterica_serovar_Cerro_87	kinModCall	m6A	345427	345427	212	-	.	coverage=154;context=TGCTGGCCGTCATGGAGACGATCTATGTGGTGACGGGGAGA;IPDRatio=4.26;frac=1.000;fracLow=0.906;fracUp=1.000;identificationQv=191
CP008925 Salmonella_enterica_subsp._enterica_serovar_Cerro_87	kinModCall	modified_base	345428	345428	30	-	.	coverage=143;context=TTGCTGGCCGTCATGGAGACGATCTATGTGGTGACGGGGAG;IPDRatio=1.66
CP008925 Salmonella_enterica_subsp._enterica_serovar_Cerro_87	kinModCall	modified_base	345485	345485	29	-	.	coverage=156;context=GCGCTGACCGCGCTGTATCACTTTTTATTTGTTCCTCTTAC;IPDRatio=1.56
CP008925 Salmonella_enterica_subsp._enterica_serovar_Cerro_87	kinModCall	modified_base	345543	345543	28	+	.	coverage=154;context=AGTCAATGACATCCCACATGCTAACTCCTGTAGGCAGAAAG;IPDRatio=1.59
CP008925 Salmonella_enterica_subsp._enterica_serovar_Cerro_87	kinModCall	modified_base	345575	345575	26	+	.	coverage=150;context=GGCAGAAAGAGAGTAAAAAGCTAATCAGTACCGGACACCGG;IPDRatio=1.53
CP008925 Salmonella_enterica_subsp._enterica_serovar_Cerro_87	kinModCall	m6A	345673	345673	252	+	.	coverage=173;context=CGCTGGCGCGAGTCGGCCAGATCTTCCGGGGCCGCCAGTAC;IPDRatio=6.82;frac=0.961;fracLow=0.884;fracUp=1.000;identificationQv=227
CP008925 Salmonella_enterica_subsp._enterica_serovar_Cerro_87	kinModCall	m6A	345674	345674	240	-	.	coverage=170;context=GGTACTGGCGGCCCCGGAAGATCTGGCCGACTCGCGCCAGC;IPDRatio=7.12;frac=1.000;fracLow=0.914;fracUp=1.000;identificationQv=227
CP008925 Salmonella_enterica_subsp._enterica_serovar_Cerro_87	kinModCall	modified_base	345689	345689	24	+	.	coverage=167;context=CCAGATCTTCCGGGGCCGCCAGTACCAGCTCCGGCAAAGGA;IPDRatio=1.48
CP008925 Salmonella_enterica_subsp._enterica_serovar_Cerro_87	kinModCall	modified_base	345718	345718	29	+	.	coverage=170;context=TCCGGCAAAGGACAAATCTCATAGCTATCGAGCAACGGCCC;IPDRatio=1.47
CP008925 Salmonella_enterica_subsp._enterica_serovar_Cerro_87	kinModCall	m6A	345770	345770	204	+	.	coverage=158;context=CCAGACAGCGCACATGCCAGAGATGGCGCAATGCTGTGGCG;IPDRatio=6.46;frac=1.000;fracLow=1.000;fracUp=1.000;identificationQv=177
CP008925 Salmonella_enterica_subsp._enterica_serovar_Cerro_87	kinModCall	modified_base	345813	345813	26	-	.	coverage=160;context=ACATCCAGATTCGCATCTCCGGGTATGGCGAAAGCCAAATC;IPDRatio=1.51
CP008925 Salmonella_enterica_subsp._enterica_serovar_Cerro_87	kinModCall	modified_base	345849	345849	21	+	.	coverage=165;context=GATGTTCCCGTGTCCGCATAAACGCGCCAGAAAAAGACGAT;IPDRatio=1.38
CP008925 Salmonella_enterica_subsp._enterica_serovar_Cerro_87	kinModCall	m6A	345868	345868	247	+	.	coverage=166;context=AAACGCGCCAGAAAAAGACGATCGGCCTCGCTGAGCGGCAG;IPDRatio=5.01;frac=1.000;fracLow=0.948;fracUp=1.000;identificationQv=256
CP008925 Salmonella_enterica_subsp._enterica_serovar_Cerro_87	kinModCall	m6A	345869	345869	250	-	.	coverage=163;context=ACTGCCGCTCAGCGAGGCCGATCGTCTTTTTCTGGCGCGTT;IPDRatio=7.68;frac=0.985;fracLow=0.917;fracUp=1.000;identificationQv=241
CP008925 Salmonella_enterica_subsp._enterica_serovar_Cerro_87	kinModCall	modified_base	345886	345886	28	+	.	coverage=165;context=CGATCGGCCTCGCTGAGCGGCAGTTGGGTCAAATTGATGCT;IPDRatio=1.52
CP008925 Salmonella_enterica_subsp._enterica_serovar_Cerro_87	kinModCall	modified_base	345890	345890	27	-	.	coverage=162;context=TCACAGCATCAATTTGACCCAACTGCCGCTCAGCGAGGCCG;IPDRatio=1.43
CP008925 Salmonella_enterica_subsp._enterica_serovar_Cerro_87	kinModCall	m6A	345913	345913	35	-	.	coverage=158;context=GTACGCGATCCGGCGTTGCAACCTCACAGCATCAATTTGAC;IPDRatio=1.63;frac=0.353;fracLow=0.183;fracUp=0.513;identificationQv=16
CP008925 Salmonella_enterica_subsp._enterica_serovar_Cerro_87	kinModCall	modified_base	345914	345914	21	-	.	coverage=160;context=CGTACGCGATCCGGCGTTGCAACCTCACAGCATCAATTTGA;IPDRatio=1.41
CP008925 Salmonella_enterica_subsp._enterica_serovar_Cerro_87	kinModCall	m6A	345925	345925	230	+	.	coverage=165;context=CTGTGAGGTTGCAACGCCGGATCGCGTACGTGCGCCAATAA;IPDRatio=6.99;frac=1.000;fracLow=0.922;fracUp=1.000;identificationQv=207
CP008925 Salmonella_enterica_subsp._enterica_serovar_Cerro_87	kinModCall	m6A	345926	345926	265	-	.	coverage=162;context=GTTATTGGCGCACGTACGCGATCCGGCGTTGCAACCTCACA;IPDRatio=6.25;frac=1.000;fracLow=0.984;fracUp=1.000;identificationQv=279
CP008925 Salmonella_enterica_subsp._enterica_serovar_Cerro_87	kinModCall	modified_base	345931	345931	29	-	.	coverage=166;context=CATGAGTTATTGGCGCACGTACGCGATCCGGCGTTGCAACC;IPDRatio=1.66
CP008925 Salmonella_enterica_subsp._enterica_serovar_Cerro_87	kinModCall	modified_base	345980	345980	23	-	.	coverage=157;context=TCTGCTGCCTCCGCCTGTCGCTGGCCTGATGAATGGACTGC;IPDRatio=1.54
CP008925 Salmonella_enterica_subsp._enterica_serovar_Cerro_87	kinModCall	m6A	346000	346000	240	+	.	coverage=160;context=GCGACAGGCGGAGGCAGCAGAGAGTCATCAGGCAGCGTATC;IPDRatio=8.01;frac=0.985;fracLow=0.925;fracUp=1.000;identificationQv=237
CP008925 Salmonella_enterica_subsp._enterica_serovar_Cerro_87	kinModCall	modified_base	346048	346048	24	-	.	coverage=157;context=CTGGAAGCGGGTAGCGCGCCCCTGACATTGTGGCAAGCGGC;IPDRatio=1.47
CP008925 Salmonella_enterica_subsp._enterica_serovar_Cerro_87	kinModCall	modified_base	346057	346057	21	-	.	coverage=155;context=ACGGATCGTCTGGAAGCGGGTAGCGCGCCCCTGACATTGTG;IPDRatio=1.49
CP008925 Salmonella_enterica_subsp._enterica_serovar_Cerro_87	kinModCall	m6A	346072	346072	266	+	.	coverage=161;context=GCGCTACCCGCTTCCAGACGATCCGTCAGCAGACGTCGGTT;IPDRatio=6.43;frac=1.000;fracLow=0.955;fracUp=1.000;identificationQv=260
CP008925 Salmonella_enterica_subsp._enterica_serovar_Cerro_87	kinModCall	m6A	346073	346073	238	-	.	coverage=157;context=TAACCGACGTCTGCTGACGGATCGTCTGGAAGCGGGTAGCG;IPDRatio=7.39;frac=1.000;fracLow=0.986;fracUp=1.000;identificationQv=259
CP008925 Salmonella_enterica_subsp._enterica_serovar_Cerro_87	kinModCall	modified_base	346079	346079	22	+	.	coverage=162;context=CCGCTTCCAGACGATCCGTCAGCAGACGTCGGTTATGCAGA;IPDRatio=1.36
CP008925 Salmonella_enterica_subsp._enterica_serovar_Cerro_87	kinModCall	modified_base	346128	346128	41	+	.	coverage=153;context=CCGCCACAGGCCGCAGAAGATGGTCTCCTGGATCTCGCTTT;IPDRatio=1.79
CP008925 Salmonella_enterica_subsp._enterica_serovar_Cerro_87	kinModCall	m6A	346139	346139	202	+	.	coverage=156;context=CGCAGAAGATGGTCTCCTGGATCTCGCTTTCACTCCCGTCC;IPDRatio=7.61;frac=0.966;fracLow=0.840;fracUp=1.000;identificationQv=202
CP008925 Salmonella_enterica_subsp._enterica_serovar_Cerro_87	kinModCall	m6A	346140	346140	218	-	.	coverage=151;context=CGGACGGGAGTGAAAGCGAGATCCAGGAGACCATCTTCTGC;IPDRatio=6.43;frac=1.000;fracLow=0.938;fracUp=1.000;identificationQv=176
CP008925 Salmonella_enterica_subsp._enterica_serovar_Cerro_87	kinModCall	modified_base	346147	346147	22	+	.	coverage=154;context=ATGGTCTCCTGGATCTCGCTTTCACTCCCGTCCGGATGCTG;IPDRatio=1.42
CP008925 Salmonella_enterica_subsp._enterica_serovar_Cerro_87	kinModCall	modified_base	346158	346158	39	-	.	coverage=140;context=CGGTACGCATTCAGCATCCGGACGGGAGTGAAAGCGAGATC;IPDRatio=1.73
CP008925 Salmonella_enterica_subsp._enterica_serovar_Cerro_87	kinModCall	m6A	346211	346211	22	+	.	coverage=162;context=CGCCCAATAGCGTATTGAGGAATGAGAGATCATCGGCATTC;IPDRatio=1.42;frac=0.225;fracLow=0.109;fracUp=0.344;identificationQv=7
CP008925 Salmonella_enterica_subsp._enterica_serovar_Cerro_87	kinModCall	m6A	346219	346219	265	+	.	coverage=157;context=AGCGTATTGAGGAATGAGAGATCATCGGCATTCAGGGGAGA;IPDRatio=7.43;frac=1.000;fracLow=0.983;fracUp=1.000;identificationQv=244
CP008925 Salmonella_enterica_subsp._enterica_serovar_Cerro_87	kinModCall	m6A	346220	346220	198	-	.	coverage=153;context=ATCTCCCCTGAATGCCGATGATCTCTCATTCCTCAATACGC;IPDRatio=5.57;frac=0.943;fracLow=0.828;fracUp=0.983;identificationQv=175
CP008925 Salmonella_enterica_subsp._enterica_serovar_Cerro_87	kinModCall	m4C	346225	346225	76	-	.	coverage=132;context=GAGTTATCTCCCCTGAATGCCGATGATCTCTCATTCCTCAA;IPDRatio=2.52;frac=0.511;fracLow=0.277;fracUp=0.737;identificationQv=9
CP008925 Salmonella_enterica_subsp._enterica_serovar_Cerro_87	kinModCall	modified_base	346239	346239	34	+	.	coverage=153;context=ATCATCGGCATTCAGGGGAGATAACTCCCATCCCAGCACGT;IPDRatio=1.57
CP008925 Salmonella_enterica_subsp._enterica_serovar_Cerro_87	kinModCall	m6A	346300	346300	262	+	.	coverage=164;context=CGGGCAAGCTGACCTCGCAGATCGGTCAACAATGCCATCAC;IPDRatio=6.38;frac=1.000;fracLow=1.000;fracUp=1.000;identificationQv=227
CP008925 Salmonella_enterica_subsp._enterica_serovar_Cerro_87	kinModCall	m6A	346301	346301	232	-	.	coverage=153;context=GGTGATGGCATTGTTGACCGATCTGCGAGGTCAGCTTGCCC;IPDRatio=7.91;frac=0.980;fracLow=0.873;fracUp=1.000;identificationQv=221
CP008925 Salmonella_enterica_subsp._enterica_serovar_Cerro_87	kinModCall	modified_base	346338	346338	27	+	.	coverage=185;context=CACCGCCGGGCTGTGAGCGCAGCGTTCCAGCGCCGCCATAC;IPDRatio=1.52
CP008925 Salmonella_enterica_subsp._enterica_serovar_Cerro_87	kinModCall	modified_base	346342	346342	46	+	.	coverage=177;context=GCCGGGCTGTGAGCGCAGCGTTCCAGCGCCGCCATACTTGG;IPDRatio=1.75
CP008925 Salmonella_enterica_subsp._enterica_serovar_Cerro_87	kinModCall	m6A	346342	346342	39	-	.	coverage=168;context=CCAAGTATGGCGGCGCTGGAACGCTGCGCTCACAGCCCGGC;IPDRatio=1.93;frac=0.534;fracLow=0.482;fracUp=0.585;identificationQv=28
CP008925 Salmonella_enterica_subsp._enterica_serovar_Cerro_87	kinModCall	m6A	346343	346343	166	-	.	coverage=173;context=CCCAAGTATGGCGGCGCTGGAACGCTGCGCTCACAGCCCGG;IPDRatio=6.21;frac=0.845;fracLow=0.719;fracUp=0.949;identificationQv=129
CP008925 Salmonella_enterica_subsp._enterica_serovar_Cerro_87	kinModCall	m4C	346374	346374	25	+	.	coverage=170;context=CATACTTGGGTCGCCATTGACCTGACAGGTGAGCGGTAGGG;IPDRatio=1.49;frac=0.270;fracLow=0.119;fracUp=0.434;identificationQv=5
CP008925 Salmonella_enterica_subsp._enterica_serovar_Cerro_87	kinModCall	m6A	346385	346385	55	+	.	coverage=166;context=CGCCATTGACCTGACAGGTGAGCGGTAGGGGATTCATCGAG;IPDRatio=1.96;frac=0.273;fracLow=0.160;fracUp=0.417;identificationQv=18
CP008925 Salmonella_enterica_subsp._enterica_serovar_Cerro_87	kinModCall	modified_base	346396	346396	25	+	.	coverage=170;context=TGACAGGTGAGCGGTAGGGGATTCATCGAGAAACTGGCGTC;IPDRatio=1.46
CP008925 Salmonella_enterica_subsp._enterica_serovar_Cerro_87	kinModCall	modified_base	346439	346439	40	-	.	coverage=160;context=CAACGCCTTTTTTCATCTGCTGGGGCCAGGCACGCAGCCTG;IPDRatio=1.71
CP008925 Salmonella_enterica_subsp._enterica_serovar_Cerro_87	kinModCall	modified_base	346450	346450	32	-	.	coverage=150;context=AGCACAATGAGCAACGCCTTTTTTCATCTGCTGGGGCCAGG;IPDRatio=1.54
CP008925 Salmonella_enterica_subsp._enterica_serovar_Cerro_87	kinModCall	modified_base	346467	346467	25	-	.	coverage=162;context=CCCGCAGCGCAGGAGACAGCACAATGAGCAACGCCTTTTTT;IPDRatio=1.47
CP008925 Salmonella_enterica_subsp._enterica_serovar_Cerro_87	kinModCall	modified_base	346469	346469	36	+	.	coverage=169;context=AAAAGGCGTTGCTCATTGTGCTGTCTCCTGCGCTGCGGGAG;IPDRatio=1.66
CP008925 Salmonella_enterica_subsp._enterica_serovar_Cerro_87	kinModCall	modified_base	346471	346471	22	-	.	coverage=161;context=CACTCCCGCAGCGCAGGAGACAGCACAATGAGCAACGCCTT;IPDRatio=1.36
CP008925 Salmonella_enterica_subsp._enterica_serovar_Cerro_87	kinModCall	modified_base	346488	346488	21	+	.	coverage=162;context=GCTGTCTCCTGCGCTGCGGGAGTGTCAACCATCGAACGCAT;IPDRatio=1.48
CP008925 Salmonella_enterica_subsp._enterica_serovar_Cerro_87	kinModCall	modified_base	346493	346493	27	-	.	coverage=162;context=CGCTGATGCGTTCGATGGTTGACACTCCCGCAGCGCAGGAG;IPDRatio=1.49
CP008925 Salmonella_enterica_subsp._enterica_serovar_Cerro_87	kinModCall	modified_base	346525	346525	23	+	.	coverage=169;context=GCATCAGCGTGAGCAGTTCAGCCCAGGGATGAATGCCGCTG;IPDRatio=1.45
CP008925 Salmonella_enterica_subsp._enterica_serovar_Cerro_87	kinModCall	m4C	346528	346528	41	+	.	coverage=167;context=TCAGCGTGAGCAGTTCAGCCCAGGGATGAATGCCGCTGAGC;IPDRatio=1.73;frac=0.813;fracLow=0.564;fracUp=1.000;identificationQv=5
CP008925 Salmonella_enterica_subsp._enterica_serovar_Cerro_87	kinModCall	m6A	346611	346611	250	+	.	coverage=166;context=AACCGACGTACATTAAAGCGATCGCCGATAGCTTCGCTTTG;IPDRatio=6.84;frac=1.000;fracLow=0.945;fracUp=1.000;identificationQv=248
CP008925 Salmonella_enterica_subsp._enterica_serovar_Cerro_87	kinModCall	m6A	346612	346612	208	-	.	coverage=165;context=ACAAAGCGAAGCTATCGGCGATCGCTTTAATGTACGTCGGT;IPDRatio=5.66;frac=0.940;fracLow=0.843;fracUp=1.000;identificationQv=217
CP008925 Salmonella_enterica_subsp._enterica_serovar_Cerro_87	kinModCall	modified_base	346687	346687	29	-	.	coverage=166;context=TAACCCGGTGATGATTGCCGAACTCCTGCGTGAGTTCCCGC;IPDRatio=1.57
CP008925 Salmonella_enterica_subsp._enterica_serovar_Cerro_87	kinModCall	modified_base	346703	346703	25	-	.	coverage=162;context=CGCCGGAAGTCAGCGATAACCCGGTGATGATTGCCGAACTC;IPDRatio=1.64
CP008925 Salmonella_enterica_subsp._enterica_serovar_Cerro_87	kinModCall	modified_base	346707	346707	26	-	.	coverage=158;context=CGTACGCCGGAAGTCAGCGATAACCCGGTGATGATTGCCGA;IPDRatio=1.49
CP008925 Salmonella_enterica_subsp._enterica_serovar_Cerro_87	kinModCall	modified_base	346708	346708	33	-	.	coverage=160;context=GCGTACGCCGGAAGTCAGCGATAACCCGGTGATGATTGCCG;IPDRatio=1.69
CP008925 Salmonella_enterica_subsp._enterica_serovar_Cerro_87	kinModCall	m4C	346729	346729	75	+	.	coverage=151;context=CGCTGACTTCCGGCGTACGCCGCGGATCGCTACTTAACAGG;IPDRatio=2.31;frac=0.523;fracLow=0.309;fracUp=0.713;identificationQv=14
CP008925 Salmonella_enterica_subsp._enterica_serovar_Cerro_87	kinModCall	m6A	346734	346734	300	+	.	coverage=169;context=ACTTCCGGCGTACGCCGCGGATCGCTACTTAACAGGATGAC;IPDRatio=7.83;frac=1.000;fracLow=1.000;fracUp=1.000;identificationQv=290
CP008925 Salmonella_enterica_subsp._enterica_serovar_Cerro_87	kinModCall	m6A	346735	346735	239	-	.	coverage=165;context=CGTCATCCTGTTAAGTAGCGATCCGCGGCGTACGCCGGAAG;IPDRatio=7.89;frac=1.000;fracLow=0.925;fracUp=1.000;identificationQv=203
CP008925 Salmonella_enterica_subsp._enterica_serovar_Cerro_87	kinModCall	modified_base	346740	346740	31	+	.	coverage=174;context=GGCGTACGCCGCGGATCGCTACTTAACAGGATGACGCCATC;IPDRatio=1.62
CP008925 Salmonella_enterica_subsp._enterica_serovar_Cerro_87	kinModCall	modified_base	346741	346741	24	+	.	coverage=167;context=GCGTACGCCGCGGATCGCTACTTAACAGGATGACGCCATCT;IPDRatio=1.52
CP008925 Salmonella_enterica_subsp._enterica_serovar_Cerro_87	kinModCall	modified_base	346745	346745	44	-	.	coverage=160;context=TTGGAGATGGCGTCATCCTGTTAAGTAGCGATCCGCGGCGT;IPDRatio=1.84
CP008925 Salmonella_enterica_subsp._enterica_serovar_Cerro_87	kinModCall	m6A	346774	346774	269	+	.	coverage=171;context=CGCCATCTCCAATCCGTTTGATCCAGTCGTCTACCGTGGAA;IPDRatio=5.85;frac=1.000;fracLow=0.970;fracUp=1.000;identificationQv=250
CP008925 Salmonella_enterica_subsp._enterica_serovar_Cerro_87	kinModCall	m6A	346775	346775	266	-	.	coverage=162;context=CTTCCACGGTAGACGACTGGATCAAACGGATTGGAGATGGC;IPDRatio=7.07;frac=1.000;fracLow=0.989;fracUp=1.000;identificationQv=307
CP008925 Salmonella_enterica_subsp._enterica_serovar_Cerro_87	kinModCall	modified_base	346806	346806	26	-	.	coverage=158;context=CTGTTAACCCGTGGATGGCAACCGGTAGAGGCTTCCACGGT;IPDRatio=1.53
CP008925 Salmonella_enterica_subsp._enterica_serovar_Cerro_87	kinModCall	modified_base	346823	346823	24	-	.	coverage=157;context=CTGCGCTATGGCAACGCCTGTTAACCCGTGGATGGCAACCG;IPDRatio=1.49
CP008925 Salmonella_enterica_subsp._enterica_serovar_Cerro_87	kinModCall	m6A	346835	346835	26	+	.	coverage=165;context=ACGGGTTAACAGGCGTTGCCATAGCGCAGAGAACGGGGTGT;IPDRatio=1.50;frac=0.430;fracLow=0.296;fracUp=0.596;identificationQv=9
CP008925 Salmonella_enterica_subsp._enterica_serovar_Cerro_87	kinModCall	m6A	346844	346844	249	+	.	coverage=167;context=CAGGCGTTGCCATAGCGCAGAGAACGGGGTGTCATTCGCCA;IPDRatio=6.52;frac=0.983;fracLow=0.894;fracUp=1.000;identificationQv=226
CP008925 Salmonella_enterica_subsp._enterica_serovar_Cerro_87	kinModCall	modified_base	346851	346851	29	+	.	coverage=156;context=TGCCATAGCGCAGAGAACGGGGTGTCATTCGCCACTTCTTT;IPDRatio=1.78
CP008925 Salmonella_enterica_subsp._enterica_serovar_Cerro_87	kinModCall	modified_base	346856	346856	24	-	.	coverage=165;context=GGGCAAAAGAAGTGGCGAATGACACCCCGTTCTCTGCGCTA;IPDRatio=1.43
CP008925 Salmonella_enterica_subsp._enterica_serovar_Cerro_87	kinModCall	modified_base	346915	346915	31	-	.	coverage=178;context=TGCCTGTCGATGGAAAATTATGAGGGAGTGCGCATACGTCA;IPDRatio=1.46
CP008925 Salmonella_enterica_subsp._enterica_serovar_Cerro_87	kinModCall	modified_base	346975	346975	21	-	.	coverage=176;context=CTGGCCGCCTGGGGGATCGTACCGCAGGCAAACGAGGTCGC;IPDRatio=1.41
CP008925 Salmonella_enterica_subsp._enterica_serovar_Cerro_87	kinModCall	m6A	346979	346979	306	+	.	coverage=183;context=CCTCGTTTGCCTGCGGTACGATCCCCCAGGCGGCCAGTTGC;IPDRatio=6.19;frac=1.000;fracLow=0.992;fracUp=1.000;identificationQv=293
CP008925 Salmonella_enterica_subsp._enterica_serovar_Cerro_87	kinModCall	m6A	346980	346980	281	-	.	coverage=179;context=CGCAACTGGCCGCCTGGGGGATCGTACCGCAGGCAAACGAG;IPDRatio=6.64;frac=1.000;fracLow=0.975;fracUp=1.000;identificationQv=286
CP008925 Salmonella_enterica_subsp._enterica_serovar_Cerro_87	kinModCall	m4C	347006	347006	45	-	.	coverage=180;context=ACCGGCGGCGGAACAGGCCGCCCTGGCGCAACTGGCCGCCT;IPDRatio=1.83;frac=0.532;fracLow=0.370;fracUp=0.720;identificationQv=25
CP008925 Salmonella_enterica_subsp._enterica_serovar_Cerro_87	kinModCall	modified_base	347061	347061	33	+	.	coverage=188;context=TATTTCGCTCAGGCTACCGCCATAGTCGTCCAGTAGCGCCG;IPDRatio=1.57
CP008925 Salmonella_enterica_subsp._enterica_serovar_Cerro_87	kinModCall	modified_base	347083	347083	30	-	.	coverage=174;context=ATTGCGCTGGTCGGCCTGCAACCGGCGCTACTGGACGACTA;IPDRatio=1.48
CP008925 Salmonella_enterica_subsp._enterica_serovar_Cerro_87	kinModCall	modified_base	347119	347119	24	+	.	coverage=175;context=GCAATGTGACAGGGCAGATGCCCGCGGATGTCGGCCAGCGC;IPDRatio=1.47
CP008925 Salmonella_enterica_subsp._enterica_serovar_Cerro_87	kinModCall	modified_base	347199	347199	25	-	.	coverage=166;context=CCTATGCCGGCGAGAAAATCCCCGCGTATCTCAGCGCCAAA;IPDRatio=1.52
CP008925 Salmonella_enterica_subsp._enterica_serovar_Cerro_87	kinModCall	modified_base	347211	347211	24	+	.	coverage=151;context=ATACGCGGGGATTTTCTCGCCGGCATAGGTTCGCAGGCTGC;IPDRatio=1.47
CP008925 Salmonella_enterica_subsp._enterica_serovar_Cerro_87	kinModCall	modified_base	347245	347245	21	-	.	coverage=163;context=CTCCTTGACGCGATCGATTACGGCCTGGCGCCGGGCAGCCT;IPDRatio=1.42
CP008925 Salmonella_enterica_subsp._enterica_serovar_Cerro_87	kinModCall	m6A	347252	347252	274	+	.	coverage=175;context=CCGGCGCCAGGCCGTAATCGATCGCGTCAAGGAGCAGGAGA;IPDRatio=6.33;frac=1.000;fracLow=0.918;fracUp=1.000;identificationQv=240
CP008925 Salmonella_enterica_subsp._enterica_serovar_Cerro_87	kinModCall	m6A	347253	347253	200	-	.	coverage=164;context=ATCTCCTGCTCCTTGACGCGATCGATTACGGCCTGGCGCCG;IPDRatio=4.15;frac=0.974;fracLow=0.858;fracUp=1.000;identificationQv=227
CP008925 Salmonella_enterica_subsp._enterica_serovar_Cerro_87	kinModCall	modified_base	347300	347300	43	+	.	coverage=172;context=CTTGCTCAACATAACCTAACAGGTTTAGCCCTTGCGTACCG;IPDRatio=1.80
CP008925 Salmonella_enterica_subsp._enterica_serovar_Cerro_87	kinModCall	modified_base	347333	347333	25	+	.	coverage=149;context=GCGTACCGCCGTCCACAATTTCTACCTCTTCAGGCCAGTGA;IPDRatio=1.50
CP008925 Salmonella_enterica_subsp._enterica_serovar_Cerro_87	kinModCall	modified_base	347334	347334	23	+	.	coverage=153;context=CGTACCGCCGTCCACAATTTCTACCTCTTCAGGCCAGTGAT;IPDRatio=1.43
CP008925 Salmonella_enterica_subsp._enterica_serovar_Cerro_87	kinModCall	modified_base	347349	347349	21	+	.	coverage=149;context=AATTTCTACCTCTTCAGGCCAGTGATATCGGGCATACAAAC;IPDRatio=1.46
CP008925 Salmonella_enterica_subsp._enterica_serovar_Cerro_87	kinModCall	modified_base	347440	347440	26	-	.	coverage=142;context=GGAGCCCTCATGAATGCGCAACGTGTAGTGGTGATGGGATT;IPDRatio=1.60
CP008925 Salmonella_enterica_subsp._enterica_serovar_Cerro_87	kinModCall	modified_base	347469	347469	23	+	.	coverage=159;context=CATGAGGGCTCCTTGTCGTGCGGTTTGGGGAATTTGTGGCT;IPDRatio=1.45
CP008925 Salmonella_enterica_subsp._enterica_serovar_Cerro_87	kinModCall	modified_base	347502	347502	27	+	.	coverage=143;context=TTGTGGCTGCGATAGCCATTGATCATGGTGGAGATCACCGT;IPDRatio=1.52
CP008925 Salmonella_enterica_subsp._enterica_serovar_Cerro_87	kinModCall	m6A	347503	347503	206	+	.	coverage=149;context=TGTGGCTGCGATAGCCATTGATCATGGTGGAGATCACCGTA;IPDRatio=7.67;frac=0.931;fracLow=0.804;fracUp=1.000;identificationQv=157
CP008925 Salmonella_enterica_subsp._enterica_serovar_Cerro_87	kinModCall	m6A	347504	347504	208	-	.	coverage=156;context=ATACGGTGATCTCCACCATGATCAATGGCTATCGCAGCCAC;IPDRatio=7.06;frac=1.000;fracLow=0.892;fracUp=1.000;identificationQv=164
CP008925 Salmonella_enterica_subsp._enterica_serovar_Cerro_87	kinModCall	m6A	347515	347515	211	+	.	coverage=148;context=AGCCATTGATCATGGTGGAGATCACCGTATCGTCGGACATA;IPDRatio=6.36;frac=1.000;fracLow=1.000;fracUp=1.000;identificationQv=207
CP008925 Salmonella_enterica_subsp._enterica_serovar_Cerro_87	kinModCall	m6A	347516	347516	258	-	.	coverage=157;context=TTATGTCCGACGATACGGTGATCTCCACCATGATCAATGGC;IPDRatio=7.52;frac=1.000;fracLow=0.979;fracUp=1.000;identificationQv=314
CP008925 Salmonella_enterica_subsp._enterica_serovar_Cerro_87	kinModCall	modified_base	347557	347557	26	-	.	coverage=144;context=CTTCATCGTCGGGCACGTTTACCTCGCTATCCGGGAAGACA;IPDRatio=1.49
CP008925 Salmonella_enterica_subsp._enterica_serovar_Cerro_87	kinModCall	modified_base	347559	347559	29	-	.	coverage=143;context=GCCTTCATCGTCGGGCACGTTTACCTCGCTATCCGGGAAGA;IPDRatio=1.61
CP008925 Salmonella_enterica_subsp._enterica_serovar_Cerro_87	kinModCall	modified_base	347560	347560	21	+	.	coverage=138;context=CTTCCCGGATAGCGAGGTAAACGTGCCCGACGATGAAGGCG;IPDRatio=1.44
CP008925 Salmonella_enterica_subsp._enterica_serovar_Cerro_87	kinModCall	m6A	347584	347584	208	+	.	coverage=144;context=GCCCGACGATGAAGGCGGCGATCAGCCACATGCCCAGTCGG;IPDRatio=7.49;frac=0.985;fracLow=0.962;fracUp=1.000;identificationQv=185
CP008925 Salmonella_enterica_subsp._enterica_serovar_Cerro_87	kinModCall	m6A	347585	347585	211	-	.	coverage=144;context=ACCGACTGGGCATGTGGCTGATCGCCGCCTTCATCGTCGGG;IPDRatio=6.58;frac=0.980;fracLow=0.890;fracUp=1.000;identificationQv=208
CP008925 Salmonella_enterica_subsp._enterica_serovar_Cerro_87	kinModCall	modified_base	347619	347619	22	+	.	coverage=145;context=AGTCGGTGCCAGCTGTGAATATCGATGGAGTTGCCGCCGGT;IPDRatio=1.40
CP008925 Salmonella_enterica_subsp._enterica_serovar_Cerro_87	kinModCall	modified_base	347650	347650	22	-	.	coverage=134;context=GTTCCGCTATGTGGTTGAATTTTTCTACTGGACCGGCGGCA;IPDRatio=1.47
CP008925 Salmonella_enterica_subsp._enterica_serovar_Cerro_87	kinModCall	modified_base	347668	347668	28	+	.	coverage=149;context=AAAATTCAACCACATAGCGGAACGGCGCAAAGATGGCGTAC;IPDRatio=1.58
CP008925 Salmonella_enterica_subsp._enterica_serovar_Cerro_87	kinModCall	m6A	347709	347709	260	+	.	coverage=149;context=TGGCTATGCTCGCCAAACAGAGCGAAACCGGTGAGGATCAT;IPDRatio=11.56;frac=1.000;fracLow=0.971;fracUp=1.000;identificationQv=206
CP008925 Salmonella_enterica_subsp._enterica_serovar_Cerro_87	kinModCall	m6A	347725	347725	174	+	.	coverage=141;context=ACAGAGCGAAACCGGTGAGGATCATAAATACCGACAACAGG;IPDRatio=6.62;frac=0.926;fracLow=0.819;fracUp=1.000;identificationQv=175
CP008925 Salmonella_enterica_subsp._enterica_serovar_Cerro_87	kinModCall	m6A	347726	347726	214	-	.	coverage=142;context=TCCTGTTGTCGGTATTTATGATCCTCACCGGTTTCGCTCTG;IPDRatio=8.05;frac=1.000;fracLow=0.892;fracUp=1.000;identificationQv=207
CP008925 Salmonella_enterica_subsp._enterica_serovar_Cerro_87	kinModCall	modified_base	347819	347819	37	+	.	coverage=138;context=CGGTTTTTTCTCCAGAAAAAGATACCAGCGGACCACGGTGA;IPDRatio=1.75
CP008925 Salmonella_enterica_subsp._enterica_serovar_Cerro_87	kinModCall	modified_base	347902	347902	35	-	.	coverage=133;context=TTATTGGGCCTGTGTCGGCAACCGCTATTCGCGAGAGCTGT;IPDRatio=1.82
CP008925 Salmonella_enterica_subsp._enterica_serovar_Cerro_87	kinModCall	modified_base	347936	347936	27	+	.	coverage=129;context=CCAATAAATTCGCCCCAGCAGTAACACGGTAAAGATCATCG;IPDRatio=1.52
CP008925 Salmonella_enterica_subsp._enterica_serovar_Cerro_87	kinModCall	m6A	347950	347950	204	+	.	coverage=132;context=CCAGCAGTAACACGGTAAAGATCATCGCGGCGGCAAAGTGG;IPDRatio=6.36;frac=1.000;fracLow=0.969;fracUp=1.000;identificationQv=174
CP008925 Salmonella_enterica_subsp._enterica_serovar_Cerro_87	kinModCall	m6A	347951	347951	199	-	.	coverage=125;context=TCCACTTTGCCGCCGCGATGATCTTTACCGTGTTACTGCTG;IPDRatio=8.14;frac=1.000;fracLow=0.962;fracUp=1.000;identificationQv=254
CP008925 Salmonella_enterica_subsp._enterica_serovar_Cerro_87	kinModCall	m6A	347971	347971	227	+	.	coverage=133;context=TCATCGCGGCGGCAAAGTGGATCAGCCGGATATAGCCCATG;IPDRatio=8.22;frac=1.000;fracLow=1.000;fracUp=1.000;identificationQv=224
CP008925 Salmonella_enterica_subsp._enterica_serovar_Cerro_87	kinModCall	m6A	347972	347972	205	-	.	coverage=127;context=ACATGGGCTATATCCGGCTGATCCACTTTGCCGCCGCGATG;IPDRatio=5.43;frac=1.000;fracLow=0.988;fracUp=1.000;identificationQv=214
CP008925 Salmonella_enterica_subsp._enterica_serovar_Cerro_87	kinModCall	modified_base	347983	347983	23	-	.	coverage=122;context=CTATCTGTTTTACATGGGCTATATCCGGCTGATCCACTTTG;IPDRatio=1.47
CP008925 Salmonella_enterica_subsp._enterica_serovar_Cerro_87	kinModCall	modified_base	347984	347984	28	+	.	coverage=128;context=AAAGTGGATCAGCCGGATATAGCCCATGTAAAACAGATAGG;IPDRatio=1.50
CP008925 Salmonella_enterica_subsp._enterica_serovar_Cerro_87	kinModCall	modified_base	347995	347995	27	-	.	coverage=116;context=TGGCGAGGCGACCTATCTGTTTTACATGGGCTATATCCGGC;IPDRatio=1.56
CP008925 Salmonella_enterica_subsp._enterica_serovar_Cerro_87	kinModCall	modified_base	348005	348005	23	-	.	coverage=124;context=CGTCGGTGAGTGGCGAGGCGACCTATCTGTTTTACATGGGC;IPDRatio=1.59
CP008925 Salmonella_enterica_subsp._enterica_serovar_Cerro_87	kinModCall	modified_base	348007	348007	22	-	.	coverage=120;context=GCCGTCGGTGAGTGGCGAGGCGACCTATCTGTTTTACATGG;IPDRatio=1.45
CP008925 Salmonella_enterica_subsp._enterica_serovar_Cerro_87	kinModCall	m6A	348028	348028	51	+	.	coverage=130;context=CCTCGCCACTCACCGACGGCAAGGGCCGGCCAATGAAGTAG;IPDRatio=1.85;frac=0.393;fracLow=0.230;fracUp=0.554;identificationQv=8
CP008925 Salmonella_enterica_subsp._enterica_serovar_Cerro_87	kinModCall	modified_base	348032	348032	59	+	.	coverage=106;context=GCCACTCACCGACGGCAAGGGCCGGCCAATGAAGTAGCCTG;IPDRatio=2.30
CP008925 Salmonella_enterica_subsp._enterica_serovar_Cerro_87	kinModCall	modified_base	348035	348035	21	-	.	coverage=111;context=TAACAGGCTACTTCATTGGCCGGCCCTTGCCGTCGGTGAGT;IPDRatio=1.47
CP008925 Salmonella_enterica_subsp._enterica_serovar_Cerro_87	kinModCall	modified_base	348037	348037	27	-	.	coverage=102;context=GGTAACAGGCTACTTCATTGGCCGGCCCTTGCCGTCGGTGA;IPDRatio=1.58
CP008925 Salmonella_enterica_subsp._enterica_serovar_Cerro_87	kinModCall	modified_base	348041	348041	43	-	.	coverage=108;context=TGATGGTAACAGGCTACTTCATTGGCCGGCCCTTGCCGTCG;IPDRatio=1.77
CP008925 Salmonella_enterica_subsp._enterica_serovar_Cerro_87	kinModCall	modified_base	348063	348063	21	-	.	coverage=106;context=ACGGTGGCCTGCATGTTGGTACTGATGGTAACAGGCTACTT;IPDRatio=1.49
CP008925 Salmonella_enterica_subsp._enterica_serovar_Cerro_87	kinModCall	modified_base	348069	348069	25	-	.	coverage=99;context=TGGCTAACGGTGGCCTGCATGTTGGTACTGATGGTAACAGG;IPDRatio=1.71
CP008925 Salmonella_enterica_subsp._enterica_serovar_Cerro_87	kinModCall	modified_base	348083	348083	23	+	.	coverage=117;context=TACCAACATGCAGGCCACCGTTAGCCAGTGCCACAGGCGTA;IPDRatio=1.45
CP008925 Salmonella_enterica_subsp._enterica_serovar_Cerro_87	kinModCall	modified_base	348116	348116	29	+	.	coverage=117;context=CAGGCGTACCGGCGCTTCAAACACATAGTGGCTGACGGCAG;IPDRatio=1.56
CP008925 Salmonella_enterica_subsp._enterica_serovar_Cerro_87	kinModCall	modified_base	348119	348119	22	+	.	coverage=117;context=GCGTACCGGCGCTTCAAACACATAGTGGCTGACGGCAGTAT;IPDRatio=1.45
CP008925 Salmonella_enterica_subsp._enterica_serovar_Cerro_87	kinModCall	modified_base	348127	348127	38	-	.	coverage=100;context=GGCGCGTGATACTGCCGTCAGCCACTATGTGTTTGAAGCGC;IPDRatio=1.85
CP008925 Salmonella_enterica_subsp._enterica_serovar_Cerro_87	kinModCall	modified_base	348143	348143	25	-	.	coverage=108;context=CTCCACGCGTCGGGGAGGCGCGTGATACTGCCGTCAGCCAC;IPDRatio=1.53
CP008925 Salmonella_enterica_subsp._enterica_serovar_Cerro_87	kinModCall	modified_base	348168	348168	33	+	.	coverage=123;context=TCCCCGACGCGTGGAGATAGCTTTCCAGTCATCGTTCTTTT;IPDRatio=1.77
CP008925 Salmonella_enterica_subsp._enterica_serovar_Cerro_87	kinModCall	modified_base	348246	348246	22	-	.	coverage=105;context=TGCCTCGCCTGTTCAACCCACGTGCTCGGCGACGACGGCAG;IPDRatio=1.50
CP008925 Salmonella_enterica_subsp._enterica_serovar_Cerro_87	kinModCall	m6A	348266	348266	49	+	.	coverage=118;context=GTGGGTTGAACAGGCGAGGCAGGGGTCGAAGCTGTGCAGCG;IPDRatio=2.00;frac=0.376;fracLow=0.217;fracUp=0.526;identificationQv=16
CP008925 Salmonella_enterica_subsp._enterica_serovar_Cerro_87	kinModCall	m6A	348358	348358	189	+	.	coverage=128;context=ATGCCGCTTCATAGGCGCCGATCTGTTTTTTAGGATCGCGC;IPDRatio=5.91;frac=0.986;fracLow=0.888;fracUp=1.000;identificationQv=198
CP008925 Salmonella_enterica_subsp._enterica_serovar_Cerro_87	kinModCall	m6A	348359	348359	193	-	.	coverage=116;context=CGCGCGATCCTAAAAAACAGATCGGCGCCTATGAAGCGGCA;IPDRatio=6.94;frac=1.000;fracLow=0.950;fracUp=1.000;identificationQv=190
CP008925 Salmonella_enterica_subsp._enterica_serovar_Cerro_87	kinModCall	m6A	348372	348372	158	+	.	coverage=128;context=GCGCCGATCTGTTTTTTAGGATCGCGCGGGCTGGCGTTCCA;IPDRatio=6.26;frac=0.923;fracLow=0.764;fracUp=1.000;identificationQv=165
CP008925 Salmonella_enterica_subsp._enterica_serovar_Cerro_87	kinModCall	m6A	348373	348373	176	-	.	coverage=120;context=CTGGAACGCCAGCCCGCGCGATCCTAAAAAACAGATCGGCG;IPDRatio=8.77;frac=1.000;fracLow=0.920;fracUp=1.000;identificationQv=216
CP008925 Salmonella_enterica_subsp._enterica_serovar_Cerro_87	kinModCall	m6A	348410	348410	43	+	.	coverage=123;context=CCAGGTGGTGGGGACCACGCACTGATAGAGTTCAATCTTCT;IPDRatio=1.89;frac=0.411;fracLow=0.261;fracUp=0.564;identificationQv=5
CP008925 Salmonella_enterica_subsp._enterica_serovar_Cerro_87	kinModCall	modified_base	348422	348422	24	+	.	coverage=116;context=GACCACGCACTGATAGAGTTCAATCTTCTGATCGCGTATTG;IPDRatio=1.63
CP008925 Salmonella_enterica_subsp._enterica_serovar_Cerro_87	kinModCall	m6A	348432	348432	141	+	.	coverage=120;context=TGATAGAGTTCAATCTTCTGATCGCGTATTGACGCCCAGTG;IPDRatio=5.03;frac=0.902;fracLow=0.752;fracUp=1.000;identificationQv=134
CP008925 Salmonella_enterica_subsp._enterica_serovar_Cerro_87	kinModCall	m6A	348433	348433	152	-	.	coverage=113;context=ACACTGGGCGTCAATACGCGATCAGAAGATTGAACTCTATC;IPDRatio=5.37;frac=0.905;fracLow=0.782;fracUp=1.000;identificationQv=181
CP008925 Salmonella_enterica_subsp._enterica_serovar_Cerro_87	kinModCall	modified_base	348598	348598	23	-	.	coverage=117;context=AGCGCAATGGGCCGTCGGTAAGCTGCAGTATTTTTTCGACA;IPDRatio=1.48
CP008925 Salmonella_enterica_subsp._enterica_serovar_Cerro_87	kinModCall	modified_base	348639	348639	27	-	.	coverage=119;context=ATCCAGTCTACGCTTGGCCGTATTTTATGCCGCGCGCACGA;IPDRatio=1.59
CP008925 Salmonella_enterica_subsp._enterica_serovar_Cerro_87	kinModCall	modified_base	348647	348647	24	-	.	coverage=125;context=TCTCCGGTATCCAGTCTACGCTTGGCCGTATTTTATGCCGC;IPDRatio=1.54
CP008925 Salmonella_enterica_subsp._enterica_serovar_Cerro_87	kinModCall	modified_base	348672	348672	41	+	.	coverage=142;context=GACTGGATACCGGAGAGCGGCAGTTTAAGGGCGGACATCAT;IPDRatio=1.75
CP008925 Salmonella_enterica_subsp._enterica_serovar_Cerro_87	kinModCall	m6A	348696	348696	122	+	.	coverage=142;context=TTAAGGGCGGACATCATGCGATCTACCGACTCTATGGTGGC;IPDRatio=3.51;frac=1.000;fracLow=0.870;fracUp=1.000;identificationQv=104
CP008925 Salmonella_enterica_subsp._enterica_serovar_Cerro_87	kinModCall	m6A	348697	348697	188	-	.	coverage=129;context=CGCCACCATAGAGTCGGTAGATCGCATGATGTCCGCCCTTA;IPDRatio=6.80;frac=0.959;fracLow=0.858;fracUp=1.000;identificationQv=187
CP008925 Salmonella_enterica_subsp._enterica_serovar_Cerro_87	kinModCall	modified_base	348705	348705	42	-	.	coverage=115;context=GGGGATGCCGCCACCATAGAGTCGGTAGATCGCATGATGTC;IPDRatio=2.08
CP008925 Salmonella_enterica_subsp._enterica_serovar_Cerro_87	kinModCall	m4C	348714	348714	34	-	.	coverage=120;context=TACCACAAAGGGGATGCCGCCACCATAGAGTCGGTAGATCG;IPDRatio=1.75;frac=0.375;fracLow=0.165;fracUp=0.528;identificationQv=6
CP008925 Salmonella_enterica_subsp._enterica_serovar_Cerro_87	kinModCall	modified_base	348742	348742	25	+	.	coverage=131;context=CCCCTTTGTGGTACGCGATAAGCGTTCGGGCAAGCGGGCCG;IPDRatio=1.51
CP008925 Salmonella_enterica_subsp._enterica_serovar_Cerro_87	kinModCall	modified_base	348746	348746	96	+	.	coverage=135;context=TTTGTGGTACGCGATAAGCGTTCGGGCAAGCGGGCCGACTT;IPDRatio=3.39
CP008925 Salmonella_enterica_subsp._enterica_serovar_Cerro_87	kinModCall	m6A	348747	348747	153	-	.	coverage=131;context=GAAGTCGGCCCGCTTGCCCGAACGCTTATCGCGTACCACAA;IPDRatio=11.88;frac=0.840;fracLow=0.707;fracUp=0.946;identificationQv=57
CP008925 Salmonella_enterica_subsp._enterica_serovar_Cerro_87	kinModCall	modified_base	348814	348814	24	-	.	coverage=125;context=CCAGCAGCTCAACGAGCAGGAACGCTACTCCTGGATTAAAG;IPDRatio=1.54
CP008925 Salmonella_enterica_subsp._enterica_serovar_Cerro_87	kinModCall	modified_base	348830	348830	26	+	.	coverage=133;context=GCGTTCCTGCTCGTTGAGCTGCTGGATATGCGTATCGCTGC;IPDRatio=1.54
CP008925 Salmonella_enterica_subsp._enterica_serovar_Cerro_87	kinModCall	m6A	348838	348838	35	-	.	coverage=124;context=TGTCAAAGGCAGCGATACGCATATCCAGCAGCTCAACGAGC;IPDRatio=1.74;frac=0.346;fracLow=0.217;fracUp=0.508;identificationQv=4
CP008925 Salmonella_enterica_subsp._enterica_serovar_Cerro_87	kinModCall	modified_base	348843	348843	21	+	.	coverage=137;context=TTGAGCTGCTGGATATGCGTATCGCTGCCTTTGACATCACC;IPDRatio=1.39
CP008925 Salmonella_enterica_subsp._enterica_serovar_Cerro_87	kinModCall	modified_base	348848	348848	31	-	.	coverage=127;context=ACCCCGGTGATGTCAAAGGCAGCGATACGCATATCCAGCAG;IPDRatio=1.52
CP008925 Salmonella_enterica_subsp._enterica_serovar_Cerro_87	kinModCall	modified_base	348854	348854	25	-	.	coverage=128;context=GGTACAACCCCGGTGATGTCAAAGGCAGCGATACGCATATC;IPDRatio=1.48
CP008925 Salmonella_enterica_subsp._enterica_serovar_Cerro_87	kinModCall	modified_base	348870	348870	21	-	.	coverage=121;context=GGCATTACCGACCCCTGGTACAACCCCGGTGATGTCAAAGG;IPDRatio=1.46
CP008925 Salmonella_enterica_subsp._enterica_serovar_Cerro_87	kinModCall	m6A	348875	348875	35	+	.	coverage=131;context=GACATCACCGGGGTTGTACCAGGGGTCGGTAATGCCGTCAA;IPDRatio=1.69;frac=0.326;fracLow=0.183;fracUp=0.465;identificationQv=5
CP008925 Salmonella_enterica_subsp._enterica_serovar_Cerro_87	kinModCall	m6A	348915	348915	188	+	.	coverage=136;context=AAAGGATGACGGCCCAGCCGATCGTCCGGATAGCGGTACCA;IPDRatio=7.46;frac=1.000;fracLow=0.973;fracUp=1.000;identificationQv=186
CP008925 Salmonella_enterica_subsp._enterica_serovar_Cerro_87	kinModCall	m6A	348916	348916	184	-	.	coverage=129;context=CTGGTACCGCTATCCGGACGATCGGCTGGGCCGTCATCCTT;IPDRatio=6.18;frac=0.985;fracLow=0.984;fracUp=1.000;identificationQv=176
CP008925 Salmonella_enterica_subsp._enterica_serovar_Cerro_87	kinModCall	modified_base	348937	348937	30	-	.	coverage=136;context=ACAGGAGTTTGTGGATCACGCCTGGTACCGCTATCCGGACG;IPDRatio=1.75
CP008925 Salmonella_enterica_subsp._enterica_serovar_Cerro_87	kinModCall	m6A	348942	348942	224	+	.	coverage=141;context=GGATAGCGGTACCAGGCGTGATCCACAAACTCCTGTATCTG;IPDRatio=5.30;frac=1.000;fracLow=0.947;fracUp=1.000;identificationQv=220
CP008925 Salmonella_enterica_subsp._enterica_serovar_Cerro_87	kinModCall	m6A	348943	348943	224	-	.	coverage=132;context=GCAGATACAGGAGTTTGTGGATCACGCCTGGTACCGCTATC;IPDRatio=6.73;frac=1.000;fracLow=0.958;fracUp=1.000;identificationQv=246
CP008925 Salmonella_enterica_subsp._enterica_serovar_Cerro_87	kinModCall	modified_base	348960	348960	28	-	.	coverage=124;context=GATTTGGCCGATCCGCAGCAGATACAGGAGTTTGTGGATCA;IPDRatio=1.62
CP008925 Salmonella_enterica_subsp._enterica_serovar_Cerro_87	kinModCall	modified_base	348961	348961	23	-	.	coverage=134;context=AGATTTGGCCGATCCGCAGCAGATACAGGAGTTTGTGGATC;IPDRatio=1.43
CP008925 Salmonella_enterica_subsp._enterica_serovar_Cerro_87	kinModCall	m6A	348969	348969	187	+	.	coverage=145;context=AACTCCTGTATCTGCTGCGGATCGGCCAAATCTACCGGCAT;IPDRatio=4.57;frac=1.000;fracLow=0.909;fracUp=1.000;identificationQv=206
CP008925 Salmonella_enterica_subsp._enterica_serovar_Cerro_87	kinModCall	m6A	348970	348970	212	-	.	coverage=137;context=TATGCCGGTAGATTTGGCCGATCCGCAGCAGATACAGGAGT;IPDRatio=6.16;frac=0.983;fracLow=0.867;fracUp=1.000;identificationQv=204
CP008925 Salmonella_enterica_subsp._enterica_serovar_Cerro_87	kinModCall	modified_base	348978	348978	24	-	.	coverage=134;context=AAAAATGTTATGCCGGTAGATTTGGCCGATCCGCAGCAGAT;IPDRatio=1.51
CP008925 Salmonella_enterica_subsp._enterica_serovar_Cerro_87	kinModCall	modified_base	348984	348984	22	+	.	coverage=139;context=TGCGGATCGGCCAAATCTACCGGCATAACATTTTTAAAATC;IPDRatio=1.41
CP008925 Salmonella_enterica_subsp._enterica_serovar_Cerro_87	kinModCall	m6A	348988	348988	43	+	.	coverage=144;context=GATCGGCCAAATCTACCGGCATAACATTTTTAAAATCGCCA;IPDRatio=1.80;frac=0.229;fracLow=0.112;fracUp=0.342;identificationQv=3
CP008925 Salmonella_enterica_subsp._enterica_serovar_Cerro_87	kinModCall	modified_base	348990	348990	25	-	.	coverage=134;context=AATGGCGATTTTAAAAATGTTATGCCGGTAGATTTGGCCGA;IPDRatio=1.71
CP008925 Salmonella_enterica_subsp._enterica_serovar_Cerro_87	kinModCall	m6A	349012	349012	195	+	.	coverage=152;context=CATTTTTAAAATCGCCATTGATCACCGCGCCGCCCGGCATT;IPDRatio=6.72;frac=0.931;fracLow=0.812;fracUp=1.000;identificationQv=186
CP008925 Salmonella_enterica_subsp._enterica_serovar_Cerro_87	kinModCall	m6A	349013	349013	169	-	.	coverage=133;context=TAATGCCGGGCGGCGCGGTGATCAATGGCGATTTTAAAAAT;IPDRatio=7.19;frac=0.794;fracLow=0.636;fracUp=0.890;identificationQv=185
CP008925 Salmonella_enterica_subsp._enterica_serovar_Cerro_87	kinModCall	modified_base	349030	349030	28	+	.	coverage=148;context=TGATCACCGCGCCGCCCGGCATTAACAGGCTTTGTTGGCTG;IPDRatio=1.53
CP008925 Salmonella_enterica_subsp._enterica_serovar_Cerro_87	kinModCall	modified_base	349054	349054	28	-	.	coverage=134;context=ATTTCCGGACATTGCCAACGACTTCAGCCAACAAAGCCTGT;IPDRatio=1.48
CP008925 Salmonella_enterica_subsp._enterica_serovar_Cerro_87	kinModCall	modified_base	349062	349062	34	+	.	coverage=157;context=TGTTGGCTGAAGTCGTTGGCAATGTCCGGAAATGCGCCGTA;IPDRatio=1.56
CP008925 Salmonella_enterica_subsp._enterica_serovar_Cerro_87	kinModCall	modified_base	349064	349064	33	-	.	coverage=143;context=GCTACGGCGCATTTCCGGACATTGCCAACGACTTCAGCCAA;IPDRatio=1.57
CP008925 Salmonella_enterica_subsp._enterica_serovar_Cerro_87	kinModCall	modified_base	349127	349127	21	+	.	coverage=150;context=ACCGGTGCCAATTTGACTCCATGCTTTATTGAACTGGCCGA;IPDRatio=1.46
CP008925 Salmonella_enterica_subsp._enterica_serovar_Cerro_87	kinModCall	modified_base	349181	349181	29	-	.	coverage=141;context=TCACCCGCACCGCCGACTTCATTAACAACGTGATGGTTCCG;IPDRatio=1.55
CP008925 Salmonella_enterica_subsp._enterica_serovar_Cerro_87	kinModCall	m6A	349202	349202	35	-	.	coverage=144;context=TCAACCTGGTGCAGTCGATCATCACCCGCACCGCCGACTTC;IPDRatio=1.67;frac=0.238;fracLow=0.128;fracUp=0.357;identificationQv=16
CP008925 Salmonella_enterica_subsp._enterica_serovar_Cerro_87	kinModCall	m6A	349204	349204	212	+	.	coverage=160;context=AGTCGGCGGTGCGGGTGATGATCGACTGCACCAGGTTGAGG;IPDRatio=4.78;frac=1.000;fracLow=0.891;fracUp=1.000;identificationQv=225
CP008925 Salmonella_enterica_subsp._enterica_serovar_Cerro_87	kinModCall	m6A	349205	349205	196	-	.	coverage=151;context=GCCTCAACCTGGTGCAGTCGATCATCACCCGCACCGCCGAC;IPDRatio=6.07;frac=0.912;fracLow=0.801;fracUp=1.000;identificationQv=224
CP008925 Salmonella_enterica_subsp._enterica_serovar_Cerro_87	kinModCall	modified_base	349216	349216	22	-	.	coverage=148;context=CAATATGGAGCGCCTCAACCTGGTGCAGTCGATCATCACCC;IPDRatio=1.48
CP008925 Salmonella_enterica_subsp._enterica_serovar_Cerro_87	kinModCall	modified_base	349233	349233	30	+	.	coverage=164;context=ACCAGGTTGAGGCGCTCCATATTGATAGCCCCGACCGCGCC;IPDRatio=1.61
CP008925 Salmonella_enterica_subsp._enterica_serovar_Cerro_87	kinModCall	modified_base	349236	349236	26	-	.	coverage=151;context=AGCGGCGCGGTCGGGGCTATCAATATGGAGCGCCTCAACCT;IPDRatio=1.47
CP008925 Salmonella_enterica_subsp._enterica_serovar_Cerro_87	kinModCall	modified_base	349240	349240	28	-	.	coverage=151;context=TCAAAGCGGCGCGGTCGGGGCTATCAATATGGAGCGCCTCA;IPDRatio=1.49
CP008925 Salmonella_enterica_subsp._enterica_serovar_Cerro_87	kinModCall	m6A	349260	349260	244	+	.	coverage=161;context=GCCCCGACCGCGCCGCTTTGATCGAGATTGATCGCGCACGG;IPDRatio=6.67;frac=0.997;fracLow=0.948;fracUp=0.998;identificationQv=225
CP008925 Salmonella_enterica_subsp._enterica_serovar_Cerro_87	kinModCall	m6A	349261	349261	178	-	.	coverage=155;context=GCCGTGCGCGATCAATCTCGATCAAAGCGGCGCGGTCGGGG;IPDRatio=7.14;frac=0.954;fracLow=0.847;fracUp=1.000;identificationQv=151
CP008925 Salmonella_enterica_subsp._enterica_serovar_Cerro_87	kinModCall	m4C	349269	349269	48	-	.	coverage=156;context=GGCGGGATGCCGTGCGCGATCAATCTCGATCAAAGCGGCGC;IPDRatio=1.91;frac=0.584;fracLow=0.437;fracUp=0.833;identificationQv=17
CP008925 Salmonella_enterica_subsp._enterica_serovar_Cerro_87	kinModCall	m6A	349270	349270	234	+	.	coverage=160;context=CGCCGCTTTGATCGAGATTGATCGCGCACGGCATCCCGCCG;IPDRatio=4.77;frac=0.988;fracLow=0.877;fracUp=0.997;identificationQv=264
CP008925 Salmonella_enterica_subsp._enterica_serovar_Cerro_87	kinModCall	m6A	349271	349271	236	-	.	coverage=155;context=TCGGCGGGATGCCGTGCGCGATCAATCTCGATCAAAGCGGC;IPDRatio=5.21;frac=1.000;fracLow=0.956;fracUp=1.000;identificationQv=225
CP008925 Salmonella_enterica_subsp._enterica_serovar_Cerro_87	kinModCall	m6A	349294	349294	227	+	.	coverage=164;context=CGCACGGCATCCCGCCGACGATCCAGTTAGGATGGGGGTTC;IPDRatio=4.83;frac=1.000;fracLow=0.935;fracUp=1.000;identificationQv=226
CP008925 Salmonella_enterica_subsp._enterica_serovar_Cerro_87	kinModCall	m6A	349295	349295	199	-	.	coverage=152;context=AGAACCCCCATCCTAACTGGATCGTCGGCGGGATGCCGTGC;IPDRatio=5.81;frac=0.911;fracLow=0.802;fracUp=1.000;identificationQv=228
CP008925 Salmonella_enterica_subsp._enterica_serovar_Cerro_87	kinModCall	m4C	349303	349303	41	-	.	coverage=146;context=TGGTGGTAAGAACCCCCATCCTAACTGGATCGTCGGCGGGA;IPDRatio=1.81;frac=0.421;fracLow=0.184;fracUp=0.604;identificationQv=6
CP008925 Salmonella_enterica_subsp._enterica_serovar_Cerro_87	kinModCall	modified_base	349326	349326	32	+	.	coverage=163;context=TGGGGGTTCTTACCACCAAATATGGTATGGATTTTGACGAT;IPDRatio=1.57
CP008925 Salmonella_enterica_subsp._enterica_serovar_Cerro_87	kinModCall	modified_base	349328	349328	22	-	.	coverage=152;context=AGATCGTCAAAATCCATACCATATTTGGTGGTAAGAACCCC;IPDRatio=1.42
CP008925 Salmonella_enterica_subsp._enterica_serovar_Cerro_87	kinModCall	modified_base	349329	349329	23	-	.	coverage=150;context=GAGATCGTCAAAATCCATACCATATTTGGTGGTAAGAACCC;IPDRatio=1.48
CP008925 Salmonella_enterica_subsp._enterica_serovar_Cerro_87	kinModCall	modified_base	349334	349334	27	-	.	coverage=151;context=AGCGCGAGATCGTCAAAATCCATACCATATTTGGTGGTAAG;IPDRatio=1.54
CP008925 Salmonella_enterica_subsp._enterica_serovar_Cerro_87	kinModCall	m6A	349345	349345	236	+	.	coverage=166;context=ATATGGTATGGATTTTGACGATCTCGCGCTGGAAGTCGAGG;IPDRatio=5.53;frac=0.965;fracLow=0.869;fracUp=1.000;identificationQv=214
CP008925 Salmonella_enterica_subsp._enterica_serovar_Cerro_87	kinModCall	m6A	349346	349346	221	-	.	coverage=154;context=CCCTCGACTTCCAGCGCGAGATCGTCAAAATCCATACCATA;IPDRatio=7.33;frac=0.937;fracLow=0.837;fracUp=1.000;identificationQv=166
CP008925 Salmonella_enterica_subsp._enterica_serovar_Cerro_87	kinModCall	m6A	349360	349360	35	-	.	coverage=156;context=CCACTATCTTGAAGCCCTCGACTTCCAGCGCGAGATCGTCA;IPDRatio=1.67;frac=0.183;fracLow=0.083;fracUp=0.275;identificationQv=5
CP008925 Salmonella_enterica_subsp._enterica_serovar_Cerro_87	kinModCall	modified_base	349363	349363	32	+	.	coverage=165;context=CGATCTCGCGCTGGAAGTCGAGGGCTTCAAGATAGTGGGCA;IPDRatio=1.68
CP008925 Salmonella_enterica_subsp._enterica_serovar_Cerro_87	kinModCall	m4C	349370	349370	37	+	.	coverage=165;context=GCGCTGGAAGTCGAGGGCTTCAAGATAGTGGGCAAAGCCCA;IPDRatio=1.70;frac=0.431;fracLow=0.270;fracUp=0.606;identificationQv=3
CP008925 Salmonella_enterica_subsp._enterica_serovar_Cerro_87	kinModCall	modified_base	349377	349377	25	-	.	coverage=153;context=AATCTGATGGGCTTTGCCCACTATCTTGAAGCCCTCGACTT;IPDRatio=1.49
CP008925 Salmonella_enterica_subsp._enterica_serovar_Cerro_87	kinModCall	modified_base	349379	349379	25	-	.	coverage=152;context=CTAATCTGATGGGCTTTGCCCACTATCTTGAAGCCCTCGAC;IPDRatio=1.46
CP008925 Salmonella_enterica_subsp._enterica_serovar_Cerro_87	kinModCall	modified_base	349381	349381	37	-	.	coverage=155;context=GGCTAATCTGATGGGCTTTGCCCACTATCTTGAAGCCCTCG;IPDRatio=1.77
CP008925 Salmonella_enterica_subsp._enterica_serovar_Cerro_87	kinModCall	m6A	349402	349402	226	-	.	coverage=156;context=ACAGTACAAACTGTCGCCAGAGGCTAATCTGATGGGCTTTG;IPDRatio=8.91;frac=1.000;fracLow=0.920;fracUp=1.000;identificationQv=222
CP008925 Salmonella_enterica_subsp._enterica_serovar_Cerro_87	kinModCall	modified_base	349426	349426	26	-	.	coverage=152;context=CCGTAACGGCTATTGGGGACATCCACAGTACAAACTGTCGC;IPDRatio=1.45
CP008925 Salmonella_enterica_subsp._enterica_serovar_Cerro_87	kinModCall	modified_base	349433	349433	24	+	.	coverage=167;context=TTTGTACTGTGGATGTCCCCAATAGCCGTTACGGAATATCC;IPDRatio=1.43
CP008925 Salmonella_enterica_subsp._enterica_serovar_Cerro_87	kinModCall	modified_base	349480	349480	26	+	.	coverage=165;context=GGCCGCCATCGACAAATTTCTTTAATCGATTTTGTACGTCA;IPDRatio=1.52
CP008925 Salmonella_enterica_subsp._enterica_serovar_Cerro_87	kinModCall	modified_base	349490	349490	21	+	.	coverage=160;context=GACAAATTTCTTTAATCGATTTTGTACGTCAAAGAAGTAGC;IPDRatio=1.36
CP008925 Salmonella_enterica_subsp._enterica_serovar_Cerro_87	kinModCall	modified_base	349522	349522	26	+	.	coverage=163;context=AGAAGTAGCCCGGCGATGACATCGGCCAGGCGGAAAGGCTT;IPDRatio=1.44
CP008925 Salmonella_enterica_subsp._enterica_serovar_Cerro_87	kinModCall	modified_base	349554	349554	33	+	.	coverage=169;context=GAAAGGCTTTGCACCAACTGCGAGGTGGCGCGCGGATCGGC;IPDRatio=1.58
CP008925 Salmonella_enterica_subsp._enterica_serovar_Cerro_87	kinModCall	m6A	349569	349569	281	+	.	coverage=167;context=AACTGCGAGGTGGCGCGCGGATCGGCTTTCAGCGCATTCAG;IPDRatio=6.14;frac=1.000;fracLow=0.978;fracUp=1.000;identificationQv=314
CP008925 Salmonella_enterica_subsp._enterica_serovar_Cerro_87	kinModCall	m6A	349570	349570	236	-	.	coverage=153;context=TCTGAATGCGCTGAAAGCCGATCCGCGCGCCACCTCGCAGT;IPDRatio=6.95;frac=0.952;fracLow=0.850;fracUp=1.000;identificationQv=262
CP008925 Salmonella_enterica_subsp._enterica_serovar_Cerro_87	kinModCall	modified_base	349573	349573	27	+	.	coverage=135;context=GCGAGGTGGCGCGCGGATCGGCTTTCAGCGCATTCAGAACA;IPDRatio=1.62
CP008925 Salmonella_enterica_subsp._enterica_serovar_Cerro_87	kinModCall	modified_base	349590	349590	23	-	.	coverage=137;context=GGTATGGACTGGATTGATGTTCTGAATGCGCTGAAAGCCGA;IPDRatio=1.48
CP008925 Salmonella_enterica_subsp._enterica_serovar_Cerro_87	kinModCall	m4C	349595	349595	55	+	.	coverage=163;context=TTTCAGCGCATTCAGAACATCAATCCAGTCCATACCGGCTA;IPDRatio=2.04;frac=0.461;fracLow=0.309;fracUp=0.604;identificationQv=9
CP008925 Salmonella_enterica_subsp._enterica_serovar_Cerro_87	kinModCall	modified_base	349605	349605	41	+	.	coverage=161;context=TTCAGAACATCAATCCAGTCCATACCGGCTAACTGATAAAA;IPDRatio=1.75
CP008925 Salmonella_enterica_subsp._enterica_serovar_Cerro_87	kinModCall	modified_base	349612	349612	22	+	.	coverage=149;context=CATCAATCCAGTCCATACCGGCTAACTGATAAAAATGGACC;IPDRatio=1.45
CP008925 Salmonella_enterica_subsp._enterica_serovar_Cerro_87	kinModCall	m6A	349638	349638	214	+	.	coverage=153;context=TGATAAAAATGGACCAGATGATCGTGACACCACAACGTAGC;IPDRatio=7.07;frac=0.969;fracLow=0.868;fracUp=1.000;identificationQv=224
CP008925 Salmonella_enterica_subsp._enterica_serovar_Cerro_87	kinModCall	m6A	349639	349639	226	-	.	coverage=147;context=GGCTACGTTGTGGTGTCACGATCATCTGGTCCATTTTTATC;IPDRatio=6.56;frac=1.000;fracLow=0.972;fracUp=1.000;identificationQv=203
CP008925 Salmonella_enterica_subsp._enterica_serovar_Cerro_87	kinModCall	modified_base	349665	349665	39	-	.	coverage=148;context=GCCAATATTATACGTAACATCATGCTGGCTACGTTGTGGTG;IPDRatio=1.73
CP008925 Salmonella_enterica_subsp._enterica_serovar_Cerro_87	kinModCall	modified_base	349669	349669	24	-	.	coverage=145;context=TAACGCCAATATTATACGTAACATCATGCTGGCTACGTTGT;IPDRatio=1.47
CP008925 Salmonella_enterica_subsp._enterica_serovar_Cerro_87	kinModCall	modified_base	349672	349672	47	-	.	coverage=136;context=GGATAACGCCAATATTATACGTAACATCATGCTGGCTACGT;IPDRatio=1.79
CP008925 Salmonella_enterica_subsp._enterica_serovar_Cerro_87	kinModCall	modified_base	349674	349674	28	+	.	coverage=156;context=GTAGCCAGCATGATGTTACGTATAATATTGGCGTTATCCGG;IPDRatio=1.56
CP008925 Salmonella_enterica_subsp._enterica_serovar_Cerro_87	kinModCall	modified_base	349679	349679	26	-	.	coverage=143;context=AGGTGCCGGATAACGCCAATATTATACGTAACATCATGCTG;IPDRatio=1.48
CP008925 Salmonella_enterica_subsp._enterica_serovar_Cerro_87	kinModCall	modified_base	349680	349680	25	-	.	coverage=139;context=CAGGTGCCGGATAACGCCAATATTATACGTAACATCATGCT;IPDRatio=1.50
CP008925 Salmonella_enterica_subsp._enterica_serovar_Cerro_87	kinModCall	modified_base	349681	349681	33	-	.	coverage=143;context=CCAGGTGCCGGATAACGCCAATATTATACGTAACATCATGC;IPDRatio=1.58
CP008925 Salmonella_enterica_subsp._enterica_serovar_Cerro_87	kinModCall	modified_base	349682	349682	29	-	.	coverage=145;context=TCCAGGTGCCGGATAACGCCAATATTATACGTAACATCATG;IPDRatio=1.57
CP008925 Salmonella_enterica_subsp._enterica_serovar_Cerro_87	kinModCall	modified_base	349701	349701	32	+	.	coverage=148;context=TTGGCGTTATCCGGCACCTGGATACCAATCGCATCTTCGAT;IPDRatio=1.59
CP008925 Salmonella_enterica_subsp._enterica_serovar_Cerro_87	kinModCall	modified_base	349723	349723	22	+	.	coverage=149;context=TACCAATCGCATCTTCGATAGCGTACACTGATGCCAGAGCA;IPDRatio=1.44
CP008925 Salmonella_enterica_subsp._enterica_serovar_Cerro_87	kinModCall	m6A	349740	349740	227	+	.	coverage=149;context=ATAGCGTACACTGATGCCAGAGCATGTACCCCGGTACATAC;IPDRatio=10.26;frac=0.985;fracLow=0.904;fracUp=1.000;identificationQv=227
CP008925 Salmonella_enterica_subsp._enterica_serovar_Cerro_87	kinModCall	m4C	349750	349750	26	+	.	coverage=146;context=CTGATGCCAGAGCATGTACCCCGGTACATACACCACAAATA;IPDRatio=1.72;frac=0.595;fracLow=0.486;fracUp=0.667;identificationQv=5
CP008925 Salmonella_enterica_subsp._enterica_serovar_Cerro_87	kinModCall	modified_base	349756	349756	34	+	.	coverage=156;context=CCAGAGCATGTACCCCGGTACATACACCACAAATACGTTCA;IPDRatio=1.57
CP008925 Salmonella_enterica_subsp._enterica_serovar_Cerro_87	kinModCall	m6A	349819	349819	236	+	.	coverage=150;context=GGTCACGGCCTTGCAGAATGATCTCCAGCCCGCGGAACATT;IPDRatio=7.77;frac=0.987;fracLow=0.916;fracUp=1.000;identificationQv=235
CP008925 Salmonella_enterica_subsp._enterica_serovar_Cerro_87	kinModCall	m6A	349820	349820	185	-	.	coverage=140;context=CAATGTTCCGCGGGCTGGAGATCATTCTGCAAGGCCGTGAC;IPDRatio=6.17;frac=0.954;fracLow=0.843;fracUp=1.000;identificationQv=177
CP008925 Salmonella_enterica_subsp._enterica_serovar_Cerro_87	kinModCall	modified_base	349821	349821	34	-	.	coverage=131;context=ACAATGTTCCGCGGGCTGGAGATCATTCTGCAAGGCCGTGA;IPDRatio=1.76
CP008925 Salmonella_enterica_subsp._enterica_serovar_Cerro_87	kinModCall	modified_base	349847	349847	30	+	.	coverage=150;context=CCCGCGGAACATTGTGCCGCAGGAAACGGCATTGGTAATGA;IPDRatio=1.67
CP008925 Salmonella_enterica_subsp._enterica_serovar_Cerro_87	kinModCall	modified_base	349857	349857	43	+	.	coverage=147;context=ATTGTGCCGCAGGAAACGGCATTGGTAATGACGTTTTGCTC;IPDRatio=1.75
CP008925 Salmonella_enterica_subsp._enterica_serovar_Cerro_87	kinModCall	m6A	349865	349865	41	-	.	coverage=143;context=ACATTGATGAGCAAAACGTCATTACCAATGCCGTTTCCTGC;IPDRatio=1.74;frac=0.227;fracLow=0.111;fracUp=0.340;identificationQv=30
CP008925 Salmonella_enterica_subsp._enterica_serovar_Cerro_87	kinModCall	modified_base	349871	349871	25	+	.	coverage=144;context=AACGGCATTGGTAATGACGTTTTGCTCATCAATGTTCACTT;IPDRatio=1.50
CP008925 Salmonella_enterica_subsp._enterica_serovar_Cerro_87	kinModCall	m6A	349922	349922	61	-	.	coverage=144;context=GTCGTCTGATCGTGGACCCGATTACCCGCATCGAAGGGCAT;IPDRatio=2.09;frac=0.439;fracLow=0.292;fracUp=0.572;identificationQv=42
CP008925 Salmonella_enterica_subsp._enterica_serovar_Cerro_87	kinModCall	m6A	349933	349933	178	+	.	coverage=153;context=TGCGGGTAATCGGGTCCACGATCAGACGACGGCCGGCGTCG;IPDRatio=5.36;frac=0.950;fracLow=0.822;fracUp=1.000;identificationQv=204
CP008925 Salmonella_enterica_subsp._enterica_serovar_Cerro_87	kinModCall	m6A	349934	349934	214	-	.	coverage=146;context=ACGACGCCGGCCGTCGTCTGATCGTGGACCCGATTACCCGC;IPDRatio=7.44;frac=0.977;fracLow=0.881;fracUp=1.000;identificationQv=190
CP008925 Salmonella_enterica_subsp._enterica_serovar_Cerro_87	kinModCall	modified_base	349940	349940	23	+	.	coverage=149;context=AATCGGGTCCACGATCAGACGACGGCCGGCGTCGTTAACGG;IPDRatio=1.46
CP008925 Salmonella_enterica_subsp._enterica_serovar_Cerro_87	kinModCall	m4C	349946	349946	54	+	.	coverage=138;context=GTCCACGATCAGACGACGGCCGGCGTCGTTAACGGTATAAC;IPDRatio=2.14;frac=0.682;fracLow=0.495;fracUp=0.877;identificationQv=21
CP008925 Salmonella_enterica_subsp._enterica_serovar_Cerro_87	kinModCall	modified_base	349973	349973	38	+	.	coverage=137;context=GTTAACGGTATAACCCTGGGTTTGATACTGGTTACTCATGC;IPDRatio=1.70
CP008925 Salmonella_enterica_subsp._enterica_serovar_Cerro_87	kinModCall	modified_base	349976	349976	57	+	.	coverage=139;context=AACGGTATAACCCTGGGTTTGATACTGGTTACTCATGCCTG;IPDRatio=2.16
CP008925 Salmonella_enterica_subsp._enterica_serovar_Cerro_87	kinModCall	m4C	349976	349976	44	-	.	coverage=136;context=CAGGCATGAGTAACCAGTATCAAACCCAGGGTTATACCGTT;IPDRatio=1.92;frac=0.515;fracLow=0.343;fracUp=0.707;identificationQv=6
CP008925 Salmonella_enterica_subsp._enterica_serovar_Cerro_87	kinModCall	modified_base	349985	349985	26	+	.	coverage=138;context=ACCCTGGGTTTGATACTGGTTACTCATGCCTGTTTATCCTC;IPDRatio=1.52
CP008925 Salmonella_enterica_subsp._enterica_serovar_Cerro_87	kinModCall	modified_base	349987	349987	84	-	.	coverage=127;context=ATGAGGATAAACAGGCATGAGTAACCAGTATCAAACCCAGG;IPDRatio=2.85
CP008925 Salmonella_enterica_subsp._enterica_serovar_Cerro_87	kinModCall	modified_base	349989	349989	36	+	.	coverage=144;context=TGGGTTTGATACTGGTTACTCATGCCTGTTTATCCTCATTG;IPDRatio=1.66
CP008925 Salmonella_enterica_subsp._enterica_serovar_Cerro_87	kinModCall	m6A	350008	350008	49	-	.	coverage=136;context=AAGCCGAACAACAGCCGGACAATGAGGATAAACAGGCATGA;IPDRatio=1.78;frac=0.328;fracLow=0.184;fracUp=0.509;identificationQv=7
CP008925 Salmonella_enterica_subsp._enterica_serovar_Cerro_87	kinModCall	modified_base	350021	350021	50	+	.	coverage=144;context=TCCTCATTGTCCGGCTGTTGTTCGGCTTGCGCTAACTGTTG;IPDRatio=2.21
CP008925 Salmonella_enterica_subsp._enterica_serovar_Cerro_87	kinModCall	m6A	350022	350022	47	-	.	coverage=131;context=ACAACAGTTAGCGCAAGCCGAACAACAGCCGGACAATGAGG;IPDRatio=1.92;frac=0.315;fracLow=0.200;fracUp=0.433;identificationQv=22
CP008925 Salmonella_enterica_subsp._enterica_serovar_Cerro_87	kinModCall	m4C	350032	350032	57	+	.	coverage=139;context=CGGCTGTTGTTCGGCTTGCGCTAACTGTTGTTTGTGGCGTT;IPDRatio=2.11;frac=0.489;fracLow=0.308;fracUp=0.665;identificationQv=4
CP008925 Salmonella_enterica_subsp._enterica_serovar_Cerro_87	kinModCall	modified_base	350034	350034	25	+	.	coverage=141;context=GCTGTTGTTCGGCTTGCGCTAACTGTTGTTTGTGGCGTTTA;IPDRatio=1.49
CP008925 Salmonella_enterica_subsp._enterica_serovar_Cerro_87	kinModCall	modified_base	350062	350062	23	-	.	coverage=131;context=ACGCTATCGCCAGCGCACTCAACCAACGTAAACGCCACAAA;IPDRatio=1.41
CP008925 Salmonella_enterica_subsp._enterica_serovar_Cerro_87	kinModCall	modified_base	350083	350083	25	-	.	coverage=122;context=TCGCGGCGGGCGTTGGCGGTCACGCTATCGCCAGCGCACTC;IPDRatio=1.61
CP008925 Salmonella_enterica_subsp._enterica_serovar_Cerro_87	kinModCall	m4C	350135	350135	32	-	.	coverage=115;context=ATGGGTACCCATTCAACCGCCGATACGGTGGGGCTGACCGC;IPDRatio=1.72;frac=0.748;fracLow=0.468;fracUp=1.000;identificationQv=26
CP008925 Salmonella_enterica_subsp._enterica_serovar_Cerro_87	kinModCall	modified_base	350149	350149	27	+	.	coverage=139;context=CGTATCGGCGGTTGAATGGGTACCCATCTGGGGAATATCCA;IPDRatio=1.50
CP008925 Salmonella_enterica_subsp._enterica_serovar_Cerro_87	kinModCall	modified_base	350163	350163	24	+	.	coverage=145;context=AATGGGTACCCATCTGGGGAATATCCACCACGCGGCTATAA;IPDRatio=1.46
CP008925 Salmonella_enterica_subsp._enterica_serovar_Cerro_87	kinModCall	modified_base	350185	350185	47	-	.	coverage=131;context=GTTTCTGGGATCGCGGCTCGTTTTATAGCCGCGTGGTGGAT;IPDRatio=1.89
CP008925 Salmonella_enterica_subsp._enterica_serovar_Cerro_87	kinModCall	m4C	350187	350187	59	-	.	coverage=133;context=TGGTTTCTGGGATCGCGGCTCGTTTTATAGCCGCGTGGTGG;IPDRatio=2.05;frac=0.737;fracLow=0.511;fracUp=0.956;identificationQv=37
CP008925 Salmonella_enterica_subsp._enterica_serovar_Cerro_87	kinModCall	m6A	350195	350195	210	+	.	coverage=145;context=CGGCTATAAAACGAGCCGCGATCCCAGAAACCATTTTCTGA;IPDRatio=6.49;frac=0.968;fracLow=0.869;fracUp=1.000;identificationQv=216
CP008925 Salmonella_enterica_subsp._enterica_serovar_Cerro_87	kinModCall	m6A	350196	350196	215	-	.	coverage=135;context=TTCAGAAAATGGTTTCTGGGATCGCGGCTCGTTTTATAGCC;IPDRatio=7.35;frac=0.995;fracLow=0.902;fracUp=0.998;identificationQv=226
CP008925 Salmonella_enterica_subsp._enterica_serovar_Cerro_87	kinModCall	modified_base	350205	350205	24	-	.	coverage=119;context=TCTGGGATGTTCAGAAAATGGTTTCTGGGATCGCGGCTCGT;IPDRatio=1.58
CP008925 Salmonella_enterica_subsp._enterica_serovar_Cerro_87	kinModCall	modified_base	350224	350224	27	+	.	coverage=134;context=ACCATTTTCTGAACATCCCAGACATCCGTGACCGGACTGGA;IPDRatio=1.64
CP008925 Salmonella_enterica_subsp._enterica_serovar_Cerro_87	kinModCall	m6A	350228	350228	31	-	.	coverage=134;context=CCTATCCAGTCCGGTCACGGATGTCTGGGATGTTCAGAAAA;IPDRatio=1.67;frac=0.509;fracLow=0.228;fracUp=0.586;identificationQv=34
CP008925 Salmonella_enterica_subsp._enterica_serovar_Cerro_87	kinModCall	m4C	350247	350247	35	-	.	coverage=126;context=GAATGACGGCGTCTCCTTTCCTATCCAGTCCGGTCACGGAT;IPDRatio=1.82;frac=0.613;fracLow=0.362;fracUp=0.803;identificationQv=3
CP008925 Salmonella_enterica_subsp._enterica_serovar_Cerro_87	kinModCall	m4C	350263	350263	37	+	.	coverage=142;context=GATAGGAAAGGAGACGCCGTCATTCCAGCGTGTGGAGGAGC;IPDRatio=1.67;frac=0.489;fracLow=0.250;fracUp=0.699;identificationQv=25
CP008925 Salmonella_enterica_subsp._enterica_serovar_Cerro_87	kinModCall	m4C	350287	350287	42	+	.	coverage=148;context=CCAGCGTGTGGAGGAGCAGGCGTTATAGGTGGTTGGCCCTT;IPDRatio=1.78;frac=0.449;fracLow=0.241;fracUp=0.619;identificationQv=12
CP008925 Salmonella_enterica_subsp._enterica_serovar_Cerro_87	kinModCall	modified_base	350291	350291	24	+	.	coverage=148;context=CGTGTGGAGGAGCAGGCGTTATAGGTGGTTGGCCCTTTACA;IPDRatio=1.45
CP008925 Salmonella_enterica_subsp._enterica_serovar_Cerro_87	kinModCall	modified_base	350331	350331	41	-	.	coverage=141;context=TGACGCCGCCCGCAAGGGATACTGCCTGTACAAGATGGGCT;IPDRatio=1.74
CP008925 Salmonella_enterica_subsp._enterica_serovar_Cerro_87	kinModCall	modified_base	350334	350334	23	-	.	coverage=118;context=TGATGACGCCGCCCGCAAGGGATACTGCCTGTACAAGATGG;IPDRatio=1.45
CP008925 Salmonella_enterica_subsp._enterica_serovar_Cerro_87	kinModCall	m4C	350336	350336	28	+	.	coverage=129;context=ATCTTGTACAGGCAGTATCCCTTGCGGGCGGCGTCATCATC;IPDRatio=1.54;frac=0.310;fracLow=0.143;fracUp=0.471;identificationQv=4
CP008925 Salmonella_enterica_subsp._enterica_serovar_Cerro_87	kinModCall	modified_base	350364	350364	22	-	.	coverage=144;context=TGACGCCGGTGAATTTGTCGAGAGCTGGGATGATGACGCCG;IPDRatio=1.41
CP008925 Salmonella_enterica_subsp._enterica_serovar_Cerro_87	kinModCall	modified_base	350395	350395	22	+	.	coverage=134;context=ACCGGCGTCAAAATGGGCGCGGCGGTAGCATTTATCGTGGA;IPDRatio=1.72
CP008925 Salmonella_enterica_subsp._enterica_serovar_Cerro_87	kinModCall	modified_base	350398	350398	23	+	.	coverage=130;context=GGCGTCAAAATGGGCGCGGCGGTAGCATTTATCGTGGATAC;IPDRatio=1.71
CP008925 Salmonella_enterica_subsp._enterica_serovar_Cerro_87	kinModCall	modified_base	350404	350404	25	+	.	coverage=133;context=AAAATGGGCGCGGCGGTAGCATTTATCGTGGATACGCTGAC;IPDRatio=1.48
CP008925 Salmonella_enterica_subsp._enterica_serovar_Cerro_87	kinModCall	modified_base	350406	350406	37	-	.	coverage=136;context=TGGTCAGCGTATCCACGATAAATGCTACCGCCGCGCCCATT;IPDRatio=1.75
CP008925 Salmonella_enterica_subsp._enterica_serovar_Cerro_87	kinModCall	modified_base	350422	350422	54	+	.	coverage=138;context=GCATTTATCGTGGATACGCTGACCATAGAACATCAGTGGAC;IPDRatio=2.25
CP008925 Salmonella_enterica_subsp._enterica_serovar_Cerro_87	kinModCall	modified_base	350430	350430	22	+	.	coverage=141;context=CGTGGATACGCTGACCATAGAACATCAGTGGACGGCCCATG;IPDRatio=1.42
CP008925 Salmonella_enterica_subsp._enterica_serovar_Cerro_87	kinModCall	modified_base	350433	350433	21	-	.	coverage=131;context=TCGCATGGGCCGTCCACTGATGTTCTATGGTCAGCGTATCC;IPDRatio=1.36
CP008925 Salmonella_enterica_subsp._enterica_serovar_Cerro_87	kinModCall	m6A	350453	350453	191	+	.	coverage=147;context=ATCAGTGGACGGCCCATGCGATCGAGTTCCGGCAGACGATC;IPDRatio=5.58;frac=1.000;fracLow=1.000;fracUp=1.000;identificationQv=198
CP008925 Salmonella_enterica_subsp._enterica_serovar_Cerro_87	kinModCall	m6A	350454	350454	212	-	.	coverage=152;context=TGATCGTCTGCCGGAACTCGATCGCATGGGCCGTCCACTGA;IPDRatio=6.53;frac=0.985;fracLow=0.878;fracUp=1.000;identificationQv=222
CP008925 Salmonella_enterica_subsp._enterica_serovar_Cerro_87	kinModCall	modified_base	350457	350457	22	+	.	coverage=141;context=GTGGACGGCCCATGCGATCGAGTTCCGGCAGACGATCAAAC;IPDRatio=1.43
CP008925 Salmonella_enterica_subsp._enterica_serovar_Cerro_87	kinModCall	modified_base	350459	350459	108	+	.	coverage=133;context=GGACGGCCCATGCGATCGAGTTCCGGCAGACGATCAAACGT;IPDRatio=3.45
CP008925 Salmonella_enterica_subsp._enterica_serovar_Cerro_87	kinModCall	m6A	350459	350459	39	-	.	coverage=139;context=ACGTTTGATCGTCTGCCGGAACTCGATCGCATGGGCCGTCC;IPDRatio=1.93;frac=0.287;fracLow=0.128;fracUp=0.454;identificationQv=9
CP008925 Salmonella_enterica_subsp._enterica_serovar_Cerro_87	kinModCall	m6A	350460	350460	127	-	.	coverage=146;context=GACGTTTGATCGTCTGCCGGAACTCGATCGCATGGGCCGTC;IPDRatio=6.84;frac=0.770;fracLow=0.648;fracUp=0.888;identificationQv=105
CP008925 Salmonella_enterica_subsp._enterica_serovar_Cerro_87	kinModCall	m6A	350471	350471	223	+	.	coverage=142;context=CGATCGAGTTCCGGCAGACGATCAAACGTCACCATATAGGT;IPDRatio=5.53;frac=1.000;fracLow=0.985;fracUp=1.000;identificationQv=222
CP008925 Salmonella_enterica_subsp._enterica_serovar_Cerro_87	kinModCall	m6A	350472	350472	221	-	.	coverage=144;context=CACCTATATGGTGACGTTTGATCGTCTGCCGGAACTCGATC;IPDRatio=6.34;frac=0.967;fracLow=0.859;fracUp=0.999;identificationQv=209
CP008925 Salmonella_enterica_subsp._enterica_serovar_Cerro_87	kinModCall	m4C	350482	350482	46	+	.	coverage=137;context=CGGCAGACGATCAAACGTCACCATATAGGTGATAATGGCGC;IPDRatio=1.91;frac=0.575;fracLow=0.371;fracUp=0.798;identificationQv=8
CP008925 Salmonella_enterica_subsp._enterica_serovar_Cerro_87	kinModCall	m4C	350483	350483	75	+	.	coverage=140;context=GGCAGACGATCAAACGTCACCATATAGGTGATAATGGCGCT;IPDRatio=2.64;frac=0.662;fracLow=0.493;fracUp=0.857;identificationQv=46
CP008925 Salmonella_enterica_subsp._enterica_serovar_Cerro_87	kinModCall	m6A	350491	350491	47	-	.	coverage=144;context=ATGTCATGAGCGCCATTATCACCTATATGGTGACGTTTGAT;IPDRatio=1.82;frac=0.469;fracLow=0.300;fracUp=0.669;identificationQv=15
CP008925 Salmonella_enterica_subsp._enterica_serovar_Cerro_87	kinModCall	m6A	350544	350544	208	+	.	coverage=144;context=GACATCCAGGGACTTTCACGATCGGCTTGTCGGTGATCACT;IPDRatio=6.41;frac=0.984;fracLow=0.871;fracUp=1.000;identificationQv=197
CP008925 Salmonella_enterica_subsp._enterica_serovar_Cerro_87	kinModCall	m6A	350545	350545	213	-	.	coverage=144;context=AAGTGATCACCGACAAGCCGATCGTGAAAGTCCCTGGATGT;IPDRatio=7.29;frac=0.985;fracLow=0.881;fracUp=1.000;identificationQv=221
CP008925 Salmonella_enterica_subsp._enterica_serovar_Cerro_87	kinModCall	modified_base	350550	350550	25	-	.	coverage=139;context=CGATAAAGTGATCACCGACAAGCCGATCGTGAAAGTCCCTG;IPDRatio=1.48
CP008925 Salmonella_enterica_subsp._enterica_serovar_Cerro_87	kinModCall	m6A	350559	350559	182	+	.	coverage=146;context=TCACGATCGGCTTGTCGGTGATCACTTTATCGATAGGCGTT;IPDRatio=5.80;frac=0.941;fracLow=0.790;fracUp=1.000;identificationQv=206
CP008925 Salmonella_enterica_subsp._enterica_serovar_Cerro_87	kinModCall	m6A	350560	350560	236	-	.	coverage=147;context=CAACGCCTATCGATAAAGTGATCACCGACAAGCCGATCGTG;IPDRatio=7.02;frac=1.000;fracLow=0.939;fracUp=1.000;identificationQv=249
CP008925 Salmonella_enterica_subsp._enterica_serovar_Cerro_87	kinModCall	modified_base	350567	350567	39	+	.	coverage=141;context=GGCTTGTCGGTGATCACTTTATCGATAGGCGTTGCCTGGGT;IPDRatio=1.74
CP008925 Salmonella_enterica_subsp._enterica_serovar_Cerro_87	kinModCall	modified_base	350572	350572	26	-	.	coverage=147;context=ATCCAACCCAGGCAACGCCTATCGATAAAGTGATCACCGAC;IPDRatio=1.43
CP008925 Salmonella_enterica_subsp._enterica_serovar_Cerro_87	kinModCall	modified_base	350578	350578	35	-	.	coverage=147;context=GCCCCAATCCAACCCAGGCAACGCCTATCGATAAAGTGATC;IPDRatio=1.64
CP008925 Salmonella_enterica_subsp._enterica_serovar_Cerro_87	kinModCall	modified_base	350623	350623	34	-	.	coverage=153;context=TCGCCTGGGGAAACTGCGCCTCCTGGGGTTGCGTCCAGGCC;IPDRatio=1.63
CP008925 Salmonella_enterica_subsp._enterica_serovar_Cerro_87	kinModCall	modified_base	350642	350642	29	+	.	coverage=146;context=GAGGCGCAGTTTCCCCAGGCGATAACAGCGCTGGCACCCGC;IPDRatio=1.59
CP008925 Salmonella_enterica_subsp._enterica_serovar_Cerro_87	kinModCall	m6A	350644	350644	25	-	.	coverage=155;context=CCGCGGGTGCCAGCGCTGTTATCGCCTGGGGAAACTGCGCC;IPDRatio=1.46;frac=0.151;fracLow=0.031;fracUp=0.276;identificationQv=3
CP008925 Salmonella_enterica_subsp._enterica_serovar_Cerro_87	kinModCall	modified_base	350704	350704	28	+	.	coverage=152;context=AATAAACGGGCGGCCGCCGCTGATACAGAACATTCCTTGCT;IPDRatio=1.59
CP008925 Salmonella_enterica_subsp._enterica_serovar_Cerro_87	kinModCall	modified_base	350713	350713	25	-	.	coverage=153;context=CGTTAGGAGAGCAAGGAATGTTCTGTATCAGCGGCGGCCGC;IPDRatio=1.52
CP008925 Salmonella_enterica_subsp._enterica_serovar_Cerro_87	kinModCall	modified_base	350716	350716	21	-	.	coverage=147;context=CACCGTTAGGAGAGCAAGGAATGTTCTGTATCAGCGGCGGC;IPDRatio=1.46
CP008925 Salmonella_enterica_subsp._enterica_serovar_Cerro_87	kinModCall	modified_base	350735	350735	28	-	.	coverage=148;context=CTGGCGGTGGAAGGCAATCCACCGTTAGGAGAGCAAGGAAT;IPDRatio=1.52
CP008925 Salmonella_enterica_subsp._enterica_serovar_Cerro_87	kinModCall	modified_base	350741	350741	41	-	.	coverage=153;context=TACATTCTGGCGGTGGAAGGCAATCCACCGTTAGGAGAGCA;IPDRatio=1.70
CP008925 Salmonella_enterica_subsp._enterica_serovar_Cerro_87	kinModCall	modified_base	350759	350759	21	-	.	coverage=147;context=ACTCGCTACGCCGGGAAATACATTCTGGCGGTGGAAGGCAA;IPDRatio=1.39
CP008925 Salmonella_enterica_subsp._enterica_serovar_Cerro_87	kinModCall	modified_base	350762	350762	26	-	.	coverage=141;context=ACCACTCGCTACGCCGGGAAATACATTCTGGCGGTGGAAGG;IPDRatio=1.46
CP008925 Salmonella_enterica_subsp._enterica_serovar_Cerro_87	kinModCall	modified_base	350763	350763	29	-	.	coverage=145;context=TACCACTCGCTACGCCGGGAAATACATTCTGGCGGTGGAAG;IPDRatio=1.54
CP008925 Salmonella_enterica_subsp._enterica_serovar_Cerro_87	kinModCall	modified_base	350773	350773	25	+	.	coverage=155;context=CAGAATGTATTTCCCGGCGTAGCGAGTGGTAATATCGTCAA;IPDRatio=1.49
CP008925 Salmonella_enterica_subsp._enterica_serovar_Cerro_87	kinModCall	modified_base	350777	350777	32	+	.	coverage=151;context=ATGTATTTCCCGGCGTAGCGAGTGGTAATATCGTCAAAGAC;IPDRatio=1.63
CP008925 Salmonella_enterica_subsp._enterica_serovar_Cerro_87	kinModCall	modified_base	350782	350782	35	-	.	coverage=146;context=AAGAAGTCTTTGACGATATTACCACTCGCTACGCCGGGAAA;IPDRatio=1.71
CP008925 Salmonella_enterica_subsp._enterica_serovar_Cerro_87	kinModCall	modified_base	350788	350788	28	-	.	coverage=142;context=AGGCCGAAGAAGTCTTTGACGATATTACCACTCGCTACGCC;IPDRatio=1.59
CP008925 Salmonella_enterica_subsp._enterica_serovar_Cerro_87	kinModCall	modified_base	350831	350831	32	+	.	coverage=138;context=GCGCCGGCGGCGGCCATCAGGGTGTCGTCATAATCAAGGGA;IPDRatio=1.96
CP008925 Salmonella_enterica_subsp._enterica_serovar_Cerro_87	kinModCall	modified_base	350854	350854	23	-	.	coverage=141;context=AAGATGTGATCCTCTCGCTGATTTCCCTTGATTATGACGAC;IPDRatio=1.43
CP008925 Salmonella_enterica_subsp._enterica_serovar_Cerro_87	kinModCall	modified_base	350856	350856	39	+	.	coverage=155;context=CGTCATAATCAAGGGAAATCAGCGAGAGGATCACATCTTTG;IPDRatio=1.70
CP008925 Salmonella_enterica_subsp._enterica_serovar_Cerro_87	kinModCall	modified_base	350862	350862	21	+	.	coverage=151;context=AATCAAGGGAAATCAGCGAGAGGATCACATCTTTGGCTAGC;IPDRatio=1.66
CP008925 Salmonella_enterica_subsp._enterica_serovar_Cerro_87	kinModCall	m6A	350865	350865	237	+	.	coverage=152;context=CAAGGGAAATCAGCGAGAGGATCACATCTTTGGCTAGCGGG;IPDRatio=6.99;frac=1.000;fracLow=0.969;fracUp=1.000;identificationQv=253
CP008925 Salmonella_enterica_subsp._enterica_serovar_Cerro_87	kinModCall	modified_base	350865	350865	42	-	.	coverage=146;context=CCCGCTAGCCAAAGATGTGATCCTCTCGCTGATTTCCCTTG;IPDRatio=1.94
CP008925 Salmonella_enterica_subsp._enterica_serovar_Cerro_87	kinModCall	m6A	350866	350866	262	-	.	coverage=148;context=ACCCGCTAGCCAAAGATGTGATCCTCTCGCTGATTTCCCTT;IPDRatio=6.84;frac=1.000;fracLow=0.915;fracUp=1.000;identificationQv=252
CP008925 Salmonella_enterica_subsp._enterica_serovar_Cerro_87	kinModCall	modified_base	350876	350876	21	-	.	coverage=137;context=CGTTCCTCGCACCCGCTAGCCAAAGATGTGATCCTCTCGCT;IPDRatio=1.53
CP008925 Salmonella_enterica_subsp._enterica_serovar_Cerro_87	kinModCall	modified_base	350885	350885	46	-	.	coverage=147;context=TCCTTTATCCGTTCCTCGCACCCGCTAGCCAAAGATGTGAT;IPDRatio=2.07
CP008925 Salmonella_enterica_subsp._enterica_serovar_Cerro_87	kinModCall	m6A	350893	350893	67	+	.	coverage=152;context=TTTGGCTAGCGGGTGCGAGGAACGGATAAAGGATTCGGTAC;IPDRatio=3.18;frac=0.393;fracLow=0.279;fracUp=0.539;identificationQv=7
CP008925 Salmonella_enterica_subsp._enterica_serovar_Cerro_87	kinModCall	modified_base	350894	350894	28	-	.	coverage=149;context=TGTACCGAATCCTTTATCCGTTCCTCGCACCCGCTAGCCAA;IPDRatio=1.64
CP008925 Salmonella_enterica_subsp._enterica_serovar_Cerro_87	kinModCall	modified_base	350902	350902	27	-	.	coverage=148;context=GCACCTGCTGTACCGAATCCTTTATCCGTTCCTCGCACCCG;IPDRatio=1.52
CP008925 Salmonella_enterica_subsp._enterica_serovar_Cerro_87	kinModCall	modified_base	350907	350907	28	-	.	coverage=148;context=GGAATGCACCTGCTGTACCGAATCCTTTATCCGTTCCTCGC;IPDRatio=1.47
CP008925 Salmonella_enterica_subsp._enterica_serovar_Cerro_87	kinModCall	modified_base	350909	350909	24	+	.	coverage=145;context=GAGGAACGGATAAAGGATTCGGTACAGCAGGTGCATTCCAG;IPDRatio=1.65
CP008925 Salmonella_enterica_subsp._enterica_serovar_Cerro_87	kinModCall	modified_base	350922	350922	32	+	.	coverage=150;context=AGGATTCGGTACAGCAGGTGCATTCCAGTCCATGAATCCAG;IPDRatio=1.57
CP008925 Salmonella_enterica_subsp._enterica_serovar_Cerro_87	kinModCall	modified_base	350925	350925	23	-	.	coverage=149;context=GGTCTGGATTCATGGACTGGAATGCACCTGCTGTACCGAAT;IPDRatio=1.43
CP008925 Salmonella_enterica_subsp._enterica_serovar_Cerro_87	kinModCall	modified_base	350938	350938	25	-	.	coverage=144;context=CGCGGATTCCGGTGGTCTGGATTCATGGACTGGAATGCACC;IPDRatio=1.46
CP008925 Salmonella_enterica_subsp._enterica_serovar_Cerro_87	kinModCall	modified_base	350946	350946	25	-	.	coverage=147;context=GAATAAACCGCGGATTCCGGTGGTCTGGATTCATGGACTGG;IPDRatio=1.53
CP008925 Salmonella_enterica_subsp._enterica_serovar_Cerro_87	kinModCall	modified_base	350962	350962	26	+	.	coverage=140;context=GACCACCGGAATCCGCGGTTTATTCTCCAGCGCCCAGGCGA;IPDRatio=1.55
CP008925 Salmonella_enterica_subsp._enterica_serovar_Cerro_87	kinModCall	m6A	350982	350982	245	+	.	coverage=152;context=TATTCTCCAGCGCCCAGGCGATCTTTGGCGTCATTCCGGCG;IPDRatio=6.31;frac=1.000;fracLow=0.886;fracUp=1.000;identificationQv=250
CP008925 Salmonella_enterica_subsp._enterica_serovar_Cerro_87	kinModCall	m6A	350983	350983	220	-	.	coverage=144;context=GCGCCGGAATGACGCCAAAGATCGCCTGGGCGCTGGAGAAT;IPDRatio=6.39;frac=1.000;fracLow=0.921;fracUp=1.000;identificationQv=192
CP008925 Salmonella_enterica_subsp._enterica_serovar_Cerro_87	kinModCall	modified_base	351068	351068	41	-	.	coverage=147;context=TTTTATCAAGCCATGCGTCGTAAGGGAGTGACCCGACGCAG;IPDRatio=1.75
CP008925 Salmonella_enterica_subsp._enterica_serovar_Cerro_87	kinModCall	modified_base	351081	351081	25	-	.	coverage=148;context=TAACGAGGAGACCTTTTATCAAGCCATGCGTCGTAAGGGAG;IPDRatio=1.43
CP008925 Salmonella_enterica_subsp._enterica_serovar_Cerro_87	kinModCall	modified_base	351117	351117	21	+	.	coverage=145;context=CGTTATTCATAACGCGTATTTTTTCTCCTTTTTGCACCACG;IPDRatio=1.41
CP008925 Salmonella_enterica_subsp._enterica_serovar_Cerro_87	kinModCall	modified_base	351168	351168	26	+	.	coverage=124;context=GGCATAAGGCGCTTTTGCGGGTCCGTTGACGTTCCGCCAGC;IPDRatio=1.66
CP008925 Salmonella_enterica_subsp._enterica_serovar_Cerro_87	kinModCall	modified_base	351188	351188	24	+	.	coverage=146;context=GTCCGTTGACGTTCCGCCAGCAAGGTAAATCATTGGGTTAC;IPDRatio=1.45
CP008925 Salmonella_enterica_subsp._enterica_serovar_Cerro_87	kinModCall	modified_base	351195	351195	37	-	.	coverage=135;context=CTCGCGCGTAACCCAATGATTTACCTTGCTGGCGGAACGTC;IPDRatio=1.78
CP008925 Salmonella_enterica_subsp._enterica_serovar_Cerro_87	kinModCall	modified_base	351207	351207	21	-	.	coverage=137;context=CTCGTTTCCGCGCTCGCGCGTAACCCAATGATTTACCTTGC;IPDRatio=1.36
CP008925 Salmonella_enterica_subsp._enterica_serovar_Cerro_87	kinModCall	modified_base	351244	351244	37	-	.	coverage=126;context=ATTTCTGGCGATATACGCCGGTGCAAAGTGAATCGGGCTCG;IPDRatio=1.73
CP008925 Salmonella_enterica_subsp._enterica_serovar_Cerro_87	kinModCall	modified_base	351259	351259	25	+	.	coverage=136;context=TTGCACCGGCGTATATCGCCAGAAATAATGTAAAAAAAGCG;IPDRatio=1.42
CP008925 Salmonella_enterica_subsp._enterica_serovar_Cerro_87	kinModCall	modified_base	351261	351261	24	+	.	coverage=138;context=GCACCGGCGTATATCGCCAGAAATAATGTAAAAAAAGCGTA;IPDRatio=1.53
CP008925 Salmonella_enterica_subsp._enterica_serovar_Cerro_87	kinModCall	modified_base	351264	351264	21	-	.	coverage=129;context=CGATACGCTTTTTTTACATTATTTCTGGCGATATACGCCGG;IPDRatio=1.41
CP008925 Salmonella_enterica_subsp._enterica_serovar_Cerro_87	kinModCall	modified_base	351298	351298	31	-	.	coverage=116;context=CCCACACACTTCACATTGTTTCTTATCGTTAATCCGATACG;IPDRatio=1.60
CP008925 Salmonella_enterica_subsp._enterica_serovar_Cerro_87	kinModCall	modified_base	351309	351309	23	-	.	coverage=122;context=TATAAGCTATACCCACACACTTCACATTGTTTCTTATCGTT;IPDRatio=1.46
CP008925 Salmonella_enterica_subsp._enterica_serovar_Cerro_87	kinModCall	modified_base	351316	351316	25	-	.	coverage=120;context=ATACCGCTATAAGCTATACCCACACACTTCACATTGTTTCT;IPDRatio=1.57
CP008925 Salmonella_enterica_subsp._enterica_serovar_Cerro_87	kinModCall	modified_base	351359	351359	21	-	.	coverage=120;context=CCGCCACGGCCCTTTCGCCGAAAAACCGATAATGGGTATAA;IPDRatio=1.45
CP008925 Salmonella_enterica_subsp._enterica_serovar_Cerro_87	kinModCall	modified_base	351430	351430	22	-	.	coverage=101;context=GAGACCCGGCTAAATCTACCCGAGGTTGCTCACTGAAAACC;IPDRatio=1.52
CP008925 Salmonella_enterica_subsp._enterica_serovar_Cerro_87	kinModCall	modified_base	351516	351516	21	+	.	coverage=122;context=GATGTCATCGTTAAAAGAAGCATACTTCGTGATGATTTTTA;IPDRatio=1.44
CP008925 Salmonella_enterica_subsp._enterica_serovar_Cerro_87	kinModCall	modified_base	351541	351541	28	-	.	coverage=110;context=TTAAAACCAGCACCATCATTTTATATAAAAATCATCACGAA;IPDRatio=1.76
CP008925 Salmonella_enterica_subsp._enterica_serovar_Cerro_87	kinModCall	m4C	351545	351545	53	-	.	coverage=110;context=TCCTTTAAAACCAGCACCATCATTTTATATAAAAATCATCA;IPDRatio=2.01;frac=0.905;fracLow=0.634;fracUp=1.000;identificationQv=5
CP008925 Salmonella_enterica_subsp._enterica_serovar_Cerro_87	kinModCall	modified_base	351561	351561	24	+	.	coverage=117;context=AAATGATGGTGCTGGTTTTAAAGGAATGCAAAAAAGAGACT;IPDRatio=1.51
CP008925 Salmonella_enterica_subsp._enterica_serovar_Cerro_87	kinModCall	modified_base	351594	351594	30	-	.	coverage=108;context=ATGTTATTTTTCATGGGACGCCCTCTTTCAAACAGTCTCTT;IPDRatio=1.67
CP008925 Salmonella_enterica_subsp._enterica_serovar_Cerro_87	kinModCall	modified_base	351606	351606	25	-	.	coverage=96;context=AAGTCAAATCTGATGTTATTTTTCATGGGACGCCCTCTTTC;IPDRatio=1.56
CP008925 Salmonella_enterica_subsp._enterica_serovar_Cerro_87	kinModCall	modified_base	351608	351608	33	+	.	coverage=98;context=AAGAGGGCGTCCCATGAAAAATAACATCAGATTTGACTTAT;IPDRatio=1.78
CP008925 Salmonella_enterica_subsp._enterica_serovar_Cerro_87	kinModCall	modified_base	351624	351624	33	+	.	coverage=107;context=AAAAATAACATCAGATTTGACTTATCCGATTATTTGATTCA;IPDRatio=1.84
CP008925 Salmonella_enterica_subsp._enterica_serovar_Cerro_87	kinModCall	modified_base	351630	351630	24	+	.	coverage=94;context=AACATCAGATTTGACTTATCCGATTATTTGATTCATTTTTT;IPDRatio=1.68
CP008925 Salmonella_enterica_subsp._enterica_serovar_Cerro_87	kinModCall	m6A	351659	351659	59	-	.	coverage=88;context=GGCTACCGGTCTCTAGATTAACGTCCCGAAAAAAATGAATC;IPDRatio=2.84;frac=0.553;fracLow=0.367;fracUp=0.725;identificationQv=38
CP008925 Salmonella_enterica_subsp._enterica_serovar_Cerro_87	kinModCall	modified_base	351660	351660	48	+	.	coverage=96;context=ATTCATTTTTTTCGGGACGTTAATCTAGAGACCGGTAGCCA;IPDRatio=2.15
CP008925 Salmonella_enterica_subsp._enterica_serovar_Cerro_87	kinModCall	modified_base	351670	351670	24	+	.	coverage=102;context=TTCGGGACGTTAATCTAGAGACCGGTAGCCATATTTATTTG;IPDRatio=1.57
CP008925 Salmonella_enterica_subsp._enterica_serovar_Cerro_87	kinModCall	modified_base	351671	351671	33	-	.	coverage=86;context=GCAAATAAATATGGCTACCGGTCTCTAGATTAACGTCCCGA;IPDRatio=1.82
CP008925 Salmonella_enterica_subsp._enterica_serovar_Cerro_87	kinModCall	m6A	351680	351680	29	+	.	coverage=106;context=TAATCTAGAGACCGGTAGCCATATTTATTTGCCTGAGCACT;IPDRatio=1.60;frac=0.307;fracLow=0.172;fracUp=0.490;identificationQv=8
CP008925 Salmonella_enterica_subsp._enterica_serovar_Cerro_87	kinModCall	modified_base	351687	351687	27	-	.	coverage=89;context=AAACCACAGTGCTCAGGCAAATAAATATGGCTACCGGTCTC;IPDRatio=1.55
CP008925 Salmonella_enterica_subsp._enterica_serovar_Cerro_87	kinModCall	modified_base	351688	351688	25	-	.	coverage=95;context=AAAACCACAGTGCTCAGGCAAATAAATATGGCTACCGGTCT;IPDRatio=1.57
CP008925 Salmonella_enterica_subsp._enterica_serovar_Cerro_87	kinModCall	modified_base	351706	351706	26	+	.	coverage=100;context=ATTTGCCTGAGCACTGTGGTTTTAATAATCAGCACCACGCA;IPDRatio=1.58
CP008925 Salmonella_enterica_subsp._enterica_serovar_Cerro_87	kinModCall	modified_base	351736	351736	21	+	.	coverage=97;context=AGCACCACGCATGTTTCATTGATGCTAAATATTTACTTCGA;IPDRatio=1.53
CP008925 Salmonella_enterica_subsp._enterica_serovar_Cerro_87	kinModCall	modified_base	351740	351740	23	+	.	coverage=97;context=CCACGCATGTTTCATTGATGCTAAATATTTACTTCGATTAT;IPDRatio=1.63
CP008925 Salmonella_enterica_subsp._enterica_serovar_Cerro_87	kinModCall	modified_base	351744	351744	23	+	.	coverage=95;context=GCATGTTTCATTGATGCTAAATATTTACTTCGATTATCTTT;IPDRatio=1.55
CP008925 Salmonella_enterica_subsp._enterica_serovar_Cerro_87	kinModCall	modified_base	351747	351747	43	-	.	coverage=94;context=CGTAAAGATAATCGAAGTAAATATTTAGCATCAATGAAACA;IPDRatio=1.93
CP008925 Salmonella_enterica_subsp._enterica_serovar_Cerro_87	kinModCall	modified_base	351748	351748	24	+	.	coverage=98;context=GTTTCATTGATGCTAAATATTTACTTCGATTATCTTTACGC;IPDRatio=1.54
CP008925 Salmonella_enterica_subsp._enterica_serovar_Cerro_87	kinModCall	modified_base	351784	351784	32	-	.	coverage=96;context=ATTTCGGTATGACCAGGACGAGAAAATTTTATGACTGCGTA;IPDRatio=1.74
CP008925 Salmonella_enterica_subsp._enterica_serovar_Cerro_87	kinModCall	modified_base	351813	351813	22	+	.	coverage=95;context=TCATACCGAAATGGGCAACGAACCGTATATGGTGACTCCCC;IPDRatio=1.62
CP008925 Salmonella_enterica_subsp._enterica_serovar_Cerro_87	kinModCall	modified_base	351823	351823	36	-	.	coverage=84;context=GCATACCACCGGGGAGTCACCATATACGGTTCGTTGCCCAT;IPDRatio=1.91
CP008925 Salmonella_enterica_subsp._enterica_serovar_Cerro_87	kinModCall	modified_base	351828	351828	24	-	.	coverage=78;context=GTAAAGCATACCACCGGGGAGTCACCATATACGGTTCGTTG;IPDRatio=1.57
CP008925 Salmonella_enterica_subsp._enterica_serovar_Cerro_87	kinModCall	m4C	351842	351842	44	-	.	coverage=81;context=CAATCGGCATATCTGTAAAGCATACCACCGGGGAGTCACCA;IPDRatio=2.05;frac=0.576;fracLow=0.372;fracUp=0.839;identificationQv=23
CP008925 Salmonella_enterica_subsp._enterica_serovar_Cerro_87	kinModCall	modified_base	351867	351867	47	+	.	coverage=90;context=ACAGATATGCCGATTGCAGCTTATTTAGAGACTGGTGTTCG;IPDRatio=2.08
CP008925 Salmonella_enterica_subsp._enterica_serovar_Cerro_87	kinModCall	m6A	351885	351885	30	-	.	coverage=90;context=TCATTTCGTTCTAATCGGCGAACACCAGTCTCTAAATAAGC;IPDRatio=1.66;frac=0.165;fracLow=0.033;fracUp=0.289;identificationQv=15
CP008925 Salmonella_enterica_subsp._enterica_serovar_Cerro_87	kinModCall	m4C	351912	351912	37	+	.	coverage=100;context=TTAGAACGAAATGAAAAAATCGGTTTATATGCAATCGTTTT;IPDRatio=1.98;frac=0.981;fracLow=0.654;fracUp=1.000;identificationQv=4
CP008925 Salmonella_enterica_subsp._enterica_serovar_Cerro_87	kinModCall	modified_base	351918	351918	32	+	.	coverage=95;context=CGAAATGAAAAAATCGGTTTATATGCAATCGTTTTACCTAA;IPDRatio=1.58
CP008925 Salmonella_enterica_subsp._enterica_serovar_Cerro_87	kinModCall	modified_base	351930	351930	30	+	.	coverage=94;context=ATCGGTTTATATGCAATCGTTTTACCTAAAGAGCAAATGTT;IPDRatio=1.62
CP008925 Salmonella_enterica_subsp._enterica_serovar_Cerro_87	kinModCall	modified_base	351931	351931	40	+	.	coverage=94;context=TCGGTTTATATGCAATCGTTTTACCTAAAGAGCAAATGTTT;IPDRatio=1.99
CP008925 Salmonella_enterica_subsp._enterica_serovar_Cerro_87	kinModCall	modified_base	351942	351942	25	-	.	coverage=90;context=GCCCCATAATTAAACATTTGCTCTTTAGGTAAAACGATTGC;IPDRatio=1.80
CP008925 Salmonella_enterica_subsp._enterica_serovar_Cerro_87	kinModCall	modified_base	351950	351950	27	+	.	coverage=95;context=TTTACCTAAAGAGCAAATGTTTAATTATGGGGCAAGGCCAG;IPDRatio=1.58
CP008925 Salmonella_enterica_subsp._enterica_serovar_Cerro_87	kinModCall	modified_base	351951	351951	32	+	.	coverage=95;context=TTACCTAAAGAGCAAATGTTTAATTATGGGGCAAGGCCAGT;IPDRatio=1.66
CP008925 Salmonella_enterica_subsp._enterica_serovar_Cerro_87	kinModCall	modified_base	351952	351952	34	-	.	coverage=88;context=TACTGGCCTTGCCCCATAATTAAACATTTGCTCTTTAGGTA;IPDRatio=1.86
CP008925 Salmonella_enterica_subsp._enterica_serovar_Cerro_87	kinModCall	modified_base	351957	351957	24	-	.	coverage=91;context=TATATTACTGGCCTTGCCCCATAATTAAACATTTGCTCTTT;IPDRatio=1.47
CP008925 Salmonella_enterica_subsp._enterica_serovar_Cerro_87	kinModCall	modified_base	351970	351970	39	+	.	coverage=90;context=TTAATTATGGGGCAAGGCCAGTAATATATGGGTTAGATCAG;IPDRatio=1.89
CP008925 Salmonella_enterica_subsp._enterica_serovar_Cerro_87	kinModCall	modified_base	351971	351971	30	+	.	coverage=94;context=TAATTATGGGGCAAGGCCAGTAATATATGGGTTAGATCAGC;IPDRatio=1.65
CP008925 Salmonella_enterica_subsp._enterica_serovar_Cerro_87	kinModCall	modified_base	351972	351972	44	+	.	coverage=97;context=AATTATGGGGCAAGGCCAGTAATATATGGGTTAGATCAGCA;IPDRatio=2.15
CP008925 Salmonella_enterica_subsp._enterica_serovar_Cerro_87	kinModCall	modified_base	351973	351973	21	+	.	coverage=92;context=ATTATGGGGCAAGGCCAGTAATATATGGGTTAGATCAGCAT;IPDRatio=1.54
CP008925 Salmonella_enterica_subsp._enterica_serovar_Cerro_87	kinModCall	modified_base	351974	351974	41	-	.	coverage=88;context=TATGCTGATCTAACCCATATATTACTGGCCTTGCCCCATAA;IPDRatio=2.04
CP008925 Salmonella_enterica_subsp._enterica_serovar_Cerro_87	kinModCall	m4C	351979	351979	43	-	.	coverage=84;context=ATTGTTATGCTGATCTAACCCATATATTACTGGCCTTGCCC;IPDRatio=2.10;frac=0.628;fracLow=0.361;fracUp=0.920;identificationQv=27
CP008925 Salmonella_enterica_subsp._enterica_serovar_Cerro_87	kinModCall	m4C	351985	351985	21	-	.	coverage=93;context=TCGAGCATTGTTATGCTGATCTAACCCATATATTACTGGCC;IPDRatio=1.47;frac=0.599;fracLow=0.397;fracUp=0.836;identificationQv=23
CP008925 Salmonella_enterica_subsp._enterica_serovar_Cerro_87	kinModCall	m6A	351986	351986	110	+	.	coverage=95;context=GCCAGTAATATATGGGTTAGATCAGCATAACAATGCTCGAT;IPDRatio=5.87;frac=0.844;fracLow=0.724;fracUp=0.986;identificationQv=117
CP008925 Salmonella_enterica_subsp._enterica_serovar_Cerro_87	kinModCall	m6A	351987	351987	147	-	.	coverage=97;context=CATCGAGCATTGTTATGCTGATCTAACCCATATATTACTGG;IPDRatio=5.46;frac=0.998;fracLow=0.943;fracUp=1.000;identificationQv=134
CP008925 Salmonella_enterica_subsp._enterica_serovar_Cerro_87	kinModCall	m4C	351991	351991	35	+	.	coverage=97;context=TAATATATGGGTTAGATCAGCATAACAATGCTCGATGCTCG;IPDRatio=1.81;frac=0.555;fracLow=0.354;fracUp=0.828;identificationQv=22
CP008925 Salmonella_enterica_subsp._enterica_serovar_Cerro_87	kinModCall	m6A	351999	351999	23	-	.	coverage=95;context=CTGCCTTGCGAGCATCGAGCATTGTTATGCTGATCTAACCC;IPDRatio=1.45;frac=0.091;fracLow=0.000;fracUp=0.197;identificationQv=8
CP008925 Salmonella_enterica_subsp._enterica_serovar_Cerro_87	kinModCall	modified_base	352012	352012	36	+	.	coverage=93;context=ATAACAATGCTCGATGCTCGCAAGGCAGATATGGGGAACGT;IPDRatio=1.89
CP008925 Salmonella_enterica_subsp._enterica_serovar_Cerro_87	kinModCall	m6A	352056	352056	158	-	.	coverage=94;context=TATCTATATTGTTCAATCAGAGGAAGAGCCGTTTCATCAAG;IPDRatio=10.42;frac=1.000;fracLow=1.000;fracUp=1.000;identificationQv=146
CP008925 Salmonella_enterica_subsp._enterica_serovar_Cerro_87	kinModCall	modified_base	352066	352066	24	+	.	coverage=88;context=CGGCTCTTCCTCTGATTGAACAATATAGATATGTTACTTAT;IPDRatio=1.66
CP008925 Salmonella_enterica_subsp._enterica_serovar_Cerro_87	kinModCall	modified_base	352075	352075	32	-	.	coverage=90;context=ACCTGGAACATAAGTAACATATCTATATTGTTCAATCAGAG;IPDRatio=1.76
CP008925 Salmonella_enterica_subsp._enterica_serovar_Cerro_87	kinModCall	modified_base	352077	352077	26	-	.	coverage=92;context=TTACCTGGAACATAAGTAACATATCTATATTGTTCAATCAG;IPDRatio=1.66
CP008925 Salmonella_enterica_subsp._enterica_serovar_Cerro_87	kinModCall	modified_base	352097	352097	22	-	.	coverage=89;context=GTTCATGTGTCCAGTCAATCTTACCTGGAACATAAGTAACA;IPDRatio=1.54
CP008925 Salmonella_enterica_subsp._enterica_serovar_Cerro_87	kinModCall	modified_base	352174	352174	26	+	.	coverage=83;context=AATTCCTTAATCATATTAAAGAGTATAGTATTCCGGAAAAC;IPDRatio=1.72
CP008925 Salmonella_enterica_subsp._enterica_serovar_Cerro_87	kinModCall	modified_base	352180	352180	35	-	.	coverage=85;context=TTCAATGTTTTCCGGAATACTATACTCTTTAATATGATTAA;IPDRatio=1.95
CP008925 Salmonella_enterica_subsp._enterica_serovar_Cerro_87	kinModCall	m6A	352185	352185	30	-	.	coverage=84;context=GTACTTTCAATGTTTTCCGGAATACTATACTCTTTAATATG;IPDRatio=1.72;frac=0.454;fracLow=0.222;fracUp=0.647;identificationQv=12
CP008925 Salmonella_enterica_subsp._enterica_serovar_Cerro_87	kinModCall	modified_base	352195	352195	22	+	.	coverage=92;context=AGTATAGTATTCCGGAAAACATTGAAAGTACCCCAGGGTTT;IPDRatio=1.50
CP008925 Salmonella_enterica_subsp._enterica_serovar_Cerro_87	kinModCall	m6A	352224	352224	137	+	.	coverage=93;context=ACCCCAGGGTTTGATTTTAGATCAAGCGAAATAAGTGGTGC;IPDRatio=5.73;frac=0.933;fracLow=0.790;fracUp=1.000;identificationQv=141
CP008925 Salmonella_enterica_subsp._enterica_serovar_Cerro_87	kinModCall	m6A	352225	352225	111	-	.	coverage=91;context=CGCACCACTTATTTCGCTTGATCTAAAATCAAACCCTGGGG;IPDRatio=5.84;frac=0.856;fracLow=0.670;fracUp=0.986;identificationQv=106
CP008925 Salmonella_enterica_subsp._enterica_serovar_Cerro_87	kinModCall	modified_base	352274	352274	27	-	.	coverage=84;context=TATCGTGAGCTACGGTAGGGATATCTTCTGCAAACGGGACG;IPDRatio=1.63
CP008925 Salmonella_enterica_subsp._enterica_serovar_Cerro_87	kinModCall	modified_base	352284	352284	30	-	.	coverage=84;context=AAAGTTAAAATATCGTGAGCTACGGTAGGGATATCTTCTGC;IPDRatio=1.80
CP008925 Salmonella_enterica_subsp._enterica_serovar_Cerro_87	kinModCall	modified_base	352344	352344	25	+	.	coverage=87;context=GGAAGAAATACTTTCAAATTCATTATAGCTGTAGAGAGTTT;IPDRatio=1.64
CP008925 Salmonella_enterica_subsp._enterica_serovar_Cerro_87	kinModCall	m6A	352388	352388	87	+	.	coverage=83;context=ATCATGGACCCAGCTCTCGGAACCGGGTGCGTTACTGTCCT;IPDRatio=9.76;frac=1.000;fracLow=1.000;fracUp=1.000;identificationQv=41
CP008925 Salmonella_enterica_subsp._enterica_serovar_Cerro_87	kinModCall	m6A	352389	352389	26	+	.	coverage=85;context=TCATGGACCCAGCTCTCGGAACCGGGTGCGTTACTGTCCTG;IPDRatio=1.67;frac=0.635;fracLow=0.338;fracUp=0.919;identificationQv=16
CP008925 Salmonella_enterica_subsp._enterica_serovar_Cerro_87	kinModCall	modified_base	352389	352389	55	-	.	coverage=82;context=CAGGACAGTAACGCACCCGGTTCCGAGAGCTGGGTCCATGA;IPDRatio=2.74
CP008925 Salmonella_enterica_subsp._enterica_serovar_Cerro_87	kinModCall	m6A	352414	352414	34	+	.	coverage=90;context=GTGCGTTACTGTCCTGTATTAATGACAATACTTTCGAATTT;IPDRatio=1.81;frac=0.287;fracLow=0.155;fracUp=0.482;identificationQv=5
CP008925 Salmonella_enterica_subsp._enterica_serovar_Cerro_87	kinModCall	modified_base	352420	352420	21	+	.	coverage=89;context=TACTGTCCTGTATTAATGACAATACTTTCGAATTTGAATCT;IPDRatio=1.48
CP008925 Salmonella_enterica_subsp._enterica_serovar_Cerro_87	kinModCall	modified_base	352422	352422	28	-	.	coverage=87;context=AAAGATTCAAATTCGAAAGTATTGTCATTAATACAGGACAG;IPDRatio=1.53
CP008925 Salmonella_enterica_subsp._enterica_serovar_Cerro_87	kinModCall	modified_base	352443	352443	21	+	.	coverage=85;context=ACTTTCGAATTTGAATCTTTTTTTGATTTATCTGCATCTAA;IPDRatio=1.75
CP008925 Salmonella_enterica_subsp._enterica_serovar_Cerro_87	kinModCall	modified_base	352491	352491	51	-	.	coverage=89;context=TATAATTCACTTACATAATCATTGATAGAGTCAGCATAATT;IPDRatio=2.29
CP008925 Salmonella_enterica_subsp._enterica_serovar_Cerro_87	kinModCall	modified_base	352494	352494	26	+	.	coverage=92;context=TATGCTGACTCTATCAATGATTATGTAAGTGAATTATATTC;IPDRatio=1.69
CP008925 Salmonella_enterica_subsp._enterica_serovar_Cerro_87	kinModCall	modified_base	352495	352495	22	+	.	coverage=90;context=ATGCTGACTCTATCAATGATTATGTAAGTGAATTATATTCA;IPDRatio=1.69
CP008925 Salmonella_enterica_subsp._enterica_serovar_Cerro_87	kinModCall	modified_base	352497	352497	26	-	.	coverage=85;context=TTTGAATATAATTCACTTACATAATCATTGATAGAGTCAGC;IPDRatio=1.59
CP008925 Salmonella_enterica_subsp._enterica_serovar_Cerro_87	kinModCall	modified_base	352503	352503	24	-	.	coverage=92;context=TCTTTTTTTGAATATAATTCACTTACATAATCATTGATAGA;IPDRatio=1.54
CP008925 Salmonella_enterica_subsp._enterica_serovar_Cerro_87	kinModCall	modified_base	352505	352505	22	+	.	coverage=91;context=TATCAATGATTATGTAAGTGAATTATATTCAAAAAAAGATT;IPDRatio=1.53
CP008925 Salmonella_enterica_subsp._enterica_serovar_Cerro_87	kinModCall	modified_base	352506	352506	26	+	.	coverage=94;context=ATCAATGATTATGTAAGTGAATTATATTCAAAAAAAGATTT;IPDRatio=1.69
CP008925 Salmonella_enterica_subsp._enterica_serovar_Cerro_87	kinModCall	modified_base	352514	352514	30	-	.	coverage=92;context=CATTTAAAAAATCTTTTTTTGAATATAATTCACTTACATAA;IPDRatio=1.68
CP008925 Salmonella_enterica_subsp._enterica_serovar_Cerro_87	kinModCall	modified_base	352538	352538	39	-	.	coverage=90;context=TTCCAAATTCCATTGCATAATTATCATTTAAAAAATCTTTT;IPDRatio=1.98
CP008925 Salmonella_enterica_subsp._enterica_serovar_Cerro_87	kinModCall	modified_base	352539	352539	30	+	.	coverage=88;context=AAAGATTTTTTAAATGATAATTATGCAATGGAATTTGGAAA;IPDRatio=1.84
CP008925 Salmonella_enterica_subsp._enterica_serovar_Cerro_87	kinModCall	modified_base	352542	352542	32	-	.	coverage=85;context=GCATTTCCAAATTCCATTGCATAATTATCATTTAAAAAATC;IPDRatio=1.63
CP008925 Salmonella_enterica_subsp._enterica_serovar_Cerro_87	kinModCall	modified_base	352580	352580	28	+	.	coverage=93;context=TGCCTGGGTCTGGATTCATGATAACCAATCCCAGGTGGTAC;IPDRatio=1.60
CP008925 Salmonella_enterica_subsp._enterica_serovar_Cerro_87	kinModCall	modified_base	352607	352607	22	-	.	coverage=93;context=TGATCATTCCAGCCTGCAGTAACGCCCGTACCACCTGGGAT;IPDRatio=1.44
CP008925 Salmonella_enterica_subsp._enterica_serovar_Cerro_87	kinModCall	m6A	352624	352624	145	+	.	coverage=93;context=CGTTACTGCAGGCTGGAATGATCAAGGTTAATAAAGAAGGG;IPDRatio=4.44;frac=0.873;fracLow=0.749;fracUp=0.982;identificationQv=113
CP008925 Salmonella_enterica_subsp._enterica_serovar_Cerro_87	kinModCall	m6A	352625	352625	142	-	.	coverage=91;context=GCCCTTCTTTATTAACCTTGATCATTCCAGCCTGCAGTAAC;IPDRatio=7.00;frac=0.989;fracLow=0.840;fracUp=1.000;identificationQv=123
CP008925 Salmonella_enterica_subsp._enterica_serovar_Cerro_87	kinModCall	modified_base	352630	352630	30	+	.	coverage=81;context=TGCAGGCTGGAATGATCAAGGTTAATAAAGAAGGGCGGTAC;IPDRatio=1.75
CP008925 Salmonella_enterica_subsp._enterica_serovar_Cerro_87	kinModCall	modified_base	352634	352634	41	-	.	coverage=89;context=ATAAGTACCGCCCTTCTTTATTAACCTTGATCATTCCAGCC;IPDRatio=1.85
CP008925 Salmonella_enterica_subsp._enterica_serovar_Cerro_87	kinModCall	m4C	352650	352650	63	+	.	coverage=93;context=GTTAATAAAGAAGGGCGGTACTTATTAGATGTTAATTTGGC;IPDRatio=2.67;frac=0.309;fracLow=0.197;fracUp=0.449;identificationQv=46
CP008925 Salmonella_enterica_subsp._enterica_serovar_Cerro_87	kinModCall	modified_base	352653	352653	29	+	.	coverage=97;context=AATAAAGAAGGGCGGTACTTATTAGATGTTAATTTGGCTTC;IPDRatio=1.64
CP008925 Salmonella_enterica_subsp._enterica_serovar_Cerro_87	kinModCall	modified_base	352661	352661	35	-	.	coverage=95;context=AATCAACAGAAGCCAAATTAACATCTAATAAGTACCGCCCT;IPDRatio=1.93
CP008925 Salmonella_enterica_subsp._enterica_serovar_Cerro_87	kinModCall	modified_base	352664	352664	42	-	.	coverage=88;context=GCCAATCAACAGAAGCCAAATTAACATCTAATAAGTACCGC;IPDRatio=2.03
CP008925 Salmonella_enterica_subsp._enterica_serovar_Cerro_87	kinModCall	modified_base	352665	352665	25	-	.	coverage=92;context=GGCCAATCAACAGAAGCCAAATTAACATCTAATAAGTACCG;IPDRatio=1.56
CP008925 Salmonella_enterica_subsp._enterica_serovar_Cerro_87	kinModCall	modified_base	352694	352694	22	-	.	coverage=92;context=GACTTGCGAAAGCCTCTTTTCTTCTTAATGGCCAATCAACA;IPDRatio=1.52
CP008925 Salmonella_enterica_subsp._enterica_serovar_Cerro_87	kinModCall	m6A	352710	352710	29	+	.	coverage=102;context=AGAAGAAAAGAGGCTTTCGCAAGTCATGTTGCGGGATGGCT;IPDRatio=1.65;frac=0.214;fracLow=0.077;fracUp=0.342;identificationQv=9
CP008925 Salmonella_enterica_subsp._enterica_serovar_Cerro_87	kinModCall	modified_base	352721	352721	22	+	.	coverage=103;context=GGCTTTCGCAAGTCATGTTGCGGGATGGCTCAAACATCGTT;IPDRatio=1.50
CP008925 Salmonella_enterica_subsp._enterica_serovar_Cerro_87	kinModCall	modified_base	352742	352742	22	-	.	coverage=98;context=ACCTTCCCGCTTCGATATCAAAACGATGTTTGAGCCATCCC;IPDRatio=1.50
CP008925 Salmonella_enterica_subsp._enterica_serovar_Cerro_87	kinModCall	modified_base	352761	352761	24	-	.	coverage=100;context=TCTTTTCCCCGAACGGAATACCTTCCCGCTTCGATATCAAA;IPDRatio=1.54
CP008925 Salmonella_enterica_subsp._enterica_serovar_Cerro_87	kinModCall	modified_base	352762	352762	23	+	.	coverage=101;context=TTGATATCGAAGCGGGAAGGTATTCCGTTCGGGGAAAAGAT;IPDRatio=1.62
CP008925 Salmonella_enterica_subsp._enterica_serovar_Cerro_87	kinModCall	modified_base	352769	352769	82	+	.	coverage=103;context=CGAAGCGGGAAGGTATTCCGTTCGGGGAAAAGATGATTATG;IPDRatio=2.93
CP008925 Salmonella_enterica_subsp._enterica_serovar_Cerro_87	kinModCall	m6A	352770	352770	123	-	.	coverage=99;context=TCATAATCATCTTTTCCCCGAACGGAATACCTTCCCGCTTC;IPDRatio=5.64;frac=0.880;fracLow=0.742;fracUp=1.000;identificationQv=59
CP008925 Salmonella_enterica_subsp._enterica_serovar_Cerro_87	kinModCall	m6A	352795	352795	177	+	.	coverage=104;context=GAAAAGATGATTATGATGCGATCCCAAGTTATGAGACGCCG;IPDRatio=6.37;frac=1.000;fracLow=0.906;fracUp=1.000;identificationQv=209
CP008925 Salmonella_enterica_subsp._enterica_serovar_Cerro_87	kinModCall	m6A	352796	352796	158	-	.	coverage=103;context=GCGGCGTCTCATAACTTGGGATCGCATCATAATCATCTTTT;IPDRatio=6.32;frac=1.000;fracLow=0.887;fracUp=1.000;identificationQv=155
CP008925 Salmonella_enterica_subsp._enterica_serovar_Cerro_87	kinModCall	m6A	352806	352806	29	-	.	coverage=101;context=TGATCCTTTAGCGGCGTCTCATAACTTGGGATCGCATCATA;IPDRatio=1.59;frac=0.285;fracLow=0.101;fracUp=0.420;identificationQv=15
CP008925 Salmonella_enterica_subsp._enterica_serovar_Cerro_87	kinModCall	m6A	352823	352823	170	+	.	coverage=102;context=TTATGAGACGCCGCTAAAGGATCAGCATCCTTTTTATAATC;IPDRatio=6.20;frac=0.993;fracLow=0.866;fracUp=1.000;identificationQv=169
CP008925 Salmonella_enterica_subsp._enterica_serovar_Cerro_87	kinModCall	m6A	352824	352824	151	-	.	coverage=103;context=TGATTATAAAAAGGATGCTGATCCTTTAGCGGCGTCTCATA;IPDRatio=5.65;frac=0.962;fracLow=0.813;fracUp=1.000;identificationQv=153
CP008925 Salmonella_enterica_subsp._enterica_serovar_Cerro_87	kinModCall	modified_base	352842	352842	41	+	.	coverage=103;context=GATCAGCATCCTTTTTATAATCATACAGTGAATGTCGACTG;IPDRatio=1.90
CP008925 Salmonella_enterica_subsp._enterica_serovar_Cerro_87	kinModCall	modified_base	352850	352850	32	-	.	coverage=108;context=TTAATTACCAGTCGACATTCACTGTATGATTATAAAAAGGA;IPDRatio=1.68
CP008925 Salmonella_enterica_subsp._enterica_serovar_Cerro_87	kinModCall	modified_base	352851	352851	21	-	.	coverage=109;context=CTTAATTACCAGTCGACATTCACTGTATGATTATAAAAAGG;IPDRatio=1.53
CP008925 Salmonella_enterica_subsp._enterica_serovar_Cerro_87	kinModCall	modified_base	352859	352859	22	+	.	coverage=111;context=TAATCATACAGTGAATGTCGACTGGTAATTAAGAAAAAAAC;IPDRatio=1.51
CP008925 Salmonella_enterica_subsp._enterica_serovar_Cerro_87	kinModCall	modified_base	352867	352867	54	-	.	coverage=109;context=CAGGGTAAGTTTTTTTCTTAATTACCAGTCGACATTCACTG;IPDRatio=2.12
CP008925 Salmonella_enterica_subsp._enterica_serovar_Cerro_87	kinModCall	modified_base	352870	352870	29	-	.	coverage=112;context=TAACAGGGTAAGTTTTTTTCTTAATTACCAGTCGACATTCA;IPDRatio=1.72
CP008925 Salmonella_enterica_subsp._enterica_serovar_Cerro_87	kinModCall	m4C	352879	352879	34	+	.	coverage=105;context=ACTGGTAATTAAGAAAAAAACTTACCCTGTTAGCTCTGCGT;IPDRatio=1.74;frac=0.483;fracLow=0.287;fracUp=0.687;identificationQv=3
CP008925 Salmonella_enterica_subsp._enterica_serovar_Cerro_87	kinModCall	modified_base	352891	352891	37	-	.	coverage=113;context=CAGGCTCAATTAACGCAGAGCTAACAGGGTAAGTTTTTTTC;IPDRatio=1.82
CP008925 Salmonella_enterica_subsp._enterica_serovar_Cerro_87	kinModCall	m6A	352893	352893	162	-	.	coverage=114;context=GACAGGCTCAATTAACGCAGAGCTAACAGGGTAAGTTTTTT;IPDRatio=6.36;frac=0.905;fracLow=0.771;fracUp=1.000;identificationQv=155
CP008925 Salmonella_enterica_subsp._enterica_serovar_Cerro_87	kinModCall	modified_base	352933	352933	37	-	.	coverage=121;context=CCGCGTGGATTTTTTATTTCATAATATCTCAACTCATACTG;IPDRatio=1.70
CP008925 Salmonella_enterica_subsp._enterica_serovar_Cerro_87	kinModCall	modified_base	352934	352934	26	-	.	coverage=115;context=GCCGCGTGGATTTTTTATTTCATAATATCTCAACTCATACT;IPDRatio=1.58
CP008925 Salmonella_enterica_subsp._enterica_serovar_Cerro_87	kinModCall	modified_base	353014	353014	21	-	.	coverage=122;context=CAACGTCTAAGTAAAAATTGTTGTCTTATGAGGTTTTGCTG;IPDRatio=1.45
CP008925 Salmonella_enterica_subsp._enterica_serovar_Cerro_87	kinModCall	modified_base	353020	353020	24	+	.	coverage=111;context=AACCTCATAAGACAACAATTTTTACTTAGACGTTGAACAGG;IPDRatio=1.47
CP008925 Salmonella_enterica_subsp._enterica_serovar_Cerro_87	kinModCall	modified_base	353021	353021	39	+	.	coverage=116;context=ACCTCATAAGACAACAATTTTTACTTAGACGTTGAACAGGA;IPDRatio=1.88
CP008925 Salmonella_enterica_subsp._enterica_serovar_Cerro_87	kinModCall	modified_base	353032	353032	21	-	.	coverage=120;context=TATAATGAACTTCCTGTTCAACGTCTAAGTAAAAATTGTTG;IPDRatio=1.45
CP008925 Salmonella_enterica_subsp._enterica_serovar_Cerro_87	kinModCall	modified_base	353074	353074	37	-	.	coverage=121;context=GATGCGAGCGGAAGGCAAAGATTACATCGTTAAAGATGGCG;IPDRatio=1.69
CP008925 Salmonella_enterica_subsp._enterica_serovar_Cerro_87	kinModCall	modified_base	353091	353091	29	+	.	coverage=117;context=TAATCTTTGCCTTCCGCTCGCATCTTACCGGCTTCTTTCGC;IPDRatio=1.79
CP008925 Salmonella_enterica_subsp._enterica_serovar_Cerro_87	kinModCall	m4C	353094	353094	54	+	.	coverage=119;context=TCTTTGCCTTCCGCTCGCATCTTACCGGCTTCTTTCGCGCC;IPDRatio=2.24;frac=0.439;fracLow=0.299;fracUp=0.610;identificationQv=29
CP008925 Salmonella_enterica_subsp._enterica_serovar_Cerro_87	kinModCall	modified_base	353098	353098	21	-	.	coverage=102;context=ACAAGGCGCGAAAGAAGCCGGTAAGATGCGAGCGGAAGGCA;IPDRatio=1.45
CP008925 Salmonella_enterica_subsp._enterica_serovar_Cerro_87	kinModCall	modified_base	353123	353123	27	+	.	coverage=115;context=TTCTTTCGCGCCTTGTTCACCTTTATAGGTAATAAAGTCGT;IPDRatio=1.63
CP008925 Salmonella_enterica_subsp._enterica_serovar_Cerro_87	kinModCall	m6A	353127	353127	46	+	.	coverage=117;context=TTCGCGCCTTGTTCACCTTTATAGGTAATAAAGTCGTCAAA;IPDRatio=1.95;frac=0.328;fracLow=0.179;fracUp=0.466;identificationQv=10
CP008925 Salmonella_enterica_subsp._enterica_serovar_Cerro_87	kinModCall	modified_base	353137	353137	23	-	.	coverage=122;context=AACAATCGCCTTTGACGACTTTATTACCTATAAAGGTGAAC;IPDRatio=1.54
CP008925 Salmonella_enterica_subsp._enterica_serovar_Cerro_87	kinModCall	modified_base	353138	353138	27	-	.	coverage=122;context=AAACAATCGCCTTTGACGACTTTATTACCTATAAAGGTGAA;IPDRatio=1.65
CP008925 Salmonella_enterica_subsp._enterica_serovar_Cerro_87	kinModCall	modified_base	353152	353152	21	+	.	coverage=115;context=TAATAAAGTCGTCAAAGGCGATTGTTTGGGCGCGGATAAAG;IPDRatio=1.42
CP008925 Salmonella_enterica_subsp._enterica_serovar_Cerro_87	kinModCall	modified_base	353171	353171	25	-	.	coverage=131;context=ATACCGACTTCGAAAAAGGCTTTATCCGCGCCCAAACAATC;IPDRatio=1.47
CP008925 Salmonella_enterica_subsp._enterica_serovar_Cerro_87	kinModCall	modified_base	353192	353192	21	-	.	coverage=135;context=CGCAGGCAGCAGGTAAAATCCATACCGACTTCGAAAAAGGC;IPDRatio=1.36
CP008925 Salmonella_enterica_subsp._enterica_serovar_Cerro_87	kinModCall	modified_base	353196	353196	25	+	.	coverage=119;context=TTTTCGAAGTCGGTATGGATTTTACCTGCTGCCTGCGGCGC;IPDRatio=1.55
CP008925 Salmonella_enterica_subsp._enterica_serovar_Cerro_87	kinModCall	modified_base	353196	353196	22	-	.	coverage=135;context=GCGCCGCAGGCAGCAGGTAAAATCCATACCGACTTCGAAAA;IPDRatio=1.41
CP008925 Salmonella_enterica_subsp._enterica_serovar_Cerro_87	kinModCall	m4C	353242	353242	39	-	.	coverage=135;context=CGGGGTGAAAGAAGTTCGCGCATGGACCATTCCGGTTGGCG;IPDRatio=1.96;frac=1.000;fracLow=0.886;fracUp=1.000;identificationQv=18
CP008925 Salmonella_enterica_subsp._enterica_serovar_Cerro_87	kinModCall	modified_base	353262	353262	27	-	.	coverage=126;context=CTCCAGACCTACTTCACCGCCGGGGTGAAAGAAGTTCGCGC;IPDRatio=1.63
CP008925 Salmonella_enterica_subsp._enterica_serovar_Cerro_87	kinModCall	modified_base	353273	353273	21	+	.	coverage=131;context=TTTCACCCCGGCGGTGAAGTAGGTCTGGAGGTTCAGCAGGC;IPDRatio=1.44
CP008925 Salmonella_enterica_subsp._enterica_serovar_Cerro_87	kinModCall	m6A	353295	353295	49	+	.	coverage=128;context=GTCTGGAGGTTCAGCAGGCGATAACCAGCGCGAATAACGCG;IPDRatio=1.86;frac=0.296;fracLow=0.155;fracUp=0.442;identificationQv=11
CP008925 Salmonella_enterica_subsp._enterica_serovar_Cerro_87	kinModCall	modified_base	353296	353296	22	-	.	coverage=134;context=CCGCGTTATTCGCGCTGGTTATCGCCTGCTGAACCTCCAGA;IPDRatio=1.42
CP008925 Salmonella_enterica_subsp._enterica_serovar_Cerro_87	kinModCall	modified_base	353304	353304	27	-	.	coverage=147;context=GGGCTGAACCGCGTTATTCGCGCTGGTTATCGCCTGCTGAA;IPDRatio=1.57
CP008925 Salmonella_enterica_subsp._enterica_serovar_Cerro_87	kinModCall	modified_base	353340	353340	38	-	.	coverage=148;context=GACGAATTTATGGCTGAACTGGGTCTGGAAGAACCGGGGCT;IPDRatio=1.72
CP008925 Salmonella_enterica_subsp._enterica_serovar_Cerro_87	kinModCall	modified_base	353352	353352	21	-	.	coverage=148;context=GATGACGAGCGCGACGAATTTATGGCTGAACTGGGTCTGGA;IPDRatio=1.42
CP008925 Salmonella_enterica_subsp._enterica_serovar_Cerro_87	kinModCall	modified_base	353376	353376	21	-	.	coverage=140;context=GAAGCTGATATTGCTGAGCTGGATGATGACGAGCGCGACGA;IPDRatio=1.44
CP008925 Salmonella_enterica_subsp._enterica_serovar_Cerro_87	kinModCall	modified_base	353419	353419	23	-	.	coverage=142;context=CGCGAAAGAAGGTTCGGTCGTGGTTCCGGTGTGTGCCGCCG;IPDRatio=1.54
CP008925 Salmonella_enterica_subsp._enterica_serovar_Cerro_87	kinModCall	modified_base	353427	353427	50	-	.	coverage=137;context=GAGATCGCCGCGAAAGAAGGTTCGGTCGTGGTTCCGGTGTG;IPDRatio=1.90
CP008925 Salmonella_enterica_subsp._enterica_serovar_Cerro_87	kinModCall	m6A	353443	353443	196	+	.	coverage=141;context=CCGAACCTTCTTTCGCGGCGATCTCGCGAACCTGGTCCAGA;IPDRatio=7.13;frac=0.975;fracLow=0.842;fracUp=1.000;identificationQv=149
CP008925 Salmonella_enterica_subsp._enterica_serovar_Cerro_87	kinModCall	m6A	353444	353444	199	-	.	coverage=142;context=ATCTGGACCAGGTTCGCGAGATCGCCGCGAAAGAAGGTTCG;IPDRatio=6.01;frac=0.895;fracLow=0.800;fracUp=1.000;identificationQv=199
CP008925 Salmonella_enterica_subsp._enterica_serovar_Cerro_87	kinModCall	modified_base	353451	353451	21	+	.	coverage=141;context=TCTTTCGCGGCGATCTCGCGAACCTGGTCCAGATACGGGTT;IPDRatio=1.40
CP008925 Salmonella_enterica_subsp._enterica_serovar_Cerro_87	kinModCall	modified_base	353473	353473	41	-	.	coverage=135;context=CAATGAAGACGGTTTTGAAAATAACCCGTATCTGGACCAGG;IPDRatio=1.81
CP008925 Salmonella_enterica_subsp._enterica_serovar_Cerro_87	kinModCall	modified_base	353474	353474	28	-	.	coverage=139;context=TCAATGAAGACGGTTTTGAAAATAACCCGTATCTGGACCAG;IPDRatio=1.46
CP008925 Salmonella_enterica_subsp._enterica_serovar_Cerro_87	kinModCall	modified_base	353486	353486	22	-	.	coverage=135;context=ATATCGCTAACGTCAATGAAGACGGTTTTGAAAATAACCCG;IPDRatio=1.47
CP008925 Salmonella_enterica_subsp._enterica_serovar_Cerro_87	kinModCall	modified_base	353493	353493	23	+	.	coverage=134;context=TTTTCAAAACCGTCTTCATTGACGTTAGCGATATACATTGT;IPDRatio=1.53
CP008925 Salmonella_enterica_subsp._enterica_serovar_Cerro_87	kinModCall	modified_base	353504	353504	51	+	.	coverage=133;context=GTCTTCATTGACGTTAGCGATATACATTGTCGGCTTCAGCG;IPDRatio=2.20
CP008925 Salmonella_enterica_subsp._enterica_serovar_Cerro_87	kinModCall	m6A	353505	353505	30	+	.	coverage=137;context=TCTTCATTGACGTTAGCGATATACATTGTCGGCTTCAGCGT;IPDRatio=1.56;frac=0.238;fracLow=0.101;fracUp=0.384;identificationQv=4
CP008925 Salmonella_enterica_subsp._enterica_serovar_Cerro_87	kinModCall	modified_base	353534	353534	22	+	.	coverage=134;context=CGGCTTCAGCGTCAGGAAGCTTAAATAACGGATAGCCGCTT;IPDRatio=1.41
CP008925 Salmonella_enterica_subsp._enterica_serovar_Cerro_87	kinModCall	modified_base	353541	353541	41	-	.	coverage=141;context=GAAGATAAAGCGGCTATCCGTTATTTAAGCTTCCTGACGCT;IPDRatio=1.77
CP008925 Salmonella_enterica_subsp._enterica_serovar_Cerro_87	kinModCall	modified_base	353561	353561	23	-	.	coverage=138;context=GTTCGCTGGACCTGACGGACGAAGATAAAGCGGCTATCCGT;IPDRatio=1.45
CP008925 Salmonella_enterica_subsp._enterica_serovar_Cerro_87	kinModCall	m6A	353569	353569	39	+	.	coverage=135;context=CCGCTTTATCTTCGTCCGTCAGGTCCAGCGAACGCAGCATC;IPDRatio=1.81;frac=0.289;fracLow=0.180;fracUp=0.430;identificationQv=4
CP008925 Salmonella_enterica_subsp._enterica_serovar_Cerro_87	kinModCall	m6A	353575	353575	42	+	.	coverage=135;context=TATCTTCGTCCGTCAGGTCCAGCGAACGCAGCATCCCCGCT;IPDRatio=1.88;frac=0.391;fracLow=0.267;fracUp=0.500;identificationQv=61
CP008925 Salmonella_enterica_subsp._enterica_serovar_Cerro_87	kinModCall	modified_base	353578	353578	25	+	.	coverage=130;context=CTTCGTCCGTCAGGTCCAGCGAACGCAGCATCCCCGCTTCG;IPDRatio=1.91
CP008925 Salmonella_enterica_subsp._enterica_serovar_Cerro_87	kinModCall	m6A	353579	353579	173	+	.	coverage=138;context=TTCGTCCGTCAGGTCCAGCGAACGCAGCATCCCCGCTTCGG;IPDRatio=6.65;frac=0.859;fracLow=0.759;fracUp=0.981;identificationQv=147
CP008925 Salmonella_enterica_subsp._enterica_serovar_Cerro_87	kinModCall	modified_base	353580	353580	144	-	.	coverage=139;context=GCCGAAGCGGGGATGCTGCGTTCGCTGGACCTGACGGACGA;IPDRatio=6.57
CP008925 Salmonella_enterica_subsp._enterica_serovar_Cerro_87	kinModCall	modified_base	353586	353586	34	+	.	coverage=137;context=GTCAGGTCCAGCGAACGCAGCATCCCCGCTTCGGCCAGGTG;IPDRatio=1.58
CP008925 Salmonella_enterica_subsp._enterica_serovar_Cerro_87	kinModCall	modified_base	353597	353597	29	+	.	coverage=138;context=CGAACGCAGCATCCCCGCTTCGGCCAGGTGCGGCAGGCATT;IPDRatio=1.56
CP008925 Salmonella_enterica_subsp._enterica_serovar_Cerro_87	kinModCall	modified_base	353604	353604	33	-	.	coverage=143;context=CTGGAAAAATGCCTGCCGCACCTGGCCGAAGCGGGGATGCT;IPDRatio=1.61
CP008925 Salmonella_enterica_subsp._enterica_serovar_Cerro_87	kinModCall	modified_base	353617	353617	29	+	.	coverage=130;context=CGGCCAGGTGCGGCAGGCATTTTTCCAGCGCGGCCAGTTCC;IPDRatio=1.59
CP008925 Salmonella_enterica_subsp._enterica_serovar_Cerro_87	kinModCall	modified_base	353705	353705	30	-	.	coverage=134;context=AGCTGGCGCTGGCTGACCTCGATACCTGCGAGCGCGCTATC;IPDRatio=1.63
CP008925 Salmonella_enterica_subsp._enterica_serovar_Cerro_87	kinModCall	modified_base	353724	353724	35	+	.	coverage=137;context=TCGAGGTCAGCCAGCGCCAGCTCTGTATTGATAACATCAAT;IPDRatio=1.71
CP008925 Salmonella_enterica_subsp._enterica_serovar_Cerro_87	kinModCall	m6A	353725	353725	231	-	.	coverage=145;context=TATTGATGTTATCAATACAGAGCTGGCGCTGGCTGACCTCG;IPDRatio=8.84;frac=0.985;fracLow=0.935;fracUp=1.000;identificationQv=191
CP008925 Salmonella_enterica_subsp._enterica_serovar_Cerro_87	kinModCall	modified_base	353730	353730	53	+	.	coverage=136;context=TCAGCCAGCGCCAGCTCTGTATTGATAACATCAATATCTTC;IPDRatio=1.90
CP008925 Salmonella_enterica_subsp._enterica_serovar_Cerro_87	kinModCall	modified_base	353733	353733	24	+	.	coverage=134;context=GCCAGCGCCAGCTCTGTATTGATAACATCAATATCTTCTGC;IPDRatio=1.48
CP008925 Salmonella_enterica_subsp._enterica_serovar_Cerro_87	kinModCall	m4C	353733	353733	45	-	.	coverage=144;context=GCAGAAGATATTGATGTTATCAATACAGAGCTGGCGCTGGC;IPDRatio=1.92;frac=0.957;fracLow=0.674;fracUp=1.000;identificationQv=9
CP008925 Salmonella_enterica_subsp._enterica_serovar_Cerro_87	kinModCall	modified_base	353734	353734	22	+	.	coverage=138;context=CCAGCGCCAGCTCTGTATTGATAACATCAATATCTTCTGCC;IPDRatio=1.42
CP008925 Salmonella_enterica_subsp._enterica_serovar_Cerro_87	kinModCall	modified_base	353735	353735	25	-	.	coverage=142;context=CGGCAGAAGATATTGATGTTATCAATACAGAGCTGGCGCTG;IPDRatio=1.46
CP008925 Salmonella_enterica_subsp._enterica_serovar_Cerro_87	kinModCall	modified_base	353743	353743	34	+	.	coverage=134;context=GCTCTGTATTGATAACATCAATATCTTCTGCCGGATTTACT;IPDRatio=1.62
CP008925 Salmonella_enterica_subsp._enterica_serovar_Cerro_87	kinModCall	modified_base	353748	353748	26	-	.	coverage=141;context=GGTAAAGTAAATCCGGCAGAAGATATTGATGTTATCAATAC;IPDRatio=1.46
CP008925 Salmonella_enterica_subsp._enterica_serovar_Cerro_87	kinModCall	modified_base	353749	353749	21	-	.	coverage=145;context=GGGTAAAGTAAATCCGGCAGAAGATATTGATGTTATCAATA;IPDRatio=1.41
CP008925 Salmonella_enterica_subsp._enterica_serovar_Cerro_87	kinModCall	modified_base	353763	353763	38	+	.	coverage=135;context=ATATCTTCTGCCGGATTTACTTTACCCGCCACGTGGATGAT;IPDRatio=1.75
CP008925 Salmonella_enterica_subsp._enterica_serovar_Cerro_87	kinModCall	modified_base	353814	353814	27	+	.	coverage=136;context=TCAAAGCAGCGAACCACGTGACCGATAGCTTCGGTTTCACG;IPDRatio=1.56
CP008925 Salmonella_enterica_subsp._enterica_serovar_Cerro_87	kinModCall	modified_base	353840	353840	49	-	.	coverage=138;context=TGGGTAACCAGTTCCTGACCAATATCCGTGAAACCGAAGCT;IPDRatio=1.78
CP008925 Salmonella_enterica_subsp._enterica_serovar_Cerro_87	kinModCall	modified_base	353841	353841	30	-	.	coverage=125;context=TTGGGTAACCAGTTCCTGACCAATATCCGTGAAACCGAAGC;IPDRatio=1.62
CP008925 Salmonella_enterica_subsp._enterica_serovar_Cerro_87	kinModCall	modified_base	353854	353854	21	-	.	coverage=131;context=CAAAGGCGAAGGGTTGGGTAACCAGTTCCTGACCAATATCC;IPDRatio=1.38
CP008925 Salmonella_enterica_subsp._enterica_serovar_Cerro_87	kinModCall	modified_base	353857	353857	31	-	.	coverage=123;context=ATCCAAAGGCGAAGGGTTGGGTAACCAGTTCCTGACCAATA;IPDRatio=1.65
CP008925 Salmonella_enterica_subsp._enterica_serovar_Cerro_87	kinModCall	modified_base	353884	353884	23	+	.	coverage=127;context=CTTCGCCTTTGGATGCGCCTTTTACCAGACCGGCGATATCC;IPDRatio=1.49
CP008925 Salmonella_enterica_subsp._enterica_serovar_Cerro_87	kinModCall	m4C	353895	353895	44	-	.	coverage=136;context=ATGGAGTTCGTGGATATCGCCGGTCTGGTAAAAGGCGCATC;IPDRatio=1.79;frac=1.000;fracLow=0.892;fracUp=1.000;identificationQv=45
CP008925 Salmonella_enterica_subsp._enterica_serovar_Cerro_87	kinModCall	modified_base	353899	353899	25	+	.	coverage=136;context=CGCCTTTTACCAGACCGGCGATATCCACGAACTCCATCGTG;IPDRatio=1.52
CP008925 Salmonella_enterica_subsp._enterica_serovar_Cerro_87	kinModCall	modified_base	353909	353909	29	+	.	coverage=134;context=CAGACCGGCGATATCCACGAACTCCATCGTGGTTGGTAGAA;IPDRatio=1.62
CP008925 Salmonella_enterica_subsp._enterica_serovar_Cerro_87	kinModCall	modified_base	353911	353911	21	-	.	coverage=140;context=CATTCTACCAACCACGATGGAGTTCGTGGATATCGCCGGTC;IPDRatio=1.43
CP008925 Salmonella_enterica_subsp._enterica_serovar_Cerro_87	kinModCall	modified_base	353920	353920	44	+	.	coverage=128;context=TATCCACGAACTCCATCGTGGTTGGTAGAATGCGTTGCGGT;IPDRatio=1.88
CP008925 Salmonella_enterica_subsp._enterica_serovar_Cerro_87	kinModCall	modified_base	353922	353922	40	+	.	coverage=131;context=TCCACGAACTCCATCGTGGTTGGTAGAATGCGTTGCGGTTT;IPDRatio=1.83
CP008925 Salmonella_enterica_subsp._enterica_serovar_Cerro_87	kinModCall	modified_base	353923	353923	25	-	.	coverage=131;context=TAAACCGCAACGCATTCTACCAACCACGATGGAGTTCGTGG;IPDRatio=1.47
CP008925 Salmonella_enterica_subsp._enterica_serovar_Cerro_87	kinModCall	modified_base	353934	353934	23	-	.	coverage=141;context=GCTGAGATTGTTAAACCGCAACGCATTCTACCAACCACGAT;IPDRatio=1.47
CP008925 Salmonella_enterica_subsp._enterica_serovar_Cerro_87	kinModCall	modified_base	353941	353941	34	+	.	coverage=139;context=TTGGTAGAATGCGTTGCGGTTTAACAATCTCAGCCAACTGG;IPDRatio=1.64
CP008925 Salmonella_enterica_subsp._enterica_serovar_Cerro_87	kinModCall	modified_base	353944	353944	23	-	.	coverage=147;context=GGACCAGTTGGCTGAGATTGTTAAACCGCAACGCATTCTAC;IPDRatio=1.44
CP008925 Salmonella_enterica_subsp._enterica_serovar_Cerro_87	kinModCall	m6A	353973	353973	221	+	.	coverage=140;context=GCCAACTGGTCCAGACGCGGATCGGGCATCGGCACGACACC;IPDRatio=4.95;frac=0.995;fracLow=0.992;fracUp=0.999;identificationQv=212
CP008925 Salmonella_enterica_subsp._enterica_serovar_Cerro_87	kinModCall	m6A	353974	353974	244	-	.	coverage=146;context=CGGTGTCGTGCCGATGCCCGATCCGCGTCTGGACCAGTTGG;IPDRatio=7.81;frac=0.984;fracLow=0.912;fracUp=1.000;identificationQv=233
CP008925 Salmonella_enterica_subsp._enterica_serovar_Cerro_87	kinModCall	modified_base	353999	353999	37	-	.	coverage=145;context=CGTTCTGCACTATCGAACCGAATACCGGTGTCGTGCCGATG;IPDRatio=1.74
CP008925 Salmonella_enterica_subsp._enterica_serovar_Cerro_87	kinModCall	modified_base	354003	354003	34	+	.	coverage=137;context=GGCACGACACCGGTATTCGGTTCGATAGTGCAGAACGGAAA;IPDRatio=1.67
CP008925 Salmonella_enterica_subsp._enterica_serovar_Cerro_87	kinModCall	m6A	354016	354016	98	+	.	coverage=138;context=TATTCGGTTCGATAGTGCAGAACGGAAAGTTTGCCGCTTCA;IPDRatio=3.83;frac=0.573;fracLow=0.456;fracUp=0.707;identificationQv=85
CP008925 Salmonella_enterica_subsp._enterica_serovar_Cerro_87	kinModCall	modified_base	354017	354017	29	+	.	coverage=133;context=ATTCGGTTCGATAGTGCAGAACGGAAAGTTTGCCGCTTCAA;IPDRatio=1.65
CP008925 Salmonella_enterica_subsp._enterica_serovar_Cerro_87	kinModCall	modified_base	354017	354017	68	-	.	coverage=142;context=TTGAAGCGGCAAACTTTCCGTTCTGCACTATCGAACCGAAT;IPDRatio=2.58
CP008925 Salmonella_enterica_subsp._enterica_serovar_Cerro_87	kinModCall	modified_base	354036	354036	34	+	.	coverage=140;context=AACGGAAAGTTTGCCGCTTCAATACCGGCTTTTGTCAGCGC;IPDRatio=1.51
CP008925 Salmonella_enterica_subsp._enterica_serovar_Cerro_87	kinModCall	modified_base	354061	354061	28	+	.	coverage=140;context=CGGCTTTTGTCAGCGCGTTGAACAGGGTGGATTTCCCGACG;IPDRatio=1.56
CP008925 Salmonella_enterica_subsp._enterica_serovar_Cerro_87	kinModCall	modified_base	354073	354073	23	-	.	coverage=142;context=CGGTCTGCCCAACGTCGGGAAATCCACCCTGTTCAACGCGC;IPDRatio=1.40
CP008925 Salmonella_enterica_subsp._enterica_serovar_Cerro_87	kinModCall	modified_base	354074	354074	21	-	.	coverage=145;context=TCGGTCTGCCCAACGTCGGGAAATCCACCCTGTTCAACGCG;IPDRatio=1.38
CP008925 Salmonella_enterica_subsp._enterica_serovar_Cerro_87	kinModCall	modified_base	354082	354082	42	-	.	coverage=137;context=CGGTATCGTCGGTCTGCCCAACGTCGGGAAATCCACCCTGT;IPDRatio=1.72
CP008925 Salmonella_enterica_subsp._enterica_serovar_Cerro_87	kinModCall	modified_base	354088	354088	22	+	.	coverage=134;context=TGGATTTCCCGACGTTGGGCAGACCGACGATACCGCATTTG;IPDRatio=1.52
CP008925 Salmonella_enterica_subsp._enterica_serovar_Cerro_87	kinModCall	modified_base	354090	354090	26	+	.	coverage=138;context=GATTTCCCGACGTTGGGCAGACCGACGATACCGCATTTGAA;IPDRatio=1.52
CP008925 Salmonella_enterica_subsp._enterica_serovar_Cerro_87	kinModCall	modified_base	354094	354094	25	+	.	coverage=133;context=TCCCGACGTTGGGCAGACCGACGATACCGCATTTGAATCCC;IPDRatio=1.46
CP008925 Salmonella_enterica_subsp._enterica_serovar_Cerro_87	kinModCall	modified_base	354099	354099	29	+	.	coverage=133;context=ACGTTGGGCAGACCGACGATACCGCATTTGAATCCCATGAT;IPDRatio=1.61
CP008925 Salmonella_enterica_subsp._enterica_serovar_Cerro_87	kinModCall	modified_base	354110	354110	28	+	.	coverage=116;context=ACCGACGATACCGCATTTGAATCCCATGATTTAACTCACCT;IPDRatio=1.50
CP008925 Salmonella_enterica_subsp._enterica_serovar_Cerro_87	kinModCall	m6A	354120	354120	37	-	.	coverage=129;context=TAAGATATTAAGGTGAGTTAAATCATGGGATTCAAATGCGG;IPDRatio=1.66;frac=0.382;fracLow=0.121;fracUp=0.504;identificationQv=12
CP008925 Salmonella_enterica_subsp._enterica_serovar_Cerro_87	kinModCall	m4C	354129	354129	38	+	.	coverage=115;context=AATCCCATGATTTAACTCACCTTAATATCTTAATAATCAAC;IPDRatio=1.90;frac=0.441;fracLow=0.292;fracUp=0.604;identificationQv=4
CP008925 Salmonella_enterica_subsp._enterica_serovar_Cerro_87	kinModCall	modified_base	354130	354130	52	+	.	coverage=120;context=ATCCCATGATTTAACTCACCTTAATATCTTAATAATCAACC;IPDRatio=2.02
CP008925 Salmonella_enterica_subsp._enterica_serovar_Cerro_87	kinModCall	modified_base	354131	354131	25	+	.	coverage=115;context=TCCCATGATTTAACTCACCTTAATATCTTAATAATCAACCT;IPDRatio=1.52
CP008925 Salmonella_enterica_subsp._enterica_serovar_Cerro_87	kinModCall	modified_base	354136	354136	22	-	.	coverage=117;context=ATAACAGGTTGATTATTAAGATATTAAGGTGAGTTAAATCA;IPDRatio=1.45
CP008925 Salmonella_enterica_subsp._enterica_serovar_Cerro_87	kinModCall	modified_base	354137	354137	29	+	.	coverage=117;context=GATTTAACTCACCTTAATATCTTAATAATCAACCTGTTATA;IPDRatio=1.70
CP008925 Salmonella_enterica_subsp._enterica_serovar_Cerro_87	kinModCall	modified_base	354149	354149	36	+	.	coverage=119;context=CTTAATATCTTAATAATCAACCTGTTATAGAAAACAGATTG;IPDRatio=1.62
CP008925 Salmonella_enterica_subsp._enterica_serovar_Cerro_87	kinModCall	modified_base	354156	354156	34	-	.	coverage=126;context=ATTTCTGCAATCTGTTTTCTATAACAGGTTGATTATTAAGA;IPDRatio=1.61
CP008925 Salmonella_enterica_subsp._enterica_serovar_Cerro_87	kinModCall	m4C	354191	354191	30	+	.	coverage=112;context=AGAAATGGAAATAACTTCGCCTATTATACACGGCGTGCGGC;IPDRatio=1.61;frac=0.390;fracLow=0.182;fracUp=0.586;identificationQv=5
CP008925 Salmonella_enterica_subsp._enterica_serovar_Cerro_87	kinModCall	modified_base	354198	354198	24	-	.	coverage=122;context=CATTTTTGCCGCACGCCGTGTATAATAGGCGAAGTTATTTC;IPDRatio=1.50
CP008925 Salmonella_enterica_subsp._enterica_serovar_Cerro_87	kinModCall	modified_base	354225	354225	27	+	.	coverage=115;context=GTGCGGCAAAAATGCCGCACATCACTGGTTATTGCGCCTTA;IPDRatio=1.51
CP008925 Salmonella_enterica_subsp._enterica_serovar_Cerro_87	kinModCall	m6A	354236	354236	78	-	.	coverage=125;context=TTGCATACCTTTAAGGCGCAATAACCAGTGATGTGCGGCAT;IPDRatio=3.70;frac=0.516;fracLow=0.366;fracUp=0.666;identificationQv=22
CP008925 Salmonella_enterica_subsp._enterica_serovar_Cerro_87	kinModCall	m4C	354238	354238	22	-	.	coverage=122;context=GTTTGCATACCTTTAAGGCGCAATAACCAGTGATGTGCGGC;IPDRatio=1.48;frac=0.816;fracLow=0.594;fracUp=1.000;identificationQv=6
CP008925 Salmonella_enterica_subsp._enterica_serovar_Cerro_87	kinModCall	modified_base	354245	354245	23	+	.	coverage=124;context=ATCACTGGTTATTGCGCCTTAAAGGTATGCAAACGGCTTGT;IPDRatio=1.41
CP008925 Salmonella_enterica_subsp._enterica_serovar_Cerro_87	kinModCall	modified_base	354269	354269	22	-	.	coverage=136;context=TTCAAAGAGGGTCTGGCCAAAGCAACAAGCCGTTTGCATAC;IPDRatio=1.48
CP008925 Salmonella_enterica_subsp._enterica_serovar_Cerro_87	kinModCall	m6A	354297	354297	28	-	.	coverage=148;context=CGAAGCGGCACGTTGTACGGAATTGTGGTTCAAAGAGGGTC;IPDRatio=1.53;frac=0.188;fracLow=0.075;fracUp=0.304;identificationQv=10
CP008925 Salmonella_enterica_subsp._enterica_serovar_Cerro_87	kinModCall	modified_base	354338	354338	21	-	.	coverage=140;context=CCCCCTGTTTCTGAACAAAAATTAATTGATGAGGCCATTGA;IPDRatio=1.38
CP008925 Salmonella_enterica_subsp._enterica_serovar_Cerro_87	kinModCall	m6A	354340	354340	21	-	.	coverage=147;context=AACCCCCTGTTTCTGAACAAAAATTAATTGATGAGGCCATT;IPDRatio=1.36;frac=0.263;fracLow=0.000;fracUp=0.320;identificationQv=6
CP008925 Salmonella_enterica_subsp._enterica_serovar_Cerro_87	kinModCall	m4C	354371	354371	76	-	.	coverage=140;context=AAAAATAAAGTTGTTGGTTTCGTGCTGGGTAAACCCCCTGT;IPDRatio=2.32;frac=0.963;fracLow=0.739;fracUp=0.998;identificationQv=48
CP008925 Salmonella_enterica_subsp._enterica_serovar_Cerro_87	kinModCall	modified_base	354384	354384	21	-	.	coverage=141;context=TCATCCAGGCGATAAAAATAAAGTTGTTGGTTTCGTGCTGG;IPDRatio=1.41
CP008925 Salmonella_enterica_subsp._enterica_serovar_Cerro_87	kinModCall	modified_base	354459	354459	22	+	.	coverage=133;context=TATTGCCCAGCTTGCTGATGATGTCTTTCAGACCATTGTGG;IPDRatio=1.44
CP008925 Salmonella_enterica_subsp._enterica_serovar_Cerro_87	kinModCall	m6A	354527	354527	219	+	.	coverage=131;context=TTCGCGACGCCCGGCGGGAGATCCAACTCGTCGTGAGCGAC;IPDRatio=4.84;frac=1.000;fracLow=0.925;fracUp=1.000;identificationQv=222
CP008925 Salmonella_enterica_subsp._enterica_serovar_Cerro_87	kinModCall	m6A	354528	354528	248	-	.	coverage=141;context=GGTCGCTCACGACGAGTTGGATCTCCCGCCGGGCGTCGCGA;IPDRatio=7.06;frac=0.976;fracLow=0.955;fracUp=1.000;identificationQv=262
CP008925 Salmonella_enterica_subsp._enterica_serovar_Cerro_87	kinModCall	modified_base	354531	354531	21	+	.	coverage=134;context=CGACGCCCGGCGGGAGATCCAACTCGTCGTGAGCGACCAGA;IPDRatio=1.34
CP008925 Salmonella_enterica_subsp._enterica_serovar_Cerro_87	kinModCall	m6A	354542	354542	26	+	.	coverage=130;context=GGGAGATCCAACTCGTCGTGAGCGACCAGAATTTCGTCCGG;IPDRatio=1.52;frac=0.297;fracLow=0.136;fracUp=0.458;identificationQv=18
CP008925 Salmonella_enterica_subsp._enterica_serovar_Cerro_87	kinModCall	modified_base	354580	354580	27	+	.	coverage=135;context=CGGCTGAATACGGTAAAAACTGGCCATTGCGCCAACTGCTT;IPDRatio=1.43
CP008925 Salmonella_enterica_subsp._enterica_serovar_Cerro_87	kinModCall	modified_base	354599	354599	21	+	.	coverage=124;context=CTGGCCATTGCGCCAACTGCTTTACCACTGAGGTTCATGAA;IPDRatio=1.43
CP008925 Salmonella_enterica_subsp._enterica_serovar_Cerro_87	kinModCall	modified_base	354602	354602	22	+	.	coverage=128;context=GCCATTGCGCCAACTGCTTTACCACTGAGGTTCATGAACGT;IPDRatio=1.38
CP008925 Salmonella_enterica_subsp._enterica_serovar_Cerro_87	kinModCall	modified_base	354607	354607	24	-	.	coverage=139;context=CCACCACGTTCATGAACCTCAGTGGTAAAGCAGTTGGCGCA;IPDRatio=1.58
CP008925 Salmonella_enterica_subsp._enterica_serovar_Cerro_87	kinModCall	m4C	354614	354614	29	+	.	coverage=126;context=ACTGCTTTACCACTGAGGTTCATGAACGTGGTGGGTACCAG;IPDRatio=1.98;frac=0.963;fracLow=0.927;fracUp=0.996;identificationQv=26
CP008925 Salmonella_enterica_subsp._enterica_serovar_Cerro_87	kinModCall	modified_base	354617	354617	43	+	.	coverage=124;context=GCTTTACCACTGAGGTTCATGAACGTGGTGGGTACCAGCAG;IPDRatio=2.38
CP008925 Salmonella_enterica_subsp._enterica_serovar_Cerro_87	kinModCall	m6A	354618	354618	138	+	.	coverage=127;context=CTTTACCACTGAGGTTCATGAACGTGGTGGGTACCAGCAGG;IPDRatio=6.27;frac=0.674;fracLow=0.535;fracUp=0.797;identificationQv=128
CP008925 Salmonella_enterica_subsp._enterica_serovar_Cerro_87	kinModCall	m6A	354619	354619	36	+	.	coverage=121;context=TTTACCACTGAGGTTCATGAACGTGGTGGGTACCAGCAGGC;IPDRatio=1.75;frac=0.791;fracLow=0.748;fracUp=0.835;identificationQv=28
CP008925 Salmonella_enterica_subsp._enterica_serovar_Cerro_87	kinModCall	modified_base	354619	354619	72	-	.	coverage=143;context=GCCTGCTGGTACCCACCACGTTCATGAACCTCAGTGGTAAA;IPDRatio=2.59
CP008925 Salmonella_enterica_subsp._enterica_serovar_Cerro_87	kinModCall	modified_base	354670	354670	37	+	.	coverage=122;context=CCCTTCCAGCGTGATGCGTGAGGTATAGCCAAAGAATTTAG;IPDRatio=1.94
CP008925 Salmonella_enterica_subsp._enterica_serovar_Cerro_87	kinModCall	modified_base	354675	354675	25	-	.	coverage=137;context=AGAGCCTAAATTCTTTGGCTATACCTCACGCATCACGCTGG;IPDRatio=1.44
CP008925 Salmonella_enterica_subsp._enterica_serovar_Cerro_87	kinModCall	modified_base	354676	354676	26	-	.	coverage=133;context=AAGAGCCTAAATTCTTTGGCTATACCTCACGCATCACGCTG;IPDRatio=1.56
CP008925 Salmonella_enterica_subsp._enterica_serovar_Cerro_87	kinModCall	modified_base	354714	354714	24	-	.	coverage=139;context=CGATTTACTGGCGGAGCGCCTGCGCGCGCCGTTGCGTGAAG;IPDRatio=1.47
CP008925 Salmonella_enterica_subsp._enterica_serovar_Cerro_87	kinModCall	modified_base	354716	354716	22	-	.	coverage=142;context=GTCGATTTACTGGCGGAGCGCCTGCGCGCGCCGTTGCGTGA;IPDRatio=1.57
CP008925 Salmonella_enterica_subsp._enterica_serovar_Cerro_87	kinModCall	m6A	354720	354720	24	-	.	coverage=140;context=GTACGTCGATTTACTGGCGGAGCGCCTGCGCGCGCCGTTGC;IPDRatio=1.47;frac=0.075;fracLow=0.015;fracUp=0.168;identificationQv=9
CP008925 Salmonella_enterica_subsp._enterica_serovar_Cerro_87	kinModCall	modified_base	354731	354731	23	-	.	coverage=139;context=GCAGGCGCATGGTACGTCGATTTACTGGCGGAGCGCCTGCG;IPDRatio=1.48
CP008925 Salmonella_enterica_subsp._enterica_serovar_Cerro_87	kinModCall	m4C	354734	354734	36	-	.	coverage=142;context=AATGCAGGCGCATGGTACGTCGATTTACTGGCGGAGCGCCT;IPDRatio=1.74;frac=0.437;fracLow=0.225;fracUp=0.617;identificationQv=17
CP008925 Salmonella_enterica_subsp._enterica_serovar_Cerro_87	kinModCall	m4C	354744	354744	50	-	.	coverage=143;context=GACGCGACACAATGCAGGCGCATGGTACGTCGATTTACTGG;IPDRatio=1.93;frac=0.794;fracLow=0.554;fracUp=1.000;identificationQv=28
CP008925 Salmonella_enterica_subsp._enterica_serovar_Cerro_87	kinModCall	modified_base	354760	354760	23	-	.	coverage=143;context=GCGCGGAATATGCCGCGACGCGACACAATGCAGGCGCATGG;IPDRatio=1.38
CP008925 Salmonella_enterica_subsp._enterica_serovar_Cerro_87	kinModCall	modified_base	354797	354797	79	-	.	coverage=128;context=GTGGCAATTAAATTGATTGTTGGTCTGGCGAATCCCGGCGC;IPDRatio=2.54
CP008925 Salmonella_enterica_subsp._enterica_serovar_Cerro_87	kinModCall	modified_base	354802	354802	22	-	.	coverage=139;context=AAAACGTGGCAATTAAATTGATTGTTGGTCTGGCGAATCCC;IPDRatio=1.37
CP008925 Salmonella_enterica_subsp._enterica_serovar_Cerro_87	kinModCall	modified_base	354816	354816	31	-	.	coverage=133;context=TCTACTCAGGACAAAAAACGTGGCAATTAAATTGATTGTTG;IPDRatio=1.79
CP008925 Salmonella_enterica_subsp._enterica_serovar_Cerro_87	kinModCall	m6A	354836	354836	198	+	.	coverage=126;context=ACGTTTTTTGTCCTGAGTAGATCCATAACTGGCGCGTAGTT;IPDRatio=5.82;frac=1.000;fracLow=0.945;fracUp=1.000;identificationQv=186
CP008925 Salmonella_enterica_subsp._enterica_serovar_Cerro_87	kinModCall	m6A	354837	354837	196	-	.	coverage=139;context=AAACTACGCGCCAGTTATGGATCTACTCAGGACAAAAAACG;IPDRatio=5.65;frac=1.000;fracLow=0.953;fracUp=1.000;identificationQv=246
CP008925 Salmonella_enterica_subsp._enterica_serovar_Cerro_87	kinModCall	modified_base	354840	354840	31	+	.	coverage=122;context=TTTTTGTCCTGAGTAGATCCATAACTGGCGCGTAGTTTACT;IPDRatio=1.63
CP008925 Salmonella_enterica_subsp._enterica_serovar_Cerro_87	kinModCall	modified_base	354855	354855	23	+	.	coverage=124;context=GATCCATAACTGGCGCGTAGTTTACTGTCTGTCTGCCCGCT;IPDRatio=1.48
CP008925 Salmonella_enterica_subsp._enterica_serovar_Cerro_87	kinModCall	modified_base	354874	354874	39	+	.	coverage=124;context=GTTTACTGTCTGTCTGCCCGCTTGACAAAACACAGCGACAC;IPDRatio=1.83
CP008925 Salmonella_enterica_subsp._enterica_serovar_Cerro_87	kinModCall	m6A	354895	354895	204	-	.	coverage=137;context=AATTATTTAATTTACTTCAGAGTGTCGCTGTGTTTTGTCAA;IPDRatio=6.66;frac=0.943;fracLow=0.824;fracUp=1.000;identificationQv=178
CP008925 Salmonella_enterica_subsp._enterica_serovar_Cerro_87	kinModCall	modified_base	354906	354906	33	+	.	coverage=128;context=CAGCGACACTCTGAAGTAAATTAAATAATTGCCAGCATTGA;IPDRatio=1.62
CP008925 Salmonella_enterica_subsp._enterica_serovar_Cerro_87	kinModCall	modified_base	354908	354908	28	-	.	coverage=130;context=AATCAATGCTGGCAATTATTTAATTTACTTCAGAGTGTCGC;IPDRatio=1.61
CP008925 Salmonella_enterica_subsp._enterica_serovar_Cerro_87	kinModCall	modified_base	354913	354913	27	-	.	coverage=137;context=TTAATAATCAATGCTGGCAATTATTTAATTTACTTCAGAGT;IPDRatio=1.57
CP008925 Salmonella_enterica_subsp._enterica_serovar_Cerro_87	kinModCall	modified_base	354916	354916	22	-	.	coverage=139;context=TTTTTAATAATCAATGCTGGCAATTATTTAATTTACTTCAG;IPDRatio=1.51
CP008925 Salmonella_enterica_subsp._enterica_serovar_Cerro_87	kinModCall	modified_base	354924	354924	36	-	.	coverage=140;context=AGTTTACATTTTTAATAATCAATGCTGGCAATTATTTAATT;IPDRatio=1.64
CP008925 Salmonella_enterica_subsp._enterica_serovar_Cerro_87	kinModCall	modified_base	354926	354926	23	+	.	coverage=129;context=TTAAATAATTGCCAGCATTGATTATTAAAAATGTAAACTGT;IPDRatio=1.43
CP008925 Salmonella_enterica_subsp._enterica_serovar_Cerro_87	kinModCall	modified_base	354934	354934	26	-	.	coverage=128;context=CACTCTGAACAGTTTACATTTTTAATAATCAATGCTGGCAA;IPDRatio=1.52
CP008925 Salmonella_enterica_subsp._enterica_serovar_Cerro_87	kinModCall	modified_base	354942	354942	24	-	.	coverage=137;context=ACAAATAACACTCTGAACAGTTTACATTTTTAATAATCAAT;IPDRatio=1.51
CP008925 Salmonella_enterica_subsp._enterica_serovar_Cerro_87	kinModCall	m6A	354951	354951	218	+	.	coverage=127;context=TAAAAATGTAAACTGTTCAGAGTGTTATTTGTAAAGTTTTG;IPDRatio=7.77;frac=1.000;fracLow=0.985;fracUp=1.000;identificationQv=232
CP008925 Salmonella_enterica_subsp._enterica_serovar_Cerro_87	kinModCall	modified_base	354957	354957	26	+	.	coverage=128;context=TGTAAACTGTTCAGAGTGTTATTTGTAAAGTTTTGTTAAAT;IPDRatio=1.48
CP008925 Salmonella_enterica_subsp._enterica_serovar_Cerro_87	kinModCall	modified_base	354983	354983	34	+	.	coverage=126;context=AAAGTTTTGTTAAATGAAACTTTACATTTGTGATCACAGCC;IPDRatio=1.68
CP008925 Salmonella_enterica_subsp._enterica_serovar_Cerro_87	kinModCall	modified_base	354983	354983	21	-	.	coverage=135;context=GGCTGTGATCACAAATGTAAAGTTTCATTTAACAAAACTTT;IPDRatio=1.46
CP008925 Salmonella_enterica_subsp._enterica_serovar_Cerro_87	kinModCall	modified_base	354994	354994	24	-	.	coverage=139;context=TTTGTAAGTGCGGCTGTGATCACAAATGTAAAGTTTCATTT;IPDRatio=1.39
CP008925 Salmonella_enterica_subsp._enterica_serovar_Cerro_87	kinModCall	m6A	354995	354995	174	+	.	coverage=131;context=AATGAAACTTTACATTTGTGATCACAGCCGCACTTACAAAT;IPDRatio=6.94;frac=0.970;fracLow=0.860;fracUp=1.000;identificationQv=147
CP008925 Salmonella_enterica_subsp._enterica_serovar_Cerro_87	kinModCall	m6A	354996	354996	228	-	.	coverage=138;context=CATTTGTAAGTGCGGCTGTGATCACAAATGTAAAGTTTCAT;IPDRatio=7.72;frac=0.907;fracLow=0.869;fracUp=0.935;identificationQv=191
CP008925 Salmonella_enterica_subsp._enterica_serovar_Cerro_87	kinModCall	m4C	355001	355001	61	-	.	coverage=135;context=ACTTCCATTTGTAAGTGCGGCTGTGATCACAAATGTAAAGT;IPDRatio=2.69;frac=0.385;fracLow=0.209;fracUp=0.527;identificationQv=5
CP008925 Salmonella_enterica_subsp._enterica_serovar_Cerro_87	kinModCall	modified_base	355009	355009	28	-	.	coverage=138;context=TAGACAACACTTCCATTTGTAAGTGCGGCTGTGATCACAAA;IPDRatio=1.52
CP008925 Salmonella_enterica_subsp._enterica_serovar_Cerro_87	kinModCall	modified_base	355010	355010	21	+	.	coverage=126;context=TTGTGATCACAGCCGCACTTACAAATGGAAGTGTTGTCTAT;IPDRatio=1.40
CP008925 Salmonella_enterica_subsp._enterica_serovar_Cerro_87	kinModCall	modified_base	355013	355013	21	+	.	coverage=129;context=TGATCACAGCCGCACTTACAAATGGAAGTGTTGTCTATACT;IPDRatio=1.42
CP008925 Salmonella_enterica_subsp._enterica_serovar_Cerro_87	kinModCall	modified_base	355020	355020	38	-	.	coverage=135;context=TGTGTAAAGTATAGACAACACTTCCATTTGTAAGTGCGGCT;IPDRatio=1.73
CP008925 Salmonella_enterica_subsp._enterica_serovar_Cerro_87	kinModCall	modified_base	355021	355021	31	-	.	coverage=139;context=ATGTGTAAAGTATAGACAACACTTCCATTTGTAAGTGCGGC;IPDRatio=1.62
CP008925 Salmonella_enterica_subsp._enterica_serovar_Cerro_87	kinModCall	modified_base	355023	355023	29	+	.	coverage=128;context=CGCACTTACAAATGGAAGTGTTGTCTATACTTTACACATAA;IPDRatio=1.60
CP008925 Salmonella_enterica_subsp._enterica_serovar_Cerro_87	kinModCall	modified_base	355025	355025	22	+	.	coverage=118;context=CACTTACAAATGGAAGTGTTGTCTATACTTTACACATAAAG;IPDRatio=1.53
CP008925 Salmonella_enterica_subsp._enterica_serovar_Cerro_87	kinModCall	modified_base	355030	355030	30	-	.	coverage=137;context=CTAAACTTTATGTGTAAAGTATAGACAACACTTCCATTTGT;IPDRatio=1.57
CP008925 Salmonella_enterica_subsp._enterica_serovar_Cerro_87	kinModCall	modified_base	355032	355032	22	+	.	coverage=127;context=AAATGGAAGTGTTGTCTATACTTTACACATAAAGTTTAGGG;IPDRatio=1.48
CP008925 Salmonella_enterica_subsp._enterica_serovar_Cerro_87	kinModCall	modified_base	355034	355034	21	-	.	coverage=140;context=CCCCCTAAACTTTATGTGTAAAGTATAGACAACACTTCCAT;IPDRatio=1.46
CP008925 Salmonella_enterica_subsp._enterica_serovar_Cerro_87	kinModCall	modified_base	355035	355035	21	+	.	coverage=129;context=TGGAAGTGTTGTCTATACTTTACACATAAAGTTTAGGGGGA;IPDRatio=1.51
CP008925 Salmonella_enterica_subsp._enterica_serovar_Cerro_87	kinModCall	modified_base	355057	355057	22	-	.	coverage=142;context=CTTTTGGGTTGTTTTTAGGAAATCCCCCTAAACTTTATGTG;IPDRatio=1.41
CP008925 Salmonella_enterica_subsp._enterica_serovar_Cerro_87	kinModCall	modified_base	355058	355058	23	-	.	coverage=134;context=ACTTTTGGGTTGTTTTTAGGAAATCCCCCTAAACTTTATGT;IPDRatio=1.41
CP008925 Salmonella_enterica_subsp._enterica_serovar_Cerro_87	kinModCall	modified_base	355088	355088	25	+	.	coverage=119;context=AACCCAAAAGTTCCGGAGGTGACATATGAAACGCAAAAACG;IPDRatio=1.62
CP008925 Salmonella_enterica_subsp._enterica_serovar_Cerro_87	kinModCall	modified_base	355097	355097	37	-	.	coverage=140;context=ATAACGAAGCGTTTTTGCGTTTCATATGTCACCTCCGGAAC;IPDRatio=1.70
CP008925 Salmonella_enterica_subsp._enterica_serovar_Cerro_87	kinModCall	modified_base	355098	355098	25	-	.	coverage=144;context=AATAACGAAGCGTTTTTGCGTTTCATATGTCACCTCCGGAA;IPDRatio=1.50
CP008925 Salmonella_enterica_subsp._enterica_serovar_Cerro_87	kinModCall	modified_base	355100	355100	25	-	.	coverage=136;context=CGAATAACGAAGCGTTTTTGCGTTTCATATGTCACCTCCGG;IPDRatio=1.48
CP008925 Salmonella_enterica_subsp._enterica_serovar_Cerro_87	kinModCall	modified_base	355108	355108	24	-	.	coverage=144;context=CACGTTACCGAATAACGAAGCGTTTTTGCGTTTCATATGTC;IPDRatio=1.46
CP008925 Salmonella_enterica_subsp._enterica_serovar_Cerro_87	kinModCall	modified_base	355117	355117	22	+	.	coverage=130;context=AACGCAAAAACGCTTCGTTATTCGGTAACGTGCTGATGGGG;IPDRatio=1.42
CP008925 Salmonella_enterica_subsp._enterica_serovar_Cerro_87	kinModCall	modified_base	355120	355120	22	+	.	coverage=129;context=GCAAAAACGCTTCGTTATTCGGTAACGTGCTGATGGGGTTG;IPDRatio=1.70
CP008925 Salmonella_enterica_subsp._enterica_serovar_Cerro_87	kinModCall	m4C	355149	355149	46	+	.	coverage=133;context=CTGATGGGGTTGGGGCTGGTCGTGATGGTTGTCGGCGTGGG;IPDRatio=1.92;frac=0.717;fracLow=0.504;fracUp=0.980;identificationQv=4
CP008925 Salmonella_enterica_subsp._enterica_serovar_Cerro_87	kinModCall	modified_base	355154	355154	22	-	.	coverage=142;context=AGTAACCCACGCCGACAACCATCACGACCAGCCCCAACCCC;IPDRatio=1.40
CP008925 Salmonella_enterica_subsp._enterica_serovar_Cerro_87	kinModCall	modified_base	355157	355157	28	-	.	coverage=141;context=TAGAGTAACCCACGCCGACAACCATCACGACCAGCCCCAAC;IPDRatio=1.47
CP008925 Salmonella_enterica_subsp._enterica_serovar_Cerro_87	kinModCall	modified_base	355158	355158	24	+	.	coverage=131;context=TTGGGGCTGGTCGTGATGGTTGTCGGCGTGGGTTACTCTAT;IPDRatio=1.56
CP008925 Salmonella_enterica_subsp._enterica_serovar_Cerro_87	kinModCall	modified_base	355169	355169	41	+	.	coverage=110;context=CGTGATGGTTGTCGGCGTGGGTTACTCTATTTTAAACCAAC;IPDRatio=1.82
CP008925 Salmonella_enterica_subsp._enterica_serovar_Cerro_87	kinModCall	modified_base	355170	355170	21	-	.	coverage=142;context=AGTTGGTTTAAAATAGAGTAACCCACGCCGACAACCATCAC;IPDRatio=1.37
CP008925 Salmonella_enterica_subsp._enterica_serovar_Cerro_87	kinModCall	modified_base	355171	355171	23	-	.	coverage=149;context=CAGTTGGTTTAAAATAGAGTAACCCACGCCGACAACCATCA;IPDRatio=1.42
CP008925 Salmonella_enterica_subsp._enterica_serovar_Cerro_87	kinModCall	modified_base	355182	355182	30	-	.	coverage=142;context=TTAAACTGCGGCAGTTGGTTTAAAATAGAGTAACCCACGCC;IPDRatio=1.54
CP008925 Salmonella_enterica_subsp._enterica_serovar_Cerro_87	kinModCall	modified_base	355195	355195	35	+	.	coverage=132;context=CTATTTTAAACCAACTGCCGCAGTTTAATTTGCCGCAATTT;IPDRatio=1.77
CP008925 Salmonella_enterica_subsp._enterica_serovar_Cerro_87	kinModCall	modified_base	355204	355204	25	-	.	coverage=144;context=ATGCGCAAAAAATTGCGGCAAATTAAACTGCGGCAGTTGGT;IPDRatio=1.50
CP008925 Salmonella_enterica_subsp._enterica_serovar_Cerro_87	kinModCall	modified_base	355209	355209	22	-	.	coverage=146;context=GCGCCATGCGCAAAAAATTGCGGCAAATTAAACTGCGGCAG;IPDRatio=1.48
CP008925 Salmonella_enterica_subsp._enterica_serovar_Cerro_87	kinModCall	m4C	355248	355248	39	+	.	coverage=128;context=GCAATACTGAGCATTTTTGTCGGTGCAGTTCTTTGGCTGGC;IPDRatio=1.87;frac=0.609;fracLow=0.389;fracUp=0.845;identificationQv=13
CP008925 Salmonella_enterica_subsp._enterica_serovar_Cerro_87	kinModCall	modified_base	355251	355251	21	-	.	coverage=143;context=CCCGCCAGCCAAAGAACTGCACCGACAAAAATGCTCAGTAT;IPDRatio=1.41
CP008925 Salmonella_enterica_subsp._enterica_serovar_Cerro_87	kinModCall	m4C	355279	355279	78	-	.	coverage=147;context=CACCTGCTCATGCCCCCCTACACGAGCCCCCGCCAGCCAAA;IPDRatio=2.60;frac=0.586;fracLow=0.411;fracUp=0.767;identificationQv=40
CP008925 Salmonella_enterica_subsp._enterica_serovar_Cerro_87	kinModCall	modified_base	355295	355295	22	+	.	coverage=127;context=TCGTGTAGGGGGGCATGAGCAGGTGAGCGACAAATATTGGT;IPDRatio=1.59
CP008925 Salmonella_enterica_subsp._enterica_serovar_Cerro_87	kinModCall	modified_base	355301	355301	26	-	.	coverage=144;context=GTACCCACCAATATTTGTCGCTCACCTGCTCATGCCCCCCT;IPDRatio=1.54
CP008925 Salmonella_enterica_subsp._enterica_serovar_Cerro_87	kinModCall	modified_base	355307	355307	33	+	.	coverage=116;context=GCATGAGCAGGTGAGCGACAAATATTGGTGGGTACGTCACT;IPDRatio=1.66
CP008925 Salmonella_enterica_subsp._enterica_serovar_Cerro_87	kinModCall	modified_base	355309	355309	33	-	.	coverage=135;context=ATAGTGACGTACCCACCAATATTTGTCGCTCACCTGCTCAT;IPDRatio=1.53
CP008925 Salmonella_enterica_subsp._enterica_serovar_Cerro_87	kinModCall	modified_base	355312	355312	33	-	.	coverage=140;context=GTCATAGTGACGTACCCACCAATATTTGTCGCTCACCTGCT;IPDRatio=1.63
CP008925 Salmonella_enterica_subsp._enterica_serovar_Cerro_87	kinModCall	modified_base	355315	355315	21	-	.	coverage=130;context=TTTGTCATAGTGACGTACCCACCAATATTTGTCGCTCACCT;IPDRatio=1.46
CP008925 Salmonella_enterica_subsp._enterica_serovar_Cerro_87	kinModCall	modified_base	355322	355322	40	+	.	coverage=110;context=CGACAAATATTGGTGGGTACGTCACTATGACAAACGTTGCC;IPDRatio=2.03
CP008925 Salmonella_enterica_subsp._enterica_serovar_Cerro_87	kinModCall	modified_base	355327	355327	29	+	.	coverage=118;context=AATATTGGTGGGTACGTCACTATGACAAACGTTGCCGCCGT;IPDRatio=1.61
CP008925 Salmonella_enterica_subsp._enterica_serovar_Cerro_87	kinModCall	modified_base	355333	355333	50	-	.	coverage=123;context=GTCGCTACGGCGGCAACGTTTGTCATAGTGACGTACCCACC;IPDRatio=1.99
CP008925 Salmonella_enterica_subsp._enterica_serovar_Cerro_87	kinModCall	modified_base	355339	355339	21	-	.	coverage=130;context=ACGATTGTCGCTACGGCGGCAACGTTTGTCATAGTGACGTA;IPDRatio=1.38
CP008925 Salmonella_enterica_subsp._enterica_serovar_Cerro_87	kinModCall	modified_base	355352	355352	24	+	.	coverage=114;context=CAAACGTTGCCGCCGTAGCGACAATCGTCGTCATAGCTAAC;IPDRatio=1.45
CP008925 Salmonella_enterica_subsp._enterica_serovar_Cerro_87	kinModCall	modified_base	355360	355360	44	+	.	coverage=115;context=GCCGCCGTAGCGACAATCGTCGTCATAGCTAACCGGTTCAG;IPDRatio=1.94
CP008925 Salmonella_enterica_subsp._enterica_serovar_Cerro_87	kinModCall	modified_base	355364	355364	28	+	.	coverage=112;context=CCGTAGCGACAATCGTCGTCATAGCTAACCGGTTCAGGCCC;IPDRatio=1.60
CP008925 Salmonella_enterica_subsp._enterica_serovar_Cerro_87	kinModCall	modified_base	355366	355366	27	+	.	coverage=109;context=GTAGCGACAATCGTCGTCATAGCTAACCGGTTCAGGCCCGG;IPDRatio=1.73
CP008925 Salmonella_enterica_subsp._enterica_serovar_Cerro_87	kinModCall	modified_base	355368	355368	31	+	.	coverage=106;context=AGCGACAATCGTCGTCATAGCTAACCGGTTCAGGCCCGGTA;IPDRatio=1.79
CP008925 Salmonella_enterica_subsp._enterica_serovar_Cerro_87	kinModCall	modified_base	355390	355390	39	-	.	coverage=128;context=AATGCCCGGTGGCGATAACGCTTACCGGGCCTGAACCGGTT;IPDRatio=1.81
CP008925 Salmonella_enterica_subsp._enterica_serovar_Cerro_87	kinModCall	modified_base	355395	355395	23	+	.	coverage=112;context=GTTCAGGCCCGGTAAGCGTTATCGCCACCGGGCATTGTCCA;IPDRatio=1.56
CP008925 Salmonella_enterica_subsp._enterica_serovar_Cerro_87	kinModCall	modified_base	355407	355407	26	+	.	coverage=109;context=TAAGCGTTATCGCCACCGGGCATTGTCCATTAACTGAGTAA;IPDRatio=1.62
CP008925 Salmonella_enterica_subsp._enterica_serovar_Cerro_87	kinModCall	modified_base	355410	355410	35	-	.	coverage=125;context=GATTTACTCAGTTAATGGACAATGCCCGGTGGCGATAACGC;IPDRatio=1.66
CP008925 Salmonella_enterica_subsp._enterica_serovar_Cerro_87	kinModCall	modified_base	355416	355416	21	+	.	coverage=107;context=TCGCCACCGGGCATTGTCCATTAACTGAGTAAATCCGCTAA;IPDRatio=1.45
CP008925 Salmonella_enterica_subsp._enterica_serovar_Cerro_87	kinModCall	modified_base	355427	355427	37	-	.	coverage=116;context=GGACGGAGGCGTTAGCGGATTTACTCAGTTAATGGACAATG;IPDRatio=1.89
CP008925 Salmonella_enterica_subsp._enterica_serovar_Cerro_87	kinModCall	modified_base	355443	355443	30	+	.	coverage=105;context=AGTAAATCCGCTAACGCCTCCGTCCTGTTCGGGAAGAAGGT;IPDRatio=1.79
CP008925 Salmonella_enterica_subsp._enterica_serovar_Cerro_87	kinModCall	m4C	355446	355446	87	+	.	coverage=110;context=AAATCCGCTAACGCCTCCGTCCTGTTCGGGAAGAAGGTCAG;IPDRatio=3.12;frac=1.000;fracLow=0.807;fracUp=1.000;identificationQv=71
CP008925 Salmonella_enterica_subsp._enterica_serovar_Cerro_87	kinModCall	modified_base	355450	355450	96	+	.	coverage=106;context=CCGCTAACGCCTCCGTCCTGTTCGGGAAGAAGGTCAGACGC;IPDRatio=3.51
CP008925 Salmonella_enterica_subsp._enterica_serovar_Cerro_87	kinModCall	m6A	355451	355451	152	-	.	coverage=122;context=GGCGTCTGACCTTCTTCCCGAACAGGACGGAGGCGTTAGCG;IPDRatio=6.88;frac=0.907;fracLow=0.783;fracUp=1.000;identificationQv=109
CP008925 Salmonella_enterica_subsp._enterica_serovar_Cerro_87	kinModCall	modified_base	355452	355452	30	-	.	coverage=118;context=GGGCGTCTGACCTTCTTCCCGAACAGGACGGAGGCGTTAGC;IPDRatio=1.80
CP008925 Salmonella_enterica_subsp._enterica_serovar_Cerro_87	kinModCall	modified_base	355477	355477	25	+	.	coverage=99;context=AGAAGGTCAGACGCCCAGGAATAGGTTTGATACCGGCACGC;IPDRatio=1.52
CP008925 Salmonella_enterica_subsp._enterica_serovar_Cerro_87	kinModCall	modified_base	355482	355482	25	+	.	coverage=101;context=GTCAGACGCCCAGGAATAGGTTTGATACCGGCACGCGCCAT;IPDRatio=1.53
CP008925 Salmonella_enterica_subsp._enterica_serovar_Cerro_87	kinModCall	modified_base	355536	355536	22	+	.	coverage=107;context=TGGAATTCCAGGTTACTGATACGCAATTCGCAACCCTCCGG;IPDRatio=1.47
CP008925 Salmonella_enterica_subsp._enterica_serovar_Cerro_87	kinModCall	modified_base	355548	355548	21	+	.	coverage=112;context=TTACTGATACGCAATTCGCAACCCTCCGGCAGACGCTTCAC;IPDRatio=1.40
CP008925 Salmonella_enterica_subsp._enterica_serovar_Cerro_87	kinModCall	modified_base	355567	355567	23	+	.	coverage=112;context=AACCCTCCGGCAGACGCTTCACAAAACGCTGAAAAGCATCA;IPDRatio=1.44
CP008925 Salmonella_enterica_subsp._enterica_serovar_Cerro_87	kinModCall	modified_base	355584	355584	23	+	.	coverage=117;context=TTCACAAAACGCTGAAAAGCATCAAGCCCGCCTGCATCCAG;IPDRatio=1.48
CP008925 Salmonella_enterica_subsp._enterica_serovar_Cerro_87	kinModCall	modified_base	355587	355587	21	+	.	coverage=121;context=ACAAAACGCTGAAAAGCATCAAGCCCGCCTGCATCCAGTAC;IPDRatio=1.41
CP008925 Salmonella_enterica_subsp._enterica_serovar_Cerro_87	kinModCall	modified_base	355611	355611	37	-	.	coverage=141;context=GTTCTGAAATGGGACGCAGTGCCTGTACTGGATGCAGGCGG;IPDRatio=1.84
CP008925 Salmonella_enterica_subsp._enterica_serovar_Cerro_87	kinModCall	modified_base	355638	355638	21	-	.	coverage=137;context=TCACGTATTAAGGGCAAACGTATCGTCGTTCTGAAATGGGA;IPDRatio=1.40
CP008925 Salmonella_enterica_subsp._enterica_serovar_Cerro_87	kinModCall	modified_base	355647	355647	24	+	.	coverage=121;context=AGAACGACGATACGTTTGCCCTTAATACGTGACTCAAGGTC;IPDRatio=1.57
CP008925 Salmonella_enterica_subsp._enterica_serovar_Cerro_87	kinModCall	modified_base	355648	355648	36	+	.	coverage=125;context=GAACGACGATACGTTTGCCCTTAATACGTGACTCAAGGTCG;IPDRatio=1.74
CP008925 Salmonella_enterica_subsp._enterica_serovar_Cerro_87	kinModCall	m4C	355661	355661	37	+	.	coverage=127;context=TTTGCCCTTAATACGTGACTCAAGGTCGGTAAACAGCCCTT;IPDRatio=1.74;frac=1.000;fracLow=0.891;fracUp=1.000;identificationQv=25
CP008925 Salmonella_enterica_subsp._enterica_serovar_Cerro_87	kinModCall	modified_base	355681	355681	25	-	.	coverage=142;context=GCTCTTTTTCGCCGCGGCGGAAGGGCTGTTTACCGACCTTG;IPDRatio=1.51
CP008925 Salmonella_enterica_subsp._enterica_serovar_Cerro_87	kinModCall	modified_base	355708	355708	21	+	.	coverage=124;context=CGGCGAAAAAGAGCGGCCCGATAACACGCAGCACCAGCACA;IPDRatio=1.49
CP008925 Salmonella_enterica_subsp._enterica_serovar_Cerro_87	kinModCall	modified_base	355715	355715	28	-	.	coverage=137;context=CTGATGATGTGCTGGTGCTGCGTGTTATCGGGCCGCTCTTT;IPDRatio=1.59
CP008925 Salmonella_enterica_subsp._enterica_serovar_Cerro_87	kinModCall	modified_base	355734	355734	29	+	.	coverage=121;context=CGCAGCACCAGCACATCATCAGGCACATCGACATTGACCGG;IPDRatio=1.53
CP008925 Salmonella_enterica_subsp._enterica_serovar_Cerro_87	kinModCall	modified_base	355737	355737	42	-	.	coverage=141;context=GCGCCGGTCAATGTCGATGTGCCTGATGATGTGCTGGTGCT;IPDRatio=1.86
CP008925 Salmonella_enterica_subsp._enterica_serovar_Cerro_87	kinModCall	m6A	355758	355758	28	+	.	coverage=122;context=ACATCGACATTGACCGGCGCAAGTCGAGTCATTCGCGCAAT;IPDRatio=1.62;frac=0.217;fracLow=0.102;fracUp=0.327;identificationQv=9
CP008925 Salmonella_enterica_subsp._enterica_serovar_Cerro_87	kinModCall	modified_base	355801	355801	26	-	.	coverage=143;context=CAGCGTGGGGATTGTCCTTGCTTCCCTGCTGTTTATGCGCC;IPDRatio=1.50
CP008925 Salmonella_enterica_subsp._enterica_serovar_Cerro_87	kinModCall	modified_base	355826	355826	27	+	.	coverage=132;context=GACAATCCCCACGCTGATGGCGATGACCATATCAAACAGAA;IPDRatio=1.55
CP008925 Salmonella_enterica_subsp._enterica_serovar_Cerro_87	kinModCall	modified_base	355851	355851	32	-	.	coverage=157;context=ATGCTGCTGTGCATGTCATTAACGGTTCTGTTTGATATGGT;IPDRatio=1.57
CP008925 Salmonella_enterica_subsp._enterica_serovar_Cerro_87	kinModCall	modified_base	355854	355854	30	-	.	coverage=152;context=GTTATGCTGCTGTGCATGTCATTAACGGTTCTGTTTGATAT;IPDRatio=1.54
CP008925 Salmonella_enterica_subsp._enterica_serovar_Cerro_87	kinModCall	m4C	355866	355866	25	+	.	coverage=130;context=ACCGTTAATGACATGCACAGCAGCATAACGATAATGTCGTC;IPDRatio=1.51;frac=0.347;fracLow=0.203;fracUp=0.577;identificationQv=12
CP008925 Salmonella_enterica_subsp._enterica_serovar_Cerro_87	kinModCall	modified_base	355885	355885	21	-	.	coverage=156;context=GTTACGCCATGCGCCGAAAGACGACATTATCGTTATGCTGC;IPDRatio=1.41
CP008925 Salmonella_enterica_subsp._enterica_serovar_Cerro_87	kinModCall	m6A	355908	355908	177	+	.	coverage=134;context=TTCGGCGCATGGCGTAACAGATCCACCACTTTATGGGCTTC;IPDRatio=4.10;frac=0.985;fracLow=0.872;fracUp=1.000;identificationQv=126
CP008925 Salmonella_enterica_subsp._enterica_serovar_Cerro_87	kinModCall	m6A	355909	355909	222	-	.	coverage=157;context=TGAAGCCCATAAAGTGGTGGATCTGTTACGCCATGCGCCGA;IPDRatio=4.60;frac=0.976;fracLow=0.846;fracUp=1.000;identificationQv=236
CP008925 Salmonella_enterica_subsp._enterica_serovar_Cerro_87	kinModCall	modified_base	355917	355917	30	-	.	coverage=141;context=AATATGAGTGAAGCCCATAAAGTGGTGGATCTGTTACGCCA;IPDRatio=1.51
CP008925 Salmonella_enterica_subsp._enterica_serovar_Cerro_87	kinModCall	modified_base	355993	355993	22	-	.	coverage=154;context=GCTACTGGTCTTAGCCCCGCTACTCTCCTGGCTGCCGCTTT;IPDRatio=1.39
CP008925 Salmonella_enterica_subsp._enterica_serovar_Cerro_87	kinModCall	modified_base	356005	356005	24	+	.	coverage=137;context=AGGAGAGTAGCGGGGCTAAGACCAGTAGCGCCAGAATGACC;IPDRatio=1.44
CP008925 Salmonella_enterica_subsp._enterica_serovar_Cerro_87	kinModCall	modified_base	356008	356008	22	+	.	coverage=136;context=AGAGTAGCGGGGCTAAGACCAGTAGCGCCAGAATGACCAGG;IPDRatio=1.56
CP008925 Salmonella_enterica_subsp._enterica_serovar_Cerro_87	kinModCall	modified_base	356025	356025	40	+	.	coverage=131;context=ACCAGTAGCGCCAGAATGACCAGGATAGCGTGAATTACCGC;IPDRatio=1.79
CP008925 Salmonella_enterica_subsp._enterica_serovar_Cerro_87	kinModCall	modified_base	356057	356057	25	+	.	coverage=133;context=AATTACCGCTGAGATGGGAGAGGTCGCGCCAGCGCGGACGT;IPDRatio=1.72
CP008925 Salmonella_enterica_subsp._enterica_serovar_Cerro_87	kinModCall	modified_base	356058	356058	25	+	.	coverage=127;context=ATTACCGCTGAGATGGGAGAGGTCGCGCCAGCGCGGACGTT;IPDRatio=1.78
CP008925 Salmonella_enterica_subsp._enterica_serovar_Cerro_87	kinModCall	modified_base	356060	356060	27	-	.	coverage=152;context=CCAACGTCCGCGCTGGCGCGACCTCTCCCATCTCAGCGGTA;IPDRatio=1.60
CP008925 Salmonella_enterica_subsp._enterica_serovar_Cerro_87	kinModCall	m6A	356087	356087	202	+	.	coverage=131;context=AGCGCGGACGTTGGCGGCAGAGCGGGCAATCGCGGCGGTGG;IPDRatio=7.94;frac=1.000;fracLow=0.971;fracUp=1.000;identificationQv=197
CP008925 Salmonella_enterica_subsp._enterica_serovar_Cerro_87	kinModCall	modified_base	356105	356105	27	-	.	coverage=158;context=TCTTTGGCGGCATCACCGCCACCGCCGCGATTGCCCGCTCT;IPDRatio=1.58
CP008925 Salmonella_enterica_subsp._enterica_serovar_Cerro_87	kinModCall	modified_base	356136	356136	21	+	.	coverage=122;context=CCGCCAAAGAACGGCGCGACCATATTCCCCAGCCCCTGGCC;IPDRatio=1.43
CP008925 Salmonella_enterica_subsp._enterica_serovar_Cerro_87	kinModCall	modified_base	356192	356192	25	-	.	coverage=152;context=CCGTCGTGCTGGACGGCATGACCGGCACCAAACATAAAGCT;IPDRatio=1.41
CP008925 Salmonella_enterica_subsp._enterica_serovar_Cerro_87	kinModCall	m6A	356218	356218	199	+	.	coverage=135;context=CGTCCAGCACGACGGCGCAGAGCAATGATTCGATTGCCCCC;IPDRatio=11.62;frac=1.000;fracLow=0.977;fracUp=1.000;identificationQv=199
CP008925 Salmonella_enterica_subsp._enterica_serovar_Cerro_87	kinModCall	modified_base	356250	356250	25	-	.	coverage=154;context=CTGCTGCCAGCGGCCTTCTCGATGGCAATGCTGGGGGCAAT;IPDRatio=1.51
CP008925 Salmonella_enterica_subsp._enterica_serovar_Cerro_87	kinModCall	modified_base	356278	356278	23	+	.	coverage=141;context=CCGCTGGCAGCAGCGCGCGCAGTGAATCCCAGCTTAGCGTA;IPDRatio=1.48
CP008925 Salmonella_enterica_subsp._enterica_serovar_Cerro_87	kinModCall	modified_base	356287	356287	22	+	.	coverage=129;context=GCAGCGCGCGCAGTGAATCCCAGCTTAGCGTAAAATCGGAG;IPDRatio=1.61
CP008925 Salmonella_enterica_subsp._enterica_serovar_Cerro_87	kinModCall	m6A	356382	356382	132	+	.	coverage=145;context=CCCTGAGTACCGTCAGCCAGAACGTAATGGAACTGTGAACC;IPDRatio=5.77;frac=0.801;fracLow=0.678;fracUp=0.938;identificationQv=103
CP008925 Salmonella_enterica_subsp._enterica_serovar_Cerro_87	kinModCall	modified_base	356383	356383	101	-	.	coverage=167;context=CGGTTCACAGTTCCATTACGTTCTGGCTGACGGTACTCAGG;IPDRatio=2.97
CP008925 Salmonella_enterica_subsp._enterica_serovar_Cerro_87	kinModCall	m4C	356390	356390	43	-	.	coverage=161;context=CGACTATCGGTTCACAGTTCCATTACGTTCTGGCTGACGGT;IPDRatio=1.72;frac=0.728;fracLow=0.491;fracUp=0.962;identificationQv=21
CP008925 Salmonella_enterica_subsp._enterica_serovar_Cerro_87	kinModCall	m6A	356437	356437	250	+	.	coverage=154;context=TGCCGCCCAGCAGATTAACGATCCCCATCACGGCGCAACCG;IPDRatio=7.16;frac=1.000;fracLow=1.000;fracUp=1.000;identificationQv=207
CP008925 Salmonella_enterica_subsp._enterica_serovar_Cerro_87	kinModCall	m6A	356438	356438	273	-	.	coverage=179;context=CCGGTTGCGCCGTGATGGGGATCGTTAATCTGCTGGGCGGC;IPDRatio=6.55;frac=0.985;fracLow=0.882;fracUp=1.000;identificationQv=286
CP008925 Salmonella_enterica_subsp._enterica_serovar_Cerro_87	kinModCall	modified_base	356479	356479	48	+	.	coverage=163;context=CCAGCAGCGCGGGAAGATGTCCTGGCAGACGAATACCGAGA;IPDRatio=1.90
CP008925 Salmonella_enterica_subsp._enterica_serovar_Cerro_87	kinModCall	modified_base	356524	356524	33	-	.	coverage=191;context=CGCCATTGGCGTGGTAACGCTGGGAACGTTGATTTTCTGGC;IPDRatio=1.62
CP008925 Salmonella_enterica_subsp._enterica_serovar_Cerro_87	kinModCall	m6A	356608	356608	244	-	.	coverage=177;context=GCAGATGGCACATGTGCCAGAGCACTATTTGCAGAAAGTCG;IPDRatio=6.82;frac=0.889;fracLow=0.779;fracUp=0.981;identificationQv=243
CP008925 Salmonella_enterica_subsp._enterica_serovar_Cerro_87	kinModCall	modified_base	356652	356652	21	+	.	coverage=171;context=CCAAGAAAATCTTTAATCTGCATGGTACCGATGGTAATACC;IPDRatio=1.41
CP008925 Salmonella_enterica_subsp._enterica_serovar_Cerro_87	kinModCall	modified_base	356661	356661	33	+	.	coverage=168;context=TCTTTAATCTGCATGGTACCGATGGTAATACCAATCCCTGA;IPDRatio=1.63
CP008925 Salmonella_enterica_subsp._enterica_serovar_Cerro_87	kinModCall	modified_base	356669	356669	23	-	.	coverage=183;context=GTTTTACCTCAGGGATTGGTATTACCATCGGTACCATGCAG;IPDRatio=1.41
CP008925 Salmonella_enterica_subsp._enterica_serovar_Cerro_87	kinModCall	modified_base	356700	356700	25	-	.	coverage=185;context=ATTGAATATATCCCGGTGTCGGTCACGTTGGGTTTTACCTC;IPDRatio=1.66
CP008925 Salmonella_enterica_subsp._enterica_serovar_Cerro_87	kinModCall	modified_base	356744	356744	24	-	.	coverage=194;context=GCTTCTTCCTGATCCTTTTCGGCCTGGCGAGACTGGGGCGA;IPDRatio=1.64
CP008925 Salmonella_enterica_subsp._enterica_serovar_Cerro_87	kinModCall	modified_base	356749	356749	29	+	.	coverage=180;context=CCAGTCTCGCCAGGCCGAAAAGGATCAGGAAGAAGCCCGAC;IPDRatio=1.59
CP008925 Salmonella_enterica_subsp._enterica_serovar_Cerro_87	kinModCall	m6A	356752	356752	226	+	.	coverage=185;context=GTCTCGCCAGGCCGAAAAGGATCAGGAAGAAGCCCGACATC;IPDRatio=5.81;frac=0.947;fracLow=0.833;fracUp=1.000;identificationQv=215
CP008925 Salmonella_enterica_subsp._enterica_serovar_Cerro_87	kinModCall	m6A	356753	356753	308	-	.	coverage=195;context=TGATGTCGGGCTTCTTCCTGATCCTTTTCGGCCTGGCGAGA;IPDRatio=5.74;frac=1.000;fracLow=0.923;fracUp=1.000;identificationQv=315
CP008925 Salmonella_enterica_subsp._enterica_serovar_Cerro_87	kinModCall	modified_base	356792	356792	35	-	.	coverage=177;context=CGCAACAGTTTGGTCTGGCGGGCCTACTGGTCGCCACGCTG;IPDRatio=1.83
CP008925 Salmonella_enterica_subsp._enterica_serovar_Cerro_87	kinModCall	m6A	356887	356887	307	+	.	coverage=201;context=GCGAGCCGCCGGTTAGCGCGATCACGATCCCGGCGACAGCG;IPDRatio=6.96;frac=0.993;fracLow=0.940;fracUp=1.000;identificationQv=326
CP008925 Salmonella_enterica_subsp._enterica_serovar_Cerro_87	kinModCall	m6A	356888	356888	294	-	.	coverage=204;context=CCGCTGTCGCCGGGATCGTGATCGCGCTAACCGGCGGCTCG;IPDRatio=6.65;frac=0.946;fracLow=0.839;fracUp=1.000;identificationQv=303
CP008925 Salmonella_enterica_subsp._enterica_serovar_Cerro_87	kinModCall	m6A	356893	356893	313	+	.	coverage=199;context=CGCCGGTTAGCGCGATCACGATCCCGGCGACAGCGGAGGTA;IPDRatio=6.89;frac=1.000;fracLow=0.993;fracUp=1.000;identificationQv=334
CP008925 Salmonella_enterica_subsp._enterica_serovar_Cerro_87	kinModCall	m6A	356894	356894	293	-	.	coverage=198;context=ATACCTCCGCTGTCGCCGGGATCGTGATCGCGCTAACCGGC;IPDRatio=6.44;frac=0.989;fracLow=0.939;fracUp=1.000;identificationQv=302
CP008925 Salmonella_enterica_subsp._enterica_serovar_Cerro_87	kinModCall	modified_base	356910	356910	35	+	.	coverage=191;context=ACGATCCCGGCGACAGCGGAGGTATAGAGGCCATACTGCGG;IPDRatio=1.80
CP008925 Salmonella_enterica_subsp._enterica_serovar_Cerro_87	kinModCall	modified_base	356920	356920	39	-	.	coverage=179;context=TGGCGTTGCGCCGCAGTATGGCCTCTATACCTCCGCTGTCG;IPDRatio=1.65
CP008925 Salmonella_enterica_subsp._enterica_serovar_Cerro_87	kinModCall	m6A	356992	356992	321	+	.	coverage=204;context=TAGCAATAATCCCGACGGTGATCCCGGCTATCACATCACGG;IPDRatio=7.16;frac=0.951;fracLow=0.870;fracUp=0.992;identificationQv=383
CP008925 Salmonella_enterica_subsp._enterica_serovar_Cerro_87	kinModCall	m6A	356993	356993	277	-	.	coverage=203;context=CCCGTGATGTGATAGCCGGGATCACCGTCGGGATTATTGCT;IPDRatio=5.13;frac=1.000;fracLow=0.908;fracUp=1.000;identificationQv=269
CP008925 Salmonella_enterica_subsp._enterica_serovar_Cerro_87	kinModCall	modified_base	357017	357017	35	-	.	coverage=204;context=AAAAATATACCGCCTCCCGGTTCACCCGTGATGTGATAGCC;IPDRatio=1.66
CP008925 Salmonella_enterica_subsp._enterica_serovar_Cerro_87	kinModCall	modified_base	357023	357023	21	+	.	coverage=207;context=CACATCACGGGTGAACCGGGAGGCGGTATATTTTTCTTTCC;IPDRatio=1.38
CP008925 Salmonella_enterica_subsp._enterica_serovar_Cerro_87	kinModCall	m6A	357073	357073	23	+	.	coverage=193;context=CGATGAGAGCGCGGAAAGGCATCACATGTGAGGAAAATAAT;IPDRatio=1.43;frac=0.137;fracLow=0.067;fracUp=0.216;identificationQv=11
CP008925 Salmonella_enterica_subsp._enterica_serovar_Cerro_87	kinModCall	m4C	357084	357084	44	-	.	coverage=185;context=ATTGTGAACAAATTATTTTCCTCACATGTGATGCCTTTCCG;IPDRatio=1.90;frac=0.346;fracLow=0.245;fracUp=0.443;identificationQv=4
CP008925 Salmonella_enterica_subsp._enterica_serovar_Cerro_87	kinModCall	modified_base	357099	357099	30	+	.	coverage=195;context=TGTGAGGAAAATAATTTGTTCACAATAATGTTTCATCCATG;IPDRatio=1.56
CP008925 Salmonella_enterica_subsp._enterica_serovar_Cerro_87	kinModCall	m6A	357125	357125	26	+	.	coverage=191;context=AATGTTTCATCCATGAGCGCATCATCTGTCAACTAAATGGC;IPDRatio=1.44;frac=0.125;fracLow=0.052;fracUp=0.219;identificationQv=10
CP008925 Salmonella_enterica_subsp._enterica_serovar_Cerro_87	kinModCall	modified_base	357140	357140	29	+	.	coverage=214;context=AGCGCATCATCTGTCAACTAAATGGCAGGTGAAGGAGGCAT;IPDRatio=1.48
CP008925 Salmonella_enterica_subsp._enterica_serovar_Cerro_87	kinModCall	m6A	357214	357214	292	+	.	coverage=211;context=CCCGCCGCAGCGGGTTTCAGATCCGGGTTCGATCAATGCTC;IPDRatio=6.14;frac=0.949;fracLow=0.862;fracUp=1.000;identificationQv=293
CP008925 Salmonella_enterica_subsp._enterica_serovar_Cerro_87	kinModCall	m6A	357215	357215	326	-	.	coverage=202;context=CGAGCATTGATCGAACCCGGATCTGAAACCCGCTGCGGCGG;IPDRatio=7.94;frac=0.980;fracLow=0.911;fracUp=1.000;identificationQv=321
CP008925 Salmonella_enterica_subsp._enterica_serovar_Cerro_87	kinModCall	m6A	357225	357225	317	+	.	coverage=211;context=GGGTTTCAGATCCGGGTTCGATCAATGCTCGAACATGGCGG;IPDRatio=6.89;frac=0.991;fracLow=0.919;fracUp=0.999;identificationQv=331
CP008925 Salmonella_enterica_subsp._enterica_serovar_Cerro_87	kinModCall	m6A	357226	357226	268	-	.	coverage=205;context=TCCGCCATGTTCGAGCATTGATCGAACCCGGATCTGAAACC;IPDRatio=6.11;frac=1.000;fracLow=0.890;fracUp=1.000;identificationQv=263
CP008925 Salmonella_enterica_subsp._enterica_serovar_Cerro_87	kinModCall	m6A	357228	357228	33	+	.	coverage=215;context=TTTCAGATCCGGGTTCGATCAATGCTCGAACATGGCGGAAA;IPDRatio=1.55;frac=0.303;fracLow=0.191;fracUp=0.397;identificationQv=30
CP008925 Salmonella_enterica_subsp._enterica_serovar_Cerro_87	kinModCall	m4C	357313	357313	47	+	.	coverage=211;context=CCTGACAGGGTCAAAGTACGCACGTTCGGCAGCGCTTTGAT;IPDRatio=1.74;frac=0.412;fracLow=0.294;fracUp=0.564;identificationQv=16
CP008925 Salmonella_enterica_subsp._enterica_serovar_Cerro_87	kinModCall	modified_base	357317	357317	198	+	.	coverage=201;context=ACAGGGTCAAAGTACGCACGTTCGGCAGCGCTTTGATTTCG;IPDRatio=3.78
CP008925 Salmonella_enterica_subsp._enterica_serovar_Cerro_87	kinModCall	m6A	357318	357318	287	-	.	coverage=208;context=ACGAAATCAAAGCGCTGCCGAACGTGCGTACTTTGACCCTG;IPDRatio=11.00;frac=0.964;fracLow=0.877;fracUp=1.000;identificationQv=258
CP008925 Salmonella_enterica_subsp._enterica_serovar_Cerro_87	kinModCall	modified_base	357319	357319	55	-	.	coverage=199;context=GACGAAATCAAAGCGCTGCCGAACGTGCGTACTTTGACCCT;IPDRatio=2.52
CP008925 Salmonella_enterica_subsp._enterica_serovar_Cerro_87	kinModCall	modified_base	357376	357376	30	+	.	coverage=199;context=TCGCAGACAACGACTTCATCAATGACGGAGTTGCGCAGGTT;IPDRatio=1.51
CP008925 Salmonella_enterica_subsp._enterica_serovar_Cerro_87	kinModCall	modified_base	357382	357382	23	-	.	coverage=191;context=GCAAACAACCTGCGCAACTCCGTCATTGATGAAGTCGTTGT;IPDRatio=1.39
CP008925 Salmonella_enterica_subsp._enterica_serovar_Cerro_87	kinModCall	modified_base	357406	357406	32	+	.	coverage=195;context=TTGCGCAGGTTGTTTGCCGCATTGCCTGAGAAGATCGGGTG;IPDRatio=1.50
CP008925 Salmonella_enterica_subsp._enterica_serovar_Cerro_87	kinModCall	m6A	357419	357419	303	+	.	coverage=197;context=TTGCCGCATTGCCTGAGAAGATCGGGTGCGTCGCGTAGGCA;IPDRatio=6.45;frac=1.000;fracLow=1.000;fracUp=1.000;identificationQv=311
CP008925 Salmonella_enterica_subsp._enterica_serovar_Cerro_87	kinModCall	m6A	357420	357420	279	-	.	coverage=195;context=TTGCCTACGCGACGCACCCGATCTTCTCAGGCAATGCGGCA;IPDRatio=6.40;frac=1.000;fracLow=0.936;fracUp=1.000;identificationQv=254
CP008925 Salmonella_enterica_subsp._enterica_serovar_Cerro_87	kinModCall	m6A	357490	357490	285	+	.	coverage=194;context=GCTTCTGCTGCTTTGCACAGAGTACCGCCGGTATCGATCAT;IPDRatio=6.33;frac=0.951;fracLow=0.863;fracUp=1.000;identificationQv=263
CP008925 Salmonella_enterica_subsp._enterica_serovar_Cerro_87	kinModCall	modified_base	357495	357495	28	-	.	coverage=182;context=ATGATATGATCGATACCGGCGGTACTCTGTGCAAAGCAGCA;IPDRatio=1.64
CP008925 Salmonella_enterica_subsp._enterica_serovar_Cerro_87	kinModCall	modified_base	357505	357505	25	+	.	coverage=179;context=CACAGAGTACCGCCGGTATCGATCATATCATCAACCAGCAC;IPDRatio=1.47
CP008925 Salmonella_enterica_subsp._enterica_serovar_Cerro_87	kinModCall	m6A	357506	357506	295	+	.	coverage=187;context=ACAGAGTACCGCCGGTATCGATCATATCATCAACCAGCACG;IPDRatio=6.64;frac=1.000;fracLow=0.916;fracUp=1.000;identificationQv=269
CP008925 Salmonella_enterica_subsp._enterica_serovar_Cerro_87	kinModCall	m6A	357507	357507	306	-	.	coverage=196;context=GCGTGCTGGTTGATGATATGATCGATACCGGCGGTACTCTG;IPDRatio=7.38;frac=0.999;fracLow=0.955;fracUp=1.000;identificationQv=314
CP008925 Salmonella_enterica_subsp._enterica_serovar_Cerro_87	kinModCall	m6A	357589	357589	52	+	.	coverage=193;context=GAAACGTTCGCGCGCGGACGACGTTTATCAATGATAGCCAT;IPDRatio=1.86;frac=0.303;fracLow=0.198;fracUp=0.407;identificationQv=8
CP008925 Salmonella_enterica_subsp._enterica_serovar_Cerro_87	kinModCall	modified_base	357598	357598	31	+	.	coverage=197;context=GCGCGCGGACGACGTTTATCAATGATAGCCATATCGGTATC;IPDRatio=1.55
CP008925 Salmonella_enterica_subsp._enterica_serovar_Cerro_87	kinModCall	modified_base	357605	357605	33	-	.	coverage=181;context=GCTGAACGATACCGATATGGCTATCATTGATAAACGTCGTC;IPDRatio=1.56
CP008925 Salmonella_enterica_subsp._enterica_serovar_Cerro_87	kinModCall	modified_base	357625	357625	26	+	.	coverage=191;context=GCCATATCGGTATCGTTCAGCAGCTTAGCGATAGCGCGGGC;IPDRatio=1.47
CP008925 Salmonella_enterica_subsp._enterica_serovar_Cerro_87	kinModCall	modified_base	357631	357631	25	+	.	coverage=192;context=TCGGTATCGTTCAGCAGCTTAGCGATAGCGCGGGCACGAAC;IPDRatio=1.47
CP008925 Salmonella_enterica_subsp._enterica_serovar_Cerro_87	kinModCall	m6A	357680	357680	291	+	.	coverage=193;context=CAATATCCGGGGAAACCACGATCGGGTTATCCAGATTCAGT;IPDRatio=6.43;frac=1.000;fracLow=1.000;fracUp=1.000;identificationQv=309
CP008925 Salmonella_enterica_subsp._enterica_serovar_Cerro_87	kinModCall	m6A	357681	357681	282	-	.	coverage=196;context=AACTGAATCTGGATAACCCGATCGTGGTTTCCCCGGATATT;IPDRatio=7.25;frac=1.000;fracLow=0.926;fracUp=1.000;identificationQv=262
CP008925 Salmonella_enterica_subsp._enterica_serovar_Cerro_87	kinModCall	m6A	357689	357689	29	-	.	coverage=191;context=TATGCTGCAACTGAATCTGGATAACCCGATCGTGGTTTCCC;IPDRatio=1.53;frac=0.327;fracLow=0.209;fracUp=0.459;identificationQv=4
CP008925 Salmonella_enterica_subsp._enterica_serovar_Cerro_87	kinModCall	modified_base	357725	357725	22	-	.	coverage=172;context=TGATAACGTGTTCGGTAGCCCAATCCTGCTCGAAGATATGC;IPDRatio=1.43
CP008925 Salmonella_enterica_subsp._enterica_serovar_Cerro_87	kinModCall	modified_base	357751	357751	29	+	.	coverage=182;context=CCGAACACGTTATCAACCGGAACGTCAAAGAAGCCCTGGAT;IPDRatio=1.54
CP008925 Salmonella_enterica_subsp._enterica_serovar_Cerro_87	kinModCall	m6A	357770	357770	276	+	.	coverage=189;context=GAACGTCAAAGAAGCCCTGGATCTGTTCAGCATGCAGATCT;IPDRatio=5.63;frac=0.987;fracLow=0.898;fracUp=1.000;identificationQv=277
CP008925 Salmonella_enterica_subsp._enterica_serovar_Cerro_87	kinModCall	m6A	357771	357771	325	-	.	coverage=186;context=TAGATCTGCATGCTGAACAGATCCAGGGCTTCTTTGACGTT;IPDRatio=7.92;frac=1.000;fracLow=1.000;fracUp=1.000;identificationQv=283
CP008925 Salmonella_enterica_subsp._enterica_serovar_Cerro_87	kinModCall	m6A	357787	357787	297	+	.	coverage=190;context=TGGATCTGTTCAGCATGCAGATCTACGGTGAGAACGCGGTC;IPDRatio=5.83;frac=1.000;fracLow=1.000;fracUp=1.000;identificationQv=270
CP008925 Salmonella_enterica_subsp._enterica_serovar_Cerro_87	kinModCall	m6A	357788	357788	281	-	.	coverage=192;context=TGACCGCGTTCTCACCGTAGATCTGCATGCTGAACAGATCC;IPDRatio=7.58;frac=0.964;fracLow=0.884;fracUp=1.000;identificationQv=289
CP008925 Salmonella_enterica_subsp._enterica_serovar_Cerro_87	kinModCall	modified_base	357799	357799	41	+	.	coverage=190;context=GCATGCAGATCTACGGTGAGAACGCGGTCAACGCCGACGCT;IPDRatio=1.77
CP008925 Salmonella_enterica_subsp._enterica_serovar_Cerro_87	kinModCall	modified_base	357807	357807	21	+	.	coverage=194;context=ATCTACGGTGAGAACGCGGTCAACGCCGACGCTGGACAGGA;IPDRatio=1.38
CP008925 Salmonella_enterica_subsp._enterica_serovar_Cerro_87	kinModCall	modified_base	357814	357814	23	-	.	coverage=198;context=GCTGACTTCCTGTCCAGCGTCGGCGTTGACCGCGTTCTCAC;IPDRatio=1.40
CP008925 Salmonella_enterica_subsp._enterica_serovar_Cerro_87	kinModCall	modified_base	357825	357825	29	-	.	coverage=195;context=CAAAAGTTGTCGCTGACTTCCTGTCCAGCGTCGGCGTTGAC;IPDRatio=1.51
CP008925 Salmonella_enterica_subsp._enterica_serovar_Cerro_87	kinModCall	m6A	357867	357867	40	+	.	coverage=196;context=GGTAATCGGCACACGGGCGGAACGTACGCGACGGTCCTGAC;IPDRatio=1.71;frac=0.271;fracLow=0.178;fracUp=0.370;identificationQv=4
CP008925 Salmonella_enterica_subsp._enterica_serovar_Cerro_87	kinModCall	modified_base	357904	357904	25	-	.	coverage=190;context=CGTATCACCGCCGTTATCCCCTACTTTGGCTATGCACGTCA;IPDRatio=1.42
CP008925 Salmonella_enterica_subsp._enterica_serovar_Cerro_87	kinModCall	modified_base	358002	358002	37	+	.	coverage=167;context=GTTGGTTGGGGCACAAGTGGACTGGATGATGAAAATATCAC;IPDRatio=1.65
CP008925 Salmonella_enterica_subsp._enterica_serovar_Cerro_87	kinModCall	modified_base	358005	358005	27	-	.	coverage=169;context=GTGGTGATATTTTCATCATCCAGTCCACTTGTGCCCCAACC;IPDRatio=1.53
CP008925 Salmonella_enterica_subsp._enterica_serovar_Cerro_87	kinModCall	modified_base	358010	358010	25	-	.	coverage=168;context=ACGCGGTGGTGATATTTTCATCATCCAGTCCACTTGTGCCC;IPDRatio=1.44
CP008925 Salmonella_enterica_subsp._enterica_serovar_Cerro_87	kinModCall	modified_base	358015	358015	22	+	.	coverage=161;context=CAAGTGGACTGGATGATGAAAATATCACCACCGCGTACATT;IPDRatio=1.39
CP008925 Salmonella_enterica_subsp._enterica_serovar_Cerro_87	kinModCall	modified_base	358029	358029	28	-	.	coverage=178;context=TACAAATCAACGAAAATGTACGCGGTGGTGATATTTTCATC;IPDRatio=1.49
CP008925 Salmonella_enterica_subsp._enterica_serovar_Cerro_87	kinModCall	modified_base	358068	358068	33	-	.	coverage=176;context=ACGCCGCCGTAGGTCGCTTTAGCGACGGCGAAGTCAGCGTA;IPDRatio=1.58
CP008925 Salmonella_enterica_subsp._enterica_serovar_Cerro_87	kinModCall	modified_base	358078	358078	40	-	.	coverage=175;context=TCTCTCGGCGACGCCGCCGTAGGTCGCTTTAGCGACGGCGA;IPDRatio=1.69
CP008925 Salmonella_enterica_subsp._enterica_serovar_Cerro_87	kinModCall	modified_base	358092	358092	26	+	.	coverage=152;context=GCGACCTACGGCGGCGTCGCCGAGAGAAGTGTACAGGCGGT;IPDRatio=1.49
CP008925 Salmonella_enterica_subsp._enterica_serovar_Cerro_87	kinModCall	modified_base	358124	358124	21	+	.	coverage=165;context=ACAGGCGGTTGGCAATACGTTGTGCTAGTTCCGGGGTGGCG;IPDRatio=1.44
CP008925 Salmonella_enterica_subsp._enterica_serovar_Cerro_87	kinModCall	m4C	358135	358135	26	+	.	coverage=160;context=GCAATACGTTGTGCTAGTTCCGGGGTGGCGTTACCAGCAAA;IPDRatio=1.52;frac=0.459;fracLow=0.231;fracUp=0.666;identificationQv=5
CP008925 Salmonella_enterica_subsp._enterica_serovar_Cerro_87	kinModCall	modified_base	358144	358144	49	+	.	coverage=156;context=TGTGCTAGTTCCGGGGTGGCGTTACCAGCAAAAAGCTTCAT;IPDRatio=1.89
CP008925 Salmonella_enterica_subsp._enterica_serovar_Cerro_87	kinModCall	modified_base	358157	358157	32	+	.	coverage=149;context=GGGTGGCGTTACCAGCAAAAAGCTTCATATCAGGCACGAGA;IPDRatio=1.75
CP008925 Salmonella_enterica_subsp._enterica_serovar_Cerro_87	kinModCall	modified_base	358211	358211	22	+	.	coverage=151;context=TGCGTCCATTGGTGGAAAGAATCTGCCGAAAACTGTGCGGG;IPDRatio=1.41
CP008925 Salmonella_enterica_subsp._enterica_serovar_Cerro_87	kinModCall	modified_base	358314	358314	28	+	.	coverage=175;context=ACGTTGTCACCGAAGCTCAGCTTGCCCGGCTTACTCGTCTT;IPDRatio=1.51
CP008925 Salmonella_enterica_subsp._enterica_serovar_Cerro_87	kinModCall	m4C	358323	358323	64	+	.	coverage=175;context=CCGAAGCTCAGCTTGCCCGGCTTACTCGTCTTCATTCACGT;IPDRatio=2.13;frac=0.589;fracLow=0.448;fracUp=0.765;identificationQv=6
CP008925 Salmonella_enterica_subsp._enterica_serovar_Cerro_87	kinModCall	modified_base	358361	358361	31	-	.	coverage=173;context=TTTGACCGGTGTGAGGCATCGATACCAGCGCACATGAAACG;IPDRatio=1.58
CP008925 Salmonella_enterica_subsp._enterica_serovar_Cerro_87	kinModCall	modified_base	358387	358387	40	+	.	coverage=175;context=CTCACACCGGTCAAATACGGCATATATGACCGGCGACTCGT;IPDRatio=1.73
CP008925 Salmonella_enterica_subsp._enterica_serovar_Cerro_87	kinModCall	modified_base	358394	358394	49	-	.	coverage=180;context=CGAAATGACGAGTCGCCGGTCATATATGCCGTATTTGACCG;IPDRatio=1.84
CP008925 Salmonella_enterica_subsp._enterica_serovar_Cerro_87	kinModCall	modified_base	358425	358425	23	+	.	coverage=176;context=CGTCATTTCGCCATCTTCCTGAAACCCGAATGCGTTAGAGT;IPDRatio=1.43
CP008925 Salmonella_enterica_subsp._enterica_serovar_Cerro_87	kinModCall	modified_base	358444	358444	21	+	.	coverage=169;context=TGAAACCCGAATGCGTTAGAGTAACTCTCGATGCAATGGGG;IPDRatio=1.41
CP008925 Salmonella_enterica_subsp._enterica_serovar_Cerro_87	kinModCall	modified_base	358466	358466	26	-	.	coverage=172;context=GTGGCGAAGGGTGTCAACCTCTCCCCATTGCATCGAGAGTT;IPDRatio=1.38
CP008925 Salmonella_enterica_subsp._enterica_serovar_Cerro_87	kinModCall	modified_base	358472	358472	25	+	.	coverage=169;context=CGATGCAATGGGGAGAGGTTGACACCCTTCGCCACAAAAGC;IPDRatio=1.49
CP008925 Salmonella_enterica_subsp._enterica_serovar_Cerro_87	kinModCall	modified_base	358495	358495	26	-	.	coverage=178;context=AGCAAGCCCCGGAATGGCTCAATGCTTTTGTGGCGAAGGGT;IPDRatio=1.47
CP008925 Salmonella_enterica_subsp._enterica_serovar_Cerro_87	kinModCall	modified_base	358517	358517	24	+	.	coverage=172;context=AGCCATTCCGGGGCTTGCTCAAGCACCTGGCGAGCACAAGA;IPDRatio=1.43
CP008925 Salmonella_enterica_subsp._enterica_serovar_Cerro_87	kinModCall	m6A	358539	358539	243	-	.	coverage=172;context=CTTTGCTGAATTCGATACAGAGTCTTGTGCTCGCCAGGTGC;IPDRatio=7.57;frac=1.000;fracLow=0.970;fracUp=1.000;identificationQv=175
CP008925 Salmonella_enterica_subsp._enterica_serovar_Cerro_87	kinModCall	modified_base	358546	358546	22	-	.	coverage=168;context=CCTGTGTCTTTGCTGAATTCGATACAGAGTCTTGTGCTCGC;IPDRatio=1.44
CP008925 Salmonella_enterica_subsp._enterica_serovar_Cerro_87	kinModCall	m4C	358547	358547	91	-	.	coverage=177;context=GCCTGTGTCTTTGCTGAATTCGATACAGAGTCTTGTGCTCG;IPDRatio=2.58;frac=1.000;fracLow=1.000;fracUp=1.000;identificationQv=42
CP008925 Salmonella_enterica_subsp._enterica_serovar_Cerro_87	kinModCall	modified_base	358558	358558	28	+	.	coverage=166;context=CTCTGTATCGAATTCAGCAAAGACACAGGCCCCTGTCCCAG;IPDRatio=1.54
CP008925 Salmonella_enterica_subsp._enterica_serovar_Cerro_87	kinModCall	modified_base	358599	358599	22	+	.	coverage=171;context=TCAGGCGCGACGGCGCGTATTCTAACAGCCAGGAAAGCGCC;IPDRatio=1.39
CP008925 Salmonella_enterica_subsp._enterica_serovar_Cerro_87	kinModCall	m4C	358608	358608	63	+	.	coverage=163;context=ACGGCGCGTATTCTAACAGCCAGGAAAGCGCCGCATCAACC;IPDRatio=2.10;frac=0.512;fracLow=0.371;fracUp=0.677;identificationQv=7
CP008925 Salmonella_enterica_subsp._enterica_serovar_Cerro_87	kinModCall	m4C	358611	358611	45	-	.	coverage=173;context=CGAGGTTGATGCGGCGCTTTCCTGGCTGTTAGAATACGCGC;IPDRatio=1.71;frac=0.496;fracLow=0.291;fracUp=0.694;identificationQv=31
CP008925 Salmonella_enterica_subsp._enterica_serovar_Cerro_87	kinModCall	m4C	358621	358621	31	+	.	coverage=163;context=TAACAGCCAGGAAAGCGCCGCATCAACCTCGCGAAAACGTT;IPDRatio=1.57;frac=0.526;fracLow=0.336;fracUp=0.707;identificationQv=5
CP008925 Salmonella_enterica_subsp._enterica_serovar_Cerro_87	kinModCall	modified_base	358640	358640	31	+	.	coverage=155;context=GCATCAACCTCGCGAAAACGTTTTCTTGCGATAACCTCGCA;IPDRatio=1.57
CP008925 Salmonella_enterica_subsp._enterica_serovar_Cerro_87	kinModCall	m6A	358656	358656	22	-	.	coverage=163;context=TGAATTCAGCAATGATTGCGAGGTTATCGCAAGAAAACGTT;IPDRatio=1.43;frac=0.138;fracLow=0.047;fracUp=0.209;identificationQv=3
CP008925 Salmonella_enterica_subsp._enterica_serovar_Cerro_87	kinModCall	modified_base	358659	358659	57	+	.	coverage=165;context=GTTTTCTTGCGATAACCTCGCAATCATTGCTGAATTCACAT;IPDRatio=1.95
CP008925 Salmonella_enterica_subsp._enterica_serovar_Cerro_87	kinModCall	modified_base	358673	358673	25	+	.	coverage=162;context=ACCTCGCAATCATTGCTGAATTCACATTTTAGTAACGTATC;IPDRatio=1.47
CP008925 Salmonella_enterica_subsp._enterica_serovar_Cerro_87	kinModCall	modified_base	358675	358675	24	-	.	coverage=161;context=TAGATACGTTACTAAAATGTGAATTCAGCAATGATTGCGAG;IPDRatio=1.47
CP008925 Salmonella_enterica_subsp._enterica_serovar_Cerro_87	kinModCall	modified_base	358677	358677	27	+	.	coverage=160;context=CGCAATCATTGCTGAATTCACATTTTAGTAACGTATCTATT;IPDRatio=1.58
CP008925 Salmonella_enterica_subsp._enterica_serovar_Cerro_87	kinModCall	modified_base	358680	358680	23	+	.	coverage=154;context=AATCATTGCTGAATTCACATTTTAGTAACGTATCTATTGAC;IPDRatio=1.47
CP008925 Salmonella_enterica_subsp._enterica_serovar_Cerro_87	kinModCall	modified_base	358682	358682	26	+	.	coverage=158;context=TCATTGCTGAATTCACATTTTAGTAACGTATCTATTGACCT;IPDRatio=1.56
CP008925 Salmonella_enterica_subsp._enterica_serovar_Cerro_87	kinModCall	modified_base	358684	358684	47	-	.	coverage=166;context=AAAGGTCAATAGATACGTTACTAAAATGTGAATTCAGCAAT;IPDRatio=1.81
CP008925 Salmonella_enterica_subsp._enterica_serovar_Cerro_87	kinModCall	modified_base	358685	358685	28	-	.	coverage=165;context=AAAAGGTCAATAGATACGTTACTAAAATGTGAATTCAGCAA;IPDRatio=1.46
CP008925 Salmonella_enterica_subsp._enterica_serovar_Cerro_87	kinModCall	modified_base	358694	358694	25	-	.	coverage=166;context=AATACGCCAAAAAGGTCAATAGATACGTTACTAAAATGTGA;IPDRatio=1.39
CP008925 Salmonella_enterica_subsp._enterica_serovar_Cerro_87	kinModCall	modified_base	358696	358696	34	-	.	coverage=156;context=GTAATACGCCAAAAAGGTCAATAGATACGTTACTAAAATGT;IPDRatio=1.60
CP008925 Salmonella_enterica_subsp._enterica_serovar_Cerro_87	kinModCall	modified_base	358700	358700	38	-	.	coverage=148;context=CCGCGTAATACGCCAAAAAGGTCAATAGATACGTTACTAAA;IPDRatio=1.82
CP008925 Salmonella_enterica_subsp._enterica_serovar_Cerro_87	kinModCall	modified_base	358725	358725	21	-	.	coverage=175;context=AGTTATCTTTAAAGATCCTCAATTGCCGCGTAATACGCCAA;IPDRatio=1.34
CP008925 Salmonella_enterica_subsp._enterica_serovar_Cerro_87	kinModCall	modified_base	358728	358728	31	-	.	coverage=172;context=GCCAGTTATCTTTAAAGATCCTCAATTGCCGCGTAATACGC;IPDRatio=1.48
CP008925 Salmonella_enterica_subsp._enterica_serovar_Cerro_87	kinModCall	m6A	358730	358730	263	+	.	coverage=161;context=GTATTACGCGGCAATTGAGGATCTTTAAAGATAACTGGCGT;IPDRatio=7.06;frac=0.985;fracLow=0.879;fracUp=1.000;identificationQv=264
CP008925 Salmonella_enterica_subsp._enterica_serovar_Cerro_87	kinModCall	m6A	358731	358731	233	-	.	coverage=171;context=GACGCCAGTTATCTTTAAAGATCCTCAATTGCCGCGTAATA;IPDRatio=7.11;frac=0.970;fracLow=0.888;fracUp=1.000;identificationQv=179
CP008925 Salmonella_enterica_subsp._enterica_serovar_Cerro_87	kinModCall	modified_base	358746	358746	29	-	.	coverage=165;context=TGGCGTAAGCATTCCGACGCCAGTTATCTTTAAAGATCCTC;IPDRatio=1.53
CP008925 Salmonella_enterica_subsp._enterica_serovar_Cerro_87	kinModCall	modified_base	358769	358769	38	-	.	coverage=175;context=AAATGGTATCTGGTCGCGCACCCTGGCGTAAGCATTCCGAC;IPDRatio=1.69
CP008925 Salmonella_enterica_subsp._enterica_serovar_Cerro_87	kinModCall	modified_base	358770	358770	28	-	.	coverage=175;context=AAAATGGTATCTGGTCGCGCACCCTGGCGTAAGCATTCCGA;IPDRatio=1.44
CP008925 Salmonella_enterica_subsp._enterica_serovar_Cerro_87	kinModCall	modified_base	358776	358776	24	+	.	coverage=162;context=TGCTTACGCCAGGGTGCGCGACCAGATACCATTTTTCCGGC;IPDRatio=1.45
CP008925 Salmonella_enterica_subsp._enterica_serovar_Cerro_87	kinModCall	m6A	358788	358788	75	-	.	coverage=178;context=GCCGGTGAATCCGCCGGAAAAATGGTATCTGGTCGCGCACC;IPDRatio=2.00;frac=0.473;fracLow=0.307;fracUp=0.598;identificationQv=35
CP008925 Salmonella_enterica_subsp._enterica_serovar_Cerro_87	kinModCall	m6A	358791	358791	32	-	.	coverage=174;context=AACGCCGGTGAATCCGCCGGAAAAATGGTATCTGGTCGCGC;IPDRatio=1.60;frac=0.250;fracLow=0.136;fracUp=0.349;identificationQv=4
CP008925 Salmonella_enterica_subsp._enterica_serovar_Cerro_87	kinModCall	modified_base	358800	358800	21	-	.	coverage=172;context=CGAAATATTAACGCCGGTGAATCCGCCGGAAAAATGGTATC;IPDRatio=1.33
CP008925 Salmonella_enterica_subsp._enterica_serovar_Cerro_87	kinModCall	modified_base	358817	358817	31	-	.	coverage=179;context=TTTGCCGAAGGCGTAGGCGAAATATTAACGCCGGTGAATCC;IPDRatio=1.51
CP008925 Salmonella_enterica_subsp._enterica_serovar_Cerro_87	kinModCall	modified_base	358915	358915	31	-	.	coverage=177;context=ATCATCTTTGGCAATGCGGGCTTTCCATTGATGAACTGGCG;IPDRatio=1.55
CP008925 Salmonella_enterica_subsp._enterica_serovar_Cerro_87	kinModCall	modified_base	358937	358937	39	-	.	coverage=190;context=GCGACCGTTCTGGTGGCGCTCAATCATCTTTGGCAATGCGG;IPDRatio=1.68
CP008925 Salmonella_enterica_subsp._enterica_serovar_Cerro_87	kinModCall	modified_base	358947	358947	24	+	.	coverage=174;context=AAAGATGATTGAGCGCCACCAGAACGGTCGCGGCGTTAGAC;IPDRatio=1.70
CP008925 Salmonella_enterica_subsp._enterica_serovar_Cerro_87	kinModCall	modified_base	358948	358948	49	+	.	coverage=173;context=AAGATGATTGAGCGCCACCAGAACGGTCGCGGCGTTAGACG;IPDRatio=2.46
CP008925 Salmonella_enterica_subsp._enterica_serovar_Cerro_87	kinModCall	m6A	358949	358949	257	+	.	coverage=177;context=AGATGATTGAGCGCCACCAGAACGGTCGCGGCGTTAGACGA;IPDRatio=19.84;frac=1.000;fracLow=0.957;fracUp=1.000;identificationQv=141
CP008925 Salmonella_enterica_subsp._enterica_serovar_Cerro_87	kinModCall	modified_base	358950	358950	178	-	.	coverage=190;context=CTCGTCTAACGCCGCGACCGTTCTGGTGGCGCTCAATCATC;IPDRatio=3.97
CP008925 Salmonella_enterica_subsp._enterica_serovar_Cerro_87	kinModCall	modified_base	358952	358952	30	-	.	coverage=190;context=GGCTCGTCTAACGCCGCGACCGTTCTGGTGGCGCTCAATCA;IPDRatio=1.51
CP008925 Salmonella_enterica_subsp._enterica_serovar_Cerro_87	kinModCall	modified_base	358954	358954	42	-	.	coverage=196;context=GCGGCTCGTCTAACGCCGCGACCGTTCTGGTGGCGCTCAAT;IPDRatio=1.67
CP008925 Salmonella_enterica_subsp._enterica_serovar_Cerro_87	kinModCall	modified_base	359020	359020	25	-	.	coverage=173;context=TGCCCGCCGGAAGCGGCGCGGATATCAGCATTGAGAAGCGC;IPDRatio=1.45
CP008925 Salmonella_enterica_subsp._enterica_serovar_Cerro_87	kinModCall	m6A	359061	359061	21	+	.	coverage=175;context=GGCGTCCACTCTCCGAGGCGACTTTCATCAACAGCCGCGCG;IPDRatio=1.40;frac=0.252;fracLow=0.087;fracUp=0.437;identificationQv=9
CP008925 Salmonella_enterica_subsp._enterica_serovar_Cerro_87	kinModCall	modified_base	359067	359067	22	+	.	coverage=177;context=CACTCTCCGAGGCGACTTTCATCAACAGCCGCGCGGCGCGG;IPDRatio=1.40
CP008925 Salmonella_enterica_subsp._enterica_serovar_Cerro_87	kinModCall	modified_base	359073	359073	24	-	.	coverage=184;context=GATCGTCCGCGCCGCGCGGCTGTTGATGAAAGTCGCCTCGG;IPDRatio=1.47
CP008925 Salmonella_enterica_subsp._enterica_serovar_Cerro_87	kinModCall	m6A	359091	359091	246	+	.	coverage=178;context=ACAGCCGCGCGGCGCGGACGATCAGATTGTCTTCATTTTCA;IPDRatio=5.71;frac=0.973;fracLow=0.869;fracUp=1.000;identificationQv=211
CP008925 Salmonella_enterica_subsp._enterica_serovar_Cerro_87	kinModCall	m6A	359092	359092	231	-	.	coverage=184;context=TTGAAAATGAAGACAATCTGATCGTCCGCGCCGCGCGGCTG;IPDRatio=5.87;frac=0.967;fracLow=0.871;fracUp=1.000;identificationQv=223
CP008925 Salmonella_enterica_subsp._enterica_serovar_Cerro_87	kinModCall	modified_base	359102	359102	22	-	.	coverage=174;context=GTTAACGGCGTTGAAAATGAAGACAATCTGATCGTCCGCGC;IPDRatio=1.36
CP008925 Salmonella_enterica_subsp._enterica_serovar_Cerro_87	kinModCall	modified_base	359118	359118	21	+	.	coverage=173;context=TGTCTTCATTTTCAACGCCGTTAACCGGCGTTAATAAATGG;IPDRatio=1.38
CP008925 Salmonella_enterica_subsp._enterica_serovar_Cerro_87	kinModCall	modified_base	359122	359122	25	-	.	coverage=166;context=AAATCCATTTATTAACGCCGGTTAACGGCGTTGAAAATGAA;IPDRatio=1.51
CP008925 Salmonella_enterica_subsp._enterica_serovar_Cerro_87	kinModCall	modified_base	359163	359163	30	+	.	coverage=168;context=CGCCATCGTGACGCGGTTCGATGTGGAGTGTGTCGCCATAA;IPDRatio=1.59
CP008925 Salmonella_enterica_subsp._enterica_serovar_Cerro_87	kinModCall	modified_base	359174	359174	35	-	.	coverage=183;context=CAGTTTCTGGATTATGGCGACACACTCCACATCGAACCGCG;IPDRatio=1.58
CP008925 Salmonella_enterica_subsp._enterica_serovar_Cerro_87	kinModCall	modified_base	359217	359217	30	-	.	coverage=181;context=CGGACAGCGAGCAGACGGCTACCACACGCTGCAGACGCTGT;IPDRatio=1.50
CP008925 Salmonella_enterica_subsp._enterica_serovar_Cerro_87	kinModCall	modified_base	359239	359239	24	+	.	coverage=150;context=GCCGTCTGCTCGCTGTCCGGTGATATATAAAAACAGATTTA;IPDRatio=1.48
CP008925 Salmonella_enterica_subsp._enterica_serovar_Cerro_87	kinModCall	modified_base	359261	359261	30	-	.	coverage=160;context=CATTGGCCTTCTCCGGCAAAATTAAATCTGTTTTTATATAT;IPDRatio=1.54
CP008925 Salmonella_enterica_subsp._enterica_serovar_Cerro_87	kinModCall	modified_base	359292	359292	21	-	.	coverage=158;context=AAATGGATAACTGGATTGTGAAATGATGACCCATTGGCCTT;IPDRatio=1.42
CP008925 Salmonella_enterica_subsp._enterica_serovar_Cerro_87	kinModCall	m4C	359295	359295	73	+	.	coverage=145;context=GCCAATGGGTCATCATTTCACAATCCAGTTATCCATTTTCA;IPDRatio=2.39;frac=0.617;fracLow=0.425;fracUp=0.816;identificationQv=35
CP008925 Salmonella_enterica_subsp._enterica_serovar_Cerro_87	kinModCall	modified_base	359344	359344	22	+	.	coverage=138;context=CGCTGACTGCCGTCTGAAAGCTCCATATTGGCAGGCATGGC;IPDRatio=1.49
CP008925 Salmonella_enterica_subsp._enterica_serovar_Cerro_87	kinModCall	m4C	359353	359353	51	-	.	coverage=148;context=ACGCAGCCTGCCATGCCTGCCAATATGGAGCTTTCAGACGG;IPDRatio=1.92;frac=0.799;fracLow=0.501;fracUp=1.000;identificationQv=18
CP008925 Salmonella_enterica_subsp._enterica_serovar_Cerro_87	kinModCall	modified_base	359359	359359	27	+	.	coverage=141;context=GAAAGCTCCATATTGGCAGGCATGGCAGGCTGCGTTTTGCT;IPDRatio=1.51
CP008925 Salmonella_enterica_subsp._enterica_serovar_Cerro_87	kinModCall	modified_base	359385	359385	28	+	.	coverage=145;context=AGGCTGCGTTTTGCTGTCATAGCCACCGTAAACCACTTTCC;IPDRatio=1.49
CP008925 Salmonella_enterica_subsp._enterica_serovar_Cerro_87	kinModCall	modified_base	359385	359385	52	-	.	coverage=157;context=GGAAAGTGGTTTACGGTGGCTATGACAGCAAAACGCAGCCT;IPDRatio=1.98
CP008925 Salmonella_enterica_subsp._enterica_serovar_Cerro_87	kinModCall	modified_base	359394	359394	28	-	.	coverage=150;context=GTAAAAACTGGAAAGTGGTTTACGGTGGCTATGACAGCAAA;IPDRatio=1.51
CP008925 Salmonella_enterica_subsp._enterica_serovar_Cerro_87	kinModCall	modified_base	359395	359395	38	-	.	coverage=153;context=GGTAAAAACTGGAAAGTGGTTTACGGTGGCTATGACAGCAA;IPDRatio=1.68
CP008925 Salmonella_enterica_subsp._enterica_serovar_Cerro_87	kinModCall	modified_base	359400	359400	29	+	.	coverage=142;context=GTCATAGCCACCGTAAACCACTTTCCAGTTTTTACCATCCT;IPDRatio=1.54
CP008925 Salmonella_enterica_subsp._enterica_serovar_Cerro_87	kinModCall	modified_base	359410	359410	29	+	.	coverage=138;context=CCGTAAACCACTTTCCAGTTTTTACCATCCTGGCGGTAGTT;IPDRatio=1.58
CP008925 Salmonella_enterica_subsp._enterica_serovar_Cerro_87	kinModCall	modified_base	359411	359411	25	+	.	coverage=140;context=CGTAAACCACTTTCCAGTTTTTACCATCCTGGCGGTAGTTC;IPDRatio=1.50
CP008925 Salmonella_enterica_subsp._enterica_serovar_Cerro_87	kinModCall	modified_base	359412	359412	24	+	.	coverage=134;context=GTAAACCACTTTCCAGTTTTTACCATCCTGGCGGTAGTTCA;IPDRatio=1.47
CP008925 Salmonella_enterica_subsp._enterica_serovar_Cerro_87	kinModCall	modified_base	359418	359418	36	+	.	coverage=142;context=CACTTTCCAGTTTTTACCATCCTGGCGGTAGTTCACTTCGC;IPDRatio=1.70
CP008925 Salmonella_enterica_subsp._enterica_serovar_Cerro_87	kinModCall	modified_base	359447	359447	26	-	.	coverage=156;context=CTACAAACTGGACGACCAGTACCGCCTGAGCGAAGTGAACT;IPDRatio=1.45
CP008925 Salmonella_enterica_subsp._enterica_serovar_Cerro_87	kinModCall	modified_base	359460	359460	26	+	.	coverage=142;context=CAGGCGGTACTGGTCGTCCAGTTTGTAGTCGGTGGCATCGC;IPDRatio=1.58
CP008925 Salmonella_enterica_subsp._enterica_serovar_Cerro_87	kinModCall	modified_base	359475	359475	25	+	.	coverage=144;context=GTCCAGTTTGTAGTCGGTGGCATCGCCAGGCAGACCGAGGA;IPDRatio=1.54
CP008925 Salmonella_enterica_subsp._enterica_serovar_Cerro_87	kinModCall	modified_base	359477	359477	23	-	.	coverage=160;context=GATCCTCGGTCTGCCTGGCGATGCCACCGACTACAAACTGG;IPDRatio=1.44
CP008925 Salmonella_enterica_subsp._enterica_serovar_Cerro_87	kinModCall	modified_base	359482	359482	22	+	.	coverage=142;context=TTGTAGTCGGTGGCATCGCCAGGCAGACCGAGGATCCACTG;IPDRatio=1.45
CP008925 Salmonella_enterica_subsp._enterica_serovar_Cerro_87	kinModCall	modified_base	359487	359487	27	-	.	coverage=159;context=TGCGGCAGTGGATCCTCGGTCTGCCTGGCGATGCCACCGAC;IPDRatio=1.53
CP008925 Salmonella_enterica_subsp._enterica_serovar_Cerro_87	kinModCall	modified_base	359491	359491	23	-	.	coverage=157;context=AGCCTGCGGCAGTGGATCCTCGGTCTGCCTGGCGATGCCAC;IPDRatio=1.45
CP008925 Salmonella_enterica_subsp._enterica_serovar_Cerro_87	kinModCall	m6A	359495	359495	184	+	.	coverage=141;context=CATCGCCAGGCAGACCGAGGATCCACTGCCGCAGGCTGTTT;IPDRatio=3.98;frac=1.000;fracLow=0.946;fracUp=1.000;identificationQv=193
CP008925 Salmonella_enterica_subsp._enterica_serovar_Cerro_87	kinModCall	m6A	359496	359496	231	-	.	coverage=156;context=TAAACAGCCTGCGGCAGTGGATCCTCGGTCTGCCTGGCGAT;IPDRatio=6.37;frac=0.986;fracLow=0.921;fracUp=1.000;identificationQv=305
CP008925 Salmonella_enterica_subsp._enterica_serovar_Cerro_87	kinModCall	modified_base	359510	359510	25	+	.	coverage=143;context=CGAGGATCCACTGCCGCAGGCTGTTTAACGGAATCGGCATC;IPDRatio=1.60
CP008925 Salmonella_enterica_subsp._enterica_serovar_Cerro_87	kinModCall	modified_base	359517	359517	23	-	.	coverage=159;context=TCACCGGGATGCCGATTCCGTTAAACAGCCTGCGGCAGTGG;IPDRatio=1.45
CP008925 Salmonella_enterica_subsp._enterica_serovar_Cerro_87	kinModCall	modified_base	359538	359538	21	-	.	coverage=155;context=CCGAAGAGATGATCGGCAAACTCACCGGGATGCCGATTCCG;IPDRatio=1.35
CP008925 Salmonella_enterica_subsp._enterica_serovar_Cerro_87	kinModCall	m6A	359546	359546	245	+	.	coverage=144;context=GCATCCCGGTGAGTTTGCCGATCATCTCTTCGGCGTCATCG;IPDRatio=9.40;frac=1.000;fracLow=1.000;fracUp=1.000;identificationQv=219
CP008925 Salmonella_enterica_subsp._enterica_serovar_Cerro_87	kinModCall	m6A	359547	359547	242	-	.	coverage=158;context=CCGATGACGCCGAAGAGATGATCGGCAAACTCACCGGGATG;IPDRatio=7.73;frac=1.000;fracLow=0.970;fracUp=1.000;identificationQv=234
CP008925 Salmonella_enterica_subsp._enterica_serovar_Cerro_87	kinModCall	modified_base	359568	359568	21	+	.	coverage=151;context=CATCTCTTCGGCGTCATCGGCGGTATAACGCTGGCCTTTGT;IPDRatio=1.63
CP008925 Salmonella_enterica_subsp._enterica_serovar_Cerro_87	kinModCall	modified_base	359569	359569	25	+	.	coverage=139;context=ATCTCTTCGGCGTCATCGGCGGTATAACGCTGGCCTTTGTT;IPDRatio=1.68
CP008925 Salmonella_enterica_subsp._enterica_serovar_Cerro_87	kinModCall	modified_base	359574	359574	31	-	.	coverage=165;context=TGGATAACAAAGGCCAGCGTTATACCGCCGATGACGCCGAA;IPDRatio=1.70
CP008925 Salmonella_enterica_subsp._enterica_serovar_Cerro_87	kinModCall	modified_base	359584	359584	43	+	.	coverage=148;context=TCGGCGGTATAACGCTGGCCTTTGTTATCCACCAACTGGAC;IPDRatio=1.78
CP008925 Salmonella_enterica_subsp._enterica_serovar_Cerro_87	kinModCall	modified_base	359588	359588	37	+	.	coverage=148;context=CGGTATAACGCTGGCCTTTGTTATCCACCAACTGGACGTTG;IPDRatio=1.63
CP008925 Salmonella_enterica_subsp._enterica_serovar_Cerro_87	kinModCall	modified_base	359592	359592	27	-	.	coverage=155;context=CGGGCAACGTCCAGTTGGTGGATAACAAAGGCCAGCGTTAT;IPDRatio=1.55
CP008925 Salmonella_enterica_subsp._enterica_serovar_Cerro_87	kinModCall	m6A	359606	359606	32	-	.	coverage=157;context=GCTTAACGCCCAGCCGGGCAACGTCCAGTTGGTGGATAACA;IPDRatio=1.61;frac=0.464;fracLow=0.294;fracUp=0.655;identificationQv=6
CP008925 Salmonella_enterica_subsp._enterica_serovar_Cerro_87	kinModCall	modified_base	359664	359664	25	+	.	coverage=148;context=CAGCGGGTTGGTAAGCAGCAGGCGGTAGCGATCCTGTCCGG;IPDRatio=1.53
CP008925 Salmonella_enterica_subsp._enterica_serovar_Cerro_87	kinModCall	m6A	359674	359674	252	+	.	coverage=152;context=GTAAGCAGCAGGCGGTAGCGATCCTGTCCGGTCTGTTGCCA;IPDRatio=7.47;frac=1.000;fracLow=0.902;fracUp=1.000;identificationQv=218
CP008925 Salmonella_enterica_subsp._enterica_serovar_Cerro_87	kinModCall	m6A	359675	359675	215	-	.	coverage=161;context=CTGGCAACAGACCGGACAGGATCGCTACCGCCTGCTGCTTA;IPDRatio=6.21;frac=0.948;fracLow=0.829;fracUp=1.000;identificationQv=230
CP008925 Salmonella_enterica_subsp._enterica_serovar_Cerro_87	kinModCall	m6A	359711	359711	22	+	.	coverage=156;context=GCCAGAAGAAGCGCGCATAGACTTTCTGATCATCTGAGATG;IPDRatio=1.39;frac=0.218;fracLow=0.001;fracUp=0.357;identificationQv=4
CP008925 Salmonella_enterica_subsp._enterica_serovar_Cerro_87	kinModCall	m6A	359719	359719	239	+	.	coverage=154;context=AAGCGCGCATAGACTTTCTGATCATCTGAGATGTAAGCAAA;IPDRatio=8.42;frac=1.000;fracLow=0.944;fracUp=1.000;identificationQv=227
CP008925 Salmonella_enterica_subsp._enterica_serovar_Cerro_87	kinModCall	m6A	359720	359720	244	-	.	coverage=165;context=CTTTGCTTACATCTCAGATGATCAGAAAGTCTATGCGCGCT;IPDRatio=7.97;frac=0.961;fracLow=0.858;fracUp=1.000;identificationQv=247
CP008925 Salmonella_enterica_subsp._enterica_serovar_Cerro_87	kinModCall	modified_base	359733	359733	28	+	.	coverage=158;context=TTTCTGATCATCTGAGATGTAAGCAAAGGCGCCGCGCGTCT;IPDRatio=1.49
CP008925 Salmonella_enterica_subsp._enterica_serovar_Cerro_87	kinModCall	modified_base	359735	359735	45	-	.	coverage=166;context=CCAGACGCGCGGCGCCTTTGCTTACATCTCAGATGATCAGA;IPDRatio=1.80
CP008925 Salmonella_enterica_subsp._enterica_serovar_Cerro_87	kinModCall	modified_base	359751	359751	38	+	.	coverage=153;context=GTAAGCAAAGGCGCCGCGCGTCTGGTATTGATTCAGATGAC;IPDRatio=1.75
CP008925 Salmonella_enterica_subsp._enterica_serovar_Cerro_87	kinModCall	modified_base	359756	359756	24	-	.	coverage=168;context=GGTGCGTCATCTGAATCAATACCAGACGCGCGGCGCCTTTG;IPDRatio=1.43
CP008925 Salmonella_enterica_subsp._enterica_serovar_Cerro_87	kinModCall	m6A	359759	359759	75	-	.	coverage=165;context=AGAGGTGCGTCATCTGAATCAATACCAGACGCGCGGCGCCT;IPDRatio=2.26;frac=0.399;fracLow=0.291;fracUp=0.534;identificationQv=22
CP008925 Salmonella_enterica_subsp._enterica_serovar_Cerro_87	kinModCall	modified_base	359774	359774	30	+	.	coverage=154;context=GGTATTGATTCAGATGACGCACCTCTTGCTGATGCTGGCGC;IPDRatio=1.60
CP008925 Salmonella_enterica_subsp._enterica_serovar_Cerro_87	kinModCall	modified_base	359784	359784	34	+	.	coverage=150;context=CAGATGACGCACCTCTTGCTGATGCTGGCGCCACTGAGGGG;IPDRatio=1.70
CP008925 Salmonella_enterica_subsp._enterica_serovar_Cerro_87	kinModCall	modified_base	359815	359815	33	+	.	coverage=151;context=CACTGAGGGGAATCCGGGCTCTTGCCCGGGCCTTTATGCCC;IPDRatio=1.62
CP008925 Salmonella_enterica_subsp._enterica_serovar_Cerro_87	kinModCall	modified_base	359825	359825	21	+	.	coverage=159;context=AATCCGGGCTCTTGCCCGGGCCTTTATGCCCAGGAAGCGTA;IPDRatio=1.34
CP008925 Salmonella_enterica_subsp._enterica_serovar_Cerro_87	kinModCall	modified_base	359832	359832	22	-	.	coverage=167;context=CCGCCTGTACGCTTCCTGGGCATAAAGGCCCGGGCAAGAGC;IPDRatio=1.39
CP008925 Salmonella_enterica_subsp._enterica_serovar_Cerro_87	kinModCall	modified_base	359841	359841	41	-	.	coverage=159;context=TGGTTCTCACCGCCTGTACGCTTCCTGGGCATAAAGGCCCG;IPDRatio=1.61
CP008925 Salmonella_enterica_subsp._enterica_serovar_Cerro_87	kinModCall	modified_base	359857	359857	24	+	.	coverage=155;context=GGAAGCGTACAGGCGGTGAGAACCAGGCTTGCTAACGGCAG;IPDRatio=1.42
CP008925 Salmonella_enterica_subsp._enterica_serovar_Cerro_87	kinModCall	modified_base	359866	359866	25	-	.	coverage=164;context=ATTCGTCTACTGCCGTTAGCAAGCCTGGTTCTCACCGCCTG;IPDRatio=1.42
CP008925 Salmonella_enterica_subsp._enterica_serovar_Cerro_87	kinModCall	modified_base	359870	359870	31	+	.	coverage=152;context=CGGTGAGAACCAGGCTTGCTAACGGCAGTAGACGAATCAGG;IPDRatio=1.50
CP008925 Salmonella_enterica_subsp._enterica_serovar_Cerro_87	kinModCall	modified_base	359899	359899	21	+	.	coverage=146;context=AGACGAATCAGGCGAAAATCGGGCAGGGTCATAGTGATGAC;IPDRatio=1.45
CP008925 Salmonella_enterica_subsp._enterica_serovar_Cerro_87	kinModCall	modified_base	359905	359905	23	-	.	coverage=160;context=GGATTCGTCATCACTATGACCCTGCCCGATTTTCGCCTGAT;IPDRatio=1.45
CP008925 Salmonella_enterica_subsp._enterica_serovar_Cerro_87	kinModCall	modified_base	359920	359920	21	+	.	coverage=145;context=GGCAGGGTCATAGTGATGACGAATCCTTGTGATACGGTGCA;IPDRatio=1.44
CP008925 Salmonella_enterica_subsp._enterica_serovar_Cerro_87	kinModCall	m6A	359921	359921	48	+	.	coverage=148;context=GCAGGGTCATAGTGATGACGAATCCTTGTGATACGGTGCAA;IPDRatio=1.87;frac=0.321;fracLow=0.210;fracUp=0.459;identificationQv=23
CP008925 Salmonella_enterica_subsp._enterica_serovar_Cerro_87	kinModCall	modified_base	359927	359927	26	-	.	coverage=170;context=CAATTATTGCACCGTATCACAAGGATTCGTCATCACTATGA;IPDRatio=1.48
CP008925 Salmonella_enterica_subsp._enterica_serovar_Cerro_87	kinModCall	modified_base	359944	359944	24	+	.	coverage=143;context=CCTTGTGATACGGTGCAATAATTGCCTGATGGCGTTACGCT;IPDRatio=1.46
CP008925 Salmonella_enterica_subsp._enterica_serovar_Cerro_87	kinModCall	modified_base	359947	359947	30	-	.	coverage=172;context=ATAAGCGTAACGCCATCAGGCAATTATTGCACCGTATCACA;IPDRatio=1.54
CP008925 Salmonella_enterica_subsp._enterica_serovar_Cerro_87	kinModCall	modified_base	359963	359963	33	+	.	coverage=149;context=AATTGCCTGATGGCGTTACGCTTATCAGGCCTGAAAACTGA;IPDRatio=1.62
CP008925 Salmonella_enterica_subsp._enterica_serovar_Cerro_87	kinModCall	modified_base	360009	360009	21	-	.	coverage=158;context=AAAAATTTGCCGAATCGCGGCGCGAACGTTTTTACAGCCTG;IPDRatio=1.63
CP008925 Salmonella_enterica_subsp._enterica_serovar_Cerro_87	kinModCall	modified_base	360038	360038	53	-	.	coverage=159;context=CATTAAAGGCTATAACTGTAACCGATAGCAAAAATTTGCCG;IPDRatio=1.90
CP008925 Salmonella_enterica_subsp._enterica_serovar_Cerro_87	kinModCall	m6A	360042	360042	57	+	.	coverage=142;context=AAATTTTTGCTATCGGTTACAGTTATAGCCTTTAATGCTAG;IPDRatio=1.91;frac=0.220;fracLow=0.104;fracUp=0.327;identificationQv=6
CP008925 Salmonella_enterica_subsp._enterica_serovar_Cerro_87	kinModCall	modified_base	360048	360048	33	-	.	coverage=154;context=GCGGCGCTAGCATTAAAGGCTATAACTGTAACCGATAGCAA;IPDRatio=1.65
CP008925 Salmonella_enterica_subsp._enterica_serovar_Cerro_87	kinModCall	modified_base	360052	360052	25	-	.	coverage=150;context=CCAGGCGGCGCTAGCATTAAAGGCTATAACTGTAACCGATA;IPDRatio=1.43
CP008925 Salmonella_enterica_subsp._enterica_serovar_Cerro_87	kinModCall	m6A	360055	360055	90	+	.	coverage=146;context=CGGTTACAGTTATAGCCTTTAATGCTAGCGCCGCCTGGTGA;IPDRatio=2.61;frac=0.460;fracLow=0.322;fracUp=0.578;identificationQv=51
CP008925 Salmonella_enterica_subsp._enterica_serovar_Cerro_87	kinModCall	modified_base	360057	360057	28	-	.	coverage=160;context=TGTCACCAGGCGGCGCTAGCATTAAAGGCTATAACTGTAAC;IPDRatio=1.49
CP008925 Salmonella_enterica_subsp._enterica_serovar_Cerro_87	kinModCall	modified_base	360065	360065	24	+	.	coverage=146;context=TATAGCCTTTAATGCTAGCGCCGCCTGGTGACATCGTCTAC;IPDRatio=1.56
CP008925 Salmonella_enterica_subsp._enterica_serovar_Cerro_87	kinModCall	modified_base	360078	360078	27	-	.	coverage=154;context=AGACAACTTGAAAGTAGACGATGTCACCAGGCGGCGCTAGC;IPDRatio=1.51
CP008925 Salmonella_enterica_subsp._enterica_serovar_Cerro_87	kinModCall	modified_base	360092	360092	30	-	.	coverage=147;context=AATTTGATGATTTAAGACAACTTGAAAGTAGACGATGTCAC;IPDRatio=1.52
CP008925 Salmonella_enterica_subsp._enterica_serovar_Cerro_87	kinModCall	modified_base	360097	360097	32	+	.	coverage=135;context=ATCGTCTACTTTCAAGTTGTCTTAAATCATCAAATTAGCGA;IPDRatio=1.58
CP008925 Salmonella_enterica_subsp._enterica_serovar_Cerro_87	kinModCall	modified_base	360105	360105	23	-	.	coverage=147;context=GGCAGCGCTCGCTAATTTGATGATTTAAGACAACTTGAAAG;IPDRatio=1.43
CP008925 Salmonella_enterica_subsp._enterica_serovar_Cerro_87	kinModCall	modified_base	360113	360113	28	-	.	coverage=144;context=GAGTAATTGGCAGCGCTCGCTAATTTGATGATTTAAGACAA;IPDRatio=1.58
CP008925 Salmonella_enterica_subsp._enterica_serovar_Cerro_87	kinModCall	modified_base	360122	360122	22	-	.	coverage=149;context=CCCCTTTTGGAGTAATTGGCAGCGCTCGCTAATTTGATGAT;IPDRatio=1.40
CP008925 Salmonella_enterica_subsp._enterica_serovar_Cerro_87	kinModCall	m6A	360127	360127	57	+	.	coverage=131;context=CAAATTAGCGAGCGCTGCCAATTACTCCAAAAGGGGGCTCT;IPDRatio=1.91;frac=0.299;fracLow=0.167;fracUp=0.448;identificationQv=10
CP008925 Salmonella_enterica_subsp._enterica_serovar_Cerro_87	kinModCall	modified_base	360128	360128	21	-	.	coverage=149;context=GAGAGCCCCCTTTTGGAGTAATTGGCAGCGCTCGCTAATTT;IPDRatio=1.40
CP008925 Salmonella_enterica_subsp._enterica_serovar_Cerro_87	kinModCall	modified_base	360135	360135	21	+	.	coverage=142;context=CGAGCGCTGCCAATTACTCCAAAAGGGGGCTCTCTCTTTTA;IPDRatio=1.41
CP008925 Salmonella_enterica_subsp._enterica_serovar_Cerro_87	kinModCall	modified_base	360149	360149	43	+	.	coverage=138;context=TACTCCAAAAGGGGGCTCTCTCTTTTATTGACCACGCGCAT;IPDRatio=1.80
CP008925 Salmonella_enterica_subsp._enterica_serovar_Cerro_87	kinModCall	modified_base	360151	360151	26	+	.	coverage=138;context=CTCCAAAAGGGGGCTCTCTCTTTTATTGACCACGCGCATCC;IPDRatio=1.50
CP008925 Salmonella_enterica_subsp._enterica_serovar_Cerro_87	kinModCall	modified_base	360153	360153	21	-	.	coverage=154;context=CAGGATGCGCGTGGTCAATAAAAGAGAGAGCCCCCTTTTGG;IPDRatio=1.40
CP008925 Salmonella_enterica_subsp._enterica_serovar_Cerro_87	kinModCall	modified_base	360159	360159	33	+	.	coverage=139;context=GGGGGCTCTCTCTTTTATTGACCACGCGCATCCTGTATGAT;IPDRatio=1.59
CP008925 Salmonella_enterica_subsp._enterica_serovar_Cerro_87	kinModCall	m4C	360177	360177	56	-	.	coverage=154;context=TATGGTTAGTCTGCTTGCATCATACAGGATGCGCGTGGTCA;IPDRatio=2.08;frac=0.520;fracLow=0.361;fracUp=0.676;identificationQv=22
CP008925 Salmonella_enterica_subsp._enterica_serovar_Cerro_87	kinModCall	m6A	360179	360179	21	-	.	coverage=152;context=GATATGGTTAGTCTGCTTGCATCATACAGGATGCGCGTGGT;IPDRatio=1.39;frac=0.287;fracLow=0.112;fracUp=0.376;identificationQv=4
CP008925 Salmonella_enterica_subsp._enterica_serovar_Cerro_87	kinModCall	m4C	360189	360189	86	+	.	coverage=141;context=TCCTGTATGATGCAAGCAGACTAACCATATCAACGCTGGTA;IPDRatio=2.33;frac=0.742;fracLow=0.556;fracUp=0.931;identificationQv=46
CP008925 Salmonella_enterica_subsp._enterica_serovar_Cerro_87	kinModCall	modified_base	360190	360190	24	+	.	coverage=141;context=CCTGTATGATGCAAGCAGACTAACCATATCAACGCTGGTAC;IPDRatio=1.42
CP008925 Salmonella_enterica_subsp._enterica_serovar_Cerro_87	kinModCall	modified_base	360191	360191	27	+	.	coverage=148;context=CTGTATGATGCAAGCAGACTAACCATATCAACGCTGGTACT;IPDRatio=1.51
CP008925 Salmonella_enterica_subsp._enterica_serovar_Cerro_87	kinModCall	modified_base	360194	360194	42	+	.	coverage=138;context=TATGATGCAAGCAGACTAACCATATCAACGCTGGTACTACT;IPDRatio=1.78
CP008925 Salmonella_enterica_subsp._enterica_serovar_Cerro_87	kinModCall	modified_base	360200	360200	25	+	.	coverage=148;context=GCAAGCAGACTAACCATATCAACGCTGGTACTACTCCCGCA;IPDRatio=1.44
CP008925 Salmonella_enterica_subsp._enterica_serovar_Cerro_87	kinModCall	modified_base	360200	360200	22	-	.	coverage=152;context=TGCGGGAGTAGTACCAGCGTTGATATGGTTAGTCTGCTTGC;IPDRatio=1.43
CP008925 Salmonella_enterica_subsp._enterica_serovar_Cerro_87	kinModCall	modified_base	360203	360203	28	+	.	coverage=144;context=AGCAGACTAACCATATCAACGCTGGTACTACTCCCGCAGAC;IPDRatio=1.52
CP008925 Salmonella_enterica_subsp._enterica_serovar_Cerro_87	kinModCall	modified_base	360209	360209	38	+	.	coverage=145;context=CTAACCATATCAACGCTGGTACTACTCCCGCAGACATGACC;IPDRatio=1.68
CP008925 Salmonella_enterica_subsp._enterica_serovar_Cerro_87	kinModCall	modified_base	360211	360211	64	+	.	coverage=147;context=AACCATATCAACGCTGGTACTACTCCCGCAGACATGACCCT;IPDRatio=2.13
CP008925 Salmonella_enterica_subsp._enterica_serovar_Cerro_87	kinModCall	m4C	360223	360223	38	+	.	coverage=144;context=GCTGGTACTACTCCCGCAGACATGACCCTTTTAGCGCTCGG;IPDRatio=1.68;frac=0.645;fracLow=0.374;fracUp=0.916;identificationQv=24
CP008925 Salmonella_enterica_subsp._enterica_serovar_Cerro_87	kinModCall	modified_base	360245	360245	25	+	.	coverage=143;context=TGACCCTTTTAGCGCTCGGTATTAACCATAAAACGGCACCT;IPDRatio=1.48
CP008925 Salmonella_enterica_subsp._enterica_serovar_Cerro_87	kinModCall	modified_base	360246	360246	61	+	.	coverage=149;context=GACCCTTTTAGCGCTCGGTATTAACCATAAAACGGCACCTG;IPDRatio=1.93
CP008925 Salmonella_enterica_subsp._enterica_serovar_Cerro_87	kinModCall	modified_base	360248	360248	23	+	.	coverage=149;context=CCCTTTTAGCGCTCGGTATTAACCATAAAACGGCACCTGTA;IPDRatio=1.41
CP008925 Salmonella_enterica_subsp._enterica_serovar_Cerro_87	kinModCall	modified_base	360249	360249	22	+	.	coverage=143;context=CCTTTTAGCGCTCGGTATTAACCATAAAACGGCACCTGTAT;IPDRatio=1.39
CP008925 Salmonella_enterica_subsp._enterica_serovar_Cerro_87	kinModCall	modified_base	360259	360259	25	-	.	coverage=147;context=TCTCGCAGCGATACAGGTGCCGTTTTATGGTTAATACCGAG;IPDRatio=1.51
CP008925 Salmonella_enterica_subsp._enterica_serovar_Cerro_87	kinModCall	modified_base	360270	360270	38	-	.	coverage=144;context=ACGTTACGCGTTCTCGCAGCGATACAGGTGCCGTTTTATGG;IPDRatio=1.72
CP008925 Salmonella_enterica_subsp._enterica_serovar_Cerro_87	kinModCall	modified_base	360288	360288	29	-	.	coverage=141;context=CAAGCGTGTCCGGCGAAAACGTTACGCGTTCTCGCAGCGAT;IPDRatio=1.54
CP008925 Salmonella_enterica_subsp._enterica_serovar_Cerro_87	kinModCall	modified_base	360297	360297	30	+	.	coverage=133;context=AGAACGCGTAACGTTTTCGCCGGACACGCTTGATCAGGCGC;IPDRatio=1.58
CP008925 Salmonella_enterica_subsp._enterica_serovar_Cerro_87	kinModCall	m6A	360309	360309	196	+	.	coverage=143;context=GTTTTCGCCGGACACGCTTGATCAGGCGCTGGACAGCCTGC;IPDRatio=8.63;frac=0.984;fracLow=0.958;fracUp=0.996;identificationQv=168
CP008925 Salmonella_enterica_subsp._enterica_serovar_Cerro_87	kinModCall	m6A	360310	360310	252	-	.	coverage=149;context=AGCAGGCTGTCCAGCGCCTGATCAAGCGTGTCCGGCGAAAA;IPDRatio=7.85;frac=0.976;fracLow=0.958;fracUp=0.995;identificationQv=239
CP008925 Salmonella_enterica_subsp._enterica_serovar_Cerro_87	kinModCall	modified_base	360324	360324	24	-	.	coverage=152;context=CCATTGGCTGCGCAAGCAGGCTGTCCAGCGCCTGATCAAGC;IPDRatio=1.52
CP008925 Salmonella_enterica_subsp._enterica_serovar_Cerro_87	kinModCall	modified_base	360342	360342	26	-	.	coverage=149;context=GCACGACCCCGCCCTGCACCATTGGCTGCGCAAGCAGGCTG;IPDRatio=1.46
CP008925 Salmonella_enterica_subsp._enterica_serovar_Cerro_87	kinModCall	modified_base	360368	360368	30	+	.	coverage=136;context=AGGGCGGGGTCGTGCTGTCAACCTGTAACCGTACAGAGCTG;IPDRatio=1.58
CP008925 Salmonella_enterica_subsp._enterica_serovar_Cerro_87	kinModCall	modified_base	360371	360371	31	-	.	coverage=157;context=ATACAGCTCTGTACGGTTACAGGTTGACAGCACGACCCCGC;IPDRatio=1.76
CP008925 Salmonella_enterica_subsp._enterica_serovar_Cerro_87	kinModCall	modified_base	360374	360374	36	+	.	coverage=147;context=GGGTCGTGCTGTCAACCTGTAACCGTACAGAGCTGTATCTG;IPDRatio=1.61
CP008925 Salmonella_enterica_subsp._enterica_serovar_Cerro_87	kinModCall	modified_base	360383	360383	33	-	.	coverage=154;context=TTCCACGCTCAGATACAGCTCTGTACGGTTACAGGTTGACA;IPDRatio=1.59
CP008925 Salmonella_enterica_subsp._enterica_serovar_Cerro_87	kinModCall	m6A	360384	360384	179	+	.	coverage=139;context=GTCAACCTGTAACCGTACAGAGCTGTATCTGAGCGTGGAAG;IPDRatio=11.38;frac=0.942;fracLow=0.841;fracUp=1.000;identificationQv=144
CP008925 Salmonella_enterica_subsp._enterica_serovar_Cerro_87	kinModCall	modified_base	360384	360384	28	-	.	coverage=156;context=CTTCCACGCTCAGATACAGCTCTGTACGGTTACAGGTTGAC;IPDRatio=1.59
CP008925 Salmonella_enterica_subsp._enterica_serovar_Cerro_87	kinModCall	modified_base	360393	360393	33	-	.	coverage=161;context=TATCCTGCTCTTCCACGCTCAGATACAGCTCTGTACGGTTA;IPDRatio=1.63
CP008925 Salmonella_enterica_subsp._enterica_serovar_Cerro_87	kinModCall	modified_base	360404	360404	26	-	.	coverage=156;context=TTCTTGCAGGTTATCCTGCTCTTCCACGCTCAGATACAGCT;IPDRatio=1.47
CP008925 Salmonella_enterica_subsp._enterica_serovar_Cerro_87	kinModCall	modified_base	360411	360411	40	+	.	coverage=148;context=TCTGAGCGTGGAAGAGCAGGATAACCTGCAAGAAGCGCTGA;IPDRatio=1.74
CP008925 Salmonella_enterica_subsp._enterica_serovar_Cerro_87	kinModCall	modified_base	360414	360414	27	-	.	coverage=158;context=GGATCAGCGCTTCTTGCAGGTTATCCTGCTCTTCCACGCTC;IPDRatio=1.52
CP008925 Salmonella_enterica_subsp._enterica_serovar_Cerro_87	kinModCall	m6A	360431	360431	225	+	.	coverage=145;context=ATAACCTGCAAGAAGCGCTGATCCGCTGGTTATGCGATTAC;IPDRatio=7.07;frac=0.998;fracLow=0.933;fracUp=1.000;identificationQv=225
CP008925 Salmonella_enterica_subsp._enterica_serovar_Cerro_87	kinModCall	modified_base	360432	360432	22	+	.	coverage=146;context=TAACCTGCAAGAAGCGCTGATCCGCTGGTTATGCGATTACC;IPDRatio=1.49
CP008925 Salmonella_enterica_subsp._enterica_serovar_Cerro_87	kinModCall	m6A	360432	360432	258	-	.	coverage=163;context=GGTAATCGCATAACCAGCGGATCAGCGCTTCTTGCAGGTTA;IPDRatio=6.77;frac=0.975;fracLow=0.888;fracUp=1.000;identificationQv=240
CP008925 Salmonella_enterica_subsp._enterica_serovar_Cerro_87	kinModCall	modified_base	360437	360437	30	+	.	coverage=143;context=TGCAAGAAGCGCTGATCCGCTGGTTATGCGATTACCATAAC;IPDRatio=1.62
CP008925 Salmonella_enterica_subsp._enterica_serovar_Cerro_87	kinModCall	m6A	360437	360437	64	-	.	coverage=153;context=GTTATGGTAATCGCATAACCAGCGGATCAGCGCTTCTTGCA;IPDRatio=1.99;frac=0.188;fracLow=0.083;fracUp=0.286;identificationQv=3
CP008925 Salmonella_enterica_subsp._enterica_serovar_Cerro_87	kinModCall	m6A	360443	360443	62	-	.	coverage=161;context=GTTCAGGTTATGGTAATCGCATAACCAGCGGATCAGCGCTT;IPDRatio=2.03;frac=0.490;fracLow=0.341;fracUp=0.607;identificationQv=41
CP008925 Salmonella_enterica_subsp._enterica_serovar_Cerro_87	kinModCall	m4C	360444	360444	26	-	.	coverage=154;context=CGTTCAGGTTATGGTAATCGCATAACCAGCGGATCAGCGCT;IPDRatio=1.55;frac=0.559;fracLow=0.380;fracUp=0.787;identificationQv=5
CP008925 Salmonella_enterica_subsp._enterica_serovar_Cerro_87	kinModCall	m6A	360447	360447	37	+	.	coverage=144;context=GCTGATCCGCTGGTTATGCGATTACCATAACCTGAACGAGG;IPDRatio=1.70;frac=0.293;fracLow=0.183;fracUp=0.408;identificationQv=16
CP008925 Salmonella_enterica_subsp._enterica_serovar_Cerro_87	kinModCall	modified_base	360449	360449	21	+	.	coverage=140;context=TGATCCGCTGGTTATGCGATTACCATAACCTGAACGAGGAC;IPDRatio=1.40
CP008925 Salmonella_enterica_subsp._enterica_serovar_Cerro_87	kinModCall	m6A	360453	360453	60	+	.	coverage=145;context=CCGCTGGTTATGCGATTACCATAACCTGAACGAGGACGATC;IPDRatio=1.99;frac=0.369;fracLow=0.222;fracUp=0.508;identificationQv=28
CP008925 Salmonella_enterica_subsp._enterica_serovar_Cerro_87	kinModCall	modified_base	360455	360455	78	-	.	coverage=159;context=CAGATCGTCCTCGTTCAGGTTATGGTAATCGCATAACCAGC;IPDRatio=2.23
CP008925 Salmonella_enterica_subsp._enterica_serovar_Cerro_87	kinModCall	m6A	360471	360471	223	+	.	coverage=150;context=CCATAACCTGAACGAGGACGATCTGCGCAACAGTCTGTACT;IPDRatio=8.09;frac=1.000;fracLow=0.968;fracUp=1.000;identificationQv=222
CP008925 Salmonella_enterica_subsp._enterica_serovar_Cerro_87	kinModCall	m6A	360472	360472	238	-	.	coverage=161;context=CAGTACAGACTGTTGCGCAGATCGTCCTCGTTCAGGTTATG;IPDRatio=6.69;frac=0.975;fracLow=0.883;fracUp=1.000;identificationQv=211
CP008925 Salmonella_enterica_subsp._enterica_serovar_Cerro_87	kinModCall	modified_base	360479	360479	22	+	.	coverage=147;context=TGAACGAGGACGATCTGCGCAACAGTCTGTACTGGCATCAG;IPDRatio=1.38
CP008925 Salmonella_enterica_subsp._enterica_serovar_Cerro_87	kinModCall	modified_base	360497	360497	22	-	.	coverage=150;context=GCTGACGGCGTCATTATCCTGATGCCAGTACAGACTGTTGC;IPDRatio=1.41
CP008925 Salmonella_enterica_subsp._enterica_serovar_Cerro_87	kinModCall	modified_base	360503	360503	24	+	.	coverage=152;context=GTCTGTACTGGCATCAGGATAATGACGCCGTCAGCCACCTG;IPDRatio=1.41
CP008925 Salmonella_enterica_subsp._enterica_serovar_Cerro_87	kinModCall	modified_base	360506	360506	21	-	.	coverage=163;context=CATCAGGTGGCTGACGGCGTCATTATCCTGATGCCAGTACA;IPDRatio=1.42
CP008925 Salmonella_enterica_subsp._enterica_serovar_Cerro_87	kinModCall	modified_base	360514	360514	23	+	.	coverage=147;context=CATCAGGATAATGACGCCGTCAGCCACCTGATGCGCGTCGC;IPDRatio=1.44
CP008925 Salmonella_enterica_subsp._enterica_serovar_Cerro_87	kinModCall	modified_base	360516	360516	42	+	.	coverage=143;context=TCAGGATAATGACGCCGTCAGCCACCTGATGCGCGTCGCCA;IPDRatio=1.78
CP008925 Salmonella_enterica_subsp._enterica_serovar_Cerro_87	kinModCall	modified_base	360541	360541	27	-	.	coverage=165;context=CCCAGCACCAGTGAATCCAGACCGCTGGCGACGCGCATCAG;IPDRatio=1.52
CP008925 Salmonella_enterica_subsp._enterica_serovar_Cerro_87	kinModCall	modified_base	360543	360543	22	-	.	coverage=160;context=CGCCCAGCACCAGTGAATCCAGACCGCTGGCGACGCGCATC;IPDRatio=1.39
CP008925 Salmonella_enterica_subsp._enterica_serovar_Cerro_87	kinModCall	modified_base	360547	360547	55	+	.	coverage=144;context=CGCGTCGCCAGCGGTCTGGATTCACTGGTGCTGGGCGAACC;IPDRatio=1.99
CP008925 Salmonella_enterica_subsp._enterica_serovar_Cerro_87	kinModCall	modified_base	360549	360549	21	-	.	coverage=161;context=GCGGTTCGCCCAGCACCAGTGAATCCAGACCGCTGGCGACG;IPDRatio=1.40
CP008925 Salmonella_enterica_subsp._enterica_serovar_Cerro_87	kinModCall	modified_base	360552	360552	32	-	.	coverage=162;context=TTTGCGGTTCGCCCAGCACCAGTGAATCCAGACCGCTGGCG;IPDRatio=1.58
CP008925 Salmonella_enterica_subsp._enterica_serovar_Cerro_87	kinModCall	modified_base	360558	360558	30	-	.	coverage=160;context=CGAGGATTTGCGGTTCGCCCAGCACCAGTGAATCCAGACCG;IPDRatio=1.50
CP008925 Salmonella_enterica_subsp._enterica_serovar_Cerro_87	kinModCall	modified_base	360565	360565	21	+	.	coverage=141;context=GATTCACTGGTGCTGGGCGAACCGCAAATCCTCGGTCAGGT;IPDRatio=1.43
CP008925 Salmonella_enterica_subsp._enterica_serovar_Cerro_87	kinModCall	modified_base	360577	360577	25	+	.	coverage=150;context=CTGGGCGAACCGCAAATCCTCGGTCAGGTGAAAAAAGCATT;IPDRatio=1.54
CP008925 Salmonella_enterica_subsp._enterica_serovar_Cerro_87	kinModCall	modified_base	360588	360588	31	-	.	coverage=160;context=GCGAATCCGCAAATGCTTTTTTCACCTGACCGAGGATTTGC;IPDRatio=1.55
CP008925 Salmonella_enterica_subsp._enterica_serovar_Cerro_87	kinModCall	modified_base	360613	360613	22	+	.	coverage=142;context=GCATTTGCGGATTCGCAAAAAGGTCACCTTAACGCCAGCGC;IPDRatio=1.46
CP008925 Salmonella_enterica_subsp._enterica_serovar_Cerro_87	kinModCall	modified_base	360621	360621	25	-	.	coverage=160;context=GCTCCAGCGCGCTGGCGTTAAGGTGACCTTTTTGCGAATCC;IPDRatio=1.50
CP008925 Salmonella_enterica_subsp._enterica_serovar_Cerro_87	kinModCall	modified_base	360632	360632	23	-	.	coverage=166;context=CTGAAACATTCGCTCCAGCGCGCTGGCGTTAAGGTGACCTT;IPDRatio=1.45
CP008925 Salmonella_enterica_subsp._enterica_serovar_Cerro_87	kinModCall	modified_base	360634	360634	31	-	.	coverage=167;context=TTCTGAAACATTCGCTCCAGCGCGCTGGCGTTAAGGTGACC;IPDRatio=1.60
CP008925 Salmonella_enterica_subsp._enterica_serovar_Cerro_87	kinModCall	modified_base	360644	360644	43	-	.	coverage=163;context=GGAAAAAGACTTCTGAAACATTCGCTCCAGCGCGCTGGCGT;IPDRatio=1.70
CP008925 Salmonella_enterica_subsp._enterica_serovar_Cerro_87	kinModCall	modified_base	360656	360656	29	-	.	coverage=164;context=TCGCTTGGCGACGGAAAAAGACTTCTGAAACATTCGCTCCA;IPDRatio=1.55
CP008925 Salmonella_enterica_subsp._enterica_serovar_Cerro_87	kinModCall	modified_base	360666	360666	27	-	.	coverage=164;context=CAGTCCGCACTCGCTTGGCGACGGAAAAAGACTTCTGAAAC;IPDRatio=1.49
CP008925 Salmonella_enterica_subsp._enterica_serovar_Cerro_87	kinModCall	modified_base	360683	360683	25	+	.	coverage=150;context=CCGTCGCCAAGCGAGTGCGGACTGAAACCGATATCGGCGCC;IPDRatio=1.51
CP008925 Salmonella_enterica_subsp._enterica_serovar_Cerro_87	kinModCall	modified_base	360722	360722	28	-	.	coverage=148;context=GGCGAGCGTACAGGCGGCAAACGCGACGGAGACGGCGCTGG;IPDRatio=1.59
CP008925 Salmonella_enterica_subsp._enterica_serovar_Cerro_87	kinModCall	modified_base	360737	360737	26	-	.	coverage=160;context=TTCAAAGATTTGGCGGGCGAGCGTACAGGCGGCAAACGCGA;IPDRatio=1.52
CP008925 Salmonella_enterica_subsp._enterica_serovar_Cerro_87	kinModCall	modified_base	360742	360742	23	-	.	coverage=154;context=AGCGATTCAAAGATTTGGCGGGCGAGCGTACAGGCGGCAAA;IPDRatio=1.53
CP008925 Salmonella_enterica_subsp._enterica_serovar_Cerro_87	kinModCall	m4C	360744	360744	48	-	.	coverage=159;context=AGAGCGATTCAAAGATTTGGCGGGCGAGCGTACAGGCGGCA;IPDRatio=1.89;frac=0.412;fracLow=0.245;fracUp=0.563;identificationQv=4
CP008925 Salmonella_enterica_subsp._enterica_serovar_Cerro_87	kinModCall	m4C	360772	360772	55	+	.	coverage=155;context=TTTGAATCGCTCTCGACGGTCACTGTACTGTTAGTTGGCGC;IPDRatio=1.97;frac=0.440;fracLow=0.275;fracUp=0.575;identificationQv=5
CP008925 Salmonella_enterica_subsp._enterica_serovar_Cerro_87	kinModCall	modified_base	360775	360775	24	-	.	coverage=149;context=CCCGCGCCAACTAACAGTACAGTGACCGTCGAGAGCGATTC;IPDRatio=1.47
CP008925 Salmonella_enterica_subsp._enterica_serovar_Cerro_87	kinModCall	modified_base	360778	360778	46	+	.	coverage=151;context=TCGCTCTCGACGGTCACTGTACTGTTAGTTGGCGCGGGCGA;IPDRatio=1.88
CP008925 Salmonella_enterica_subsp._enterica_serovar_Cerro_87	kinModCall	modified_base	360786	360786	24	-	.	coverage=160;context=CAATAGTTTCGCCCGCGCCAACTAACAGTACAGTGACCGTC;IPDRatio=1.45
CP008925 Salmonella_enterica_subsp._enterica_serovar_Cerro_87	kinModCall	modified_base	360797	360797	42	+	.	coverage=138;context=TACTGTTAGTTGGCGCGGGCGAAACTATTGAACTGGTGGCG;IPDRatio=1.85
CP008925 Salmonella_enterica_subsp._enterica_serovar_Cerro_87	kinModCall	modified_base	360799	360799	21	+	.	coverage=148;context=CTGTTAGTTGGCGCGGGCGAAACTATTGAACTGGTGGCGCG;IPDRatio=1.43
CP008925 Salmonella_enterica_subsp._enterica_serovar_Cerro_87	kinModCall	modified_base	360799	360799	41	-	.	coverage=155;context=CGCGCCACCAGTTCAATAGTTTCGCCCGCGCCAACTAACAG;IPDRatio=1.67
CP008925 Salmonella_enterica_subsp._enterica_serovar_Cerro_87	kinModCall	modified_base	360808	360808	72	-	.	coverage=154;context=CGCAGGTGACGCGCCACCAGTTCAATAGTTTCGCCCGCGCC;IPDRatio=2.35
CP008925 Salmonella_enterica_subsp._enterica_serovar_Cerro_87	kinModCall	modified_base	360819	360819	21	+	.	coverage=141;context=AACTATTGAACTGGTGGCGCGTCACCTGCGCGAGCATAAAG;IPDRatio=1.44
CP008925 Salmonella_enterica_subsp._enterica_serovar_Cerro_87	kinModCall	m6A	360825	360825	20	-	.	coverage=159;context=TTTGTACTTTATGCTCGCGCAGGTGACGCGCCACCAGTTCA;IPDRatio=1.48;frac=0.368;fracLow=0.212;fracUp=0.502;identificationQv=5
CP008925 Salmonella_enterica_subsp._enterica_serovar_Cerro_87	kinModCall	modified_base	360840	360840	27	-	.	coverage=157;context=TGGCGATAATCATCTTTTGTACTTTATGCTCGCGCAGGTGA;IPDRatio=1.49
CP008925 Salmonella_enterica_subsp._enterica_serovar_Cerro_87	kinModCall	modified_base	360848	360848	22	+	.	coverage=147;context=GCGAGCATAAAGTACAAAAGATGATTATCGCCAACCGAACC;IPDRatio=1.50
CP008925 Salmonella_enterica_subsp._enterica_serovar_Cerro_87	kinModCall	modified_base	360863	360863	27	+	.	coverage=144;context=AAAAGATGATTATCGCCAACCGAACCCGCGAGCGCGCGCAA;IPDRatio=1.55
CP008925 Salmonella_enterica_subsp._enterica_serovar_Cerro_87	kinModCall	m4C	360878	360878	71	-	.	coverage=161;context=CTCATCCGCCAGGGCTTGCGCGCGCTCGCGGGTTCGGTTGG;IPDRatio=2.14;frac=0.735;fracLow=0.561;fracUp=0.922;identificationQv=25
CP008925 Salmonella_enterica_subsp._enterica_serovar_Cerro_87	kinModCall	modified_base	360883	360883	26	+	.	coverage=144;context=CGAACCCGCGAGCGCGCGCAAGCCCTGGCGGATGAGGTAGG;IPDRatio=1.50
CP008925 Salmonella_enterica_subsp._enterica_serovar_Cerro_87	kinModCall	modified_base	360886	360886	41	+	.	coverage=151;context=ACCCGCGAGCGCGCGCAAGCCCTGGCGGATGAGGTAGGCGC;IPDRatio=1.73
CP008925 Salmonella_enterica_subsp._enterica_serovar_Cerro_87	kinModCall	modified_base	360895	360895	36	+	.	coverage=144;context=CGCGCGCAAGCCCTGGCGGATGAGGTAGGCGCTGAGGTTAT;IPDRatio=1.72
CP008925 Salmonella_enterica_subsp._enterica_serovar_Cerro_87	kinModCall	modified_base	360902	360902	30	-	.	coverage=153;context=GAGCGAGATAACCTCAGCGCCTACCTCATCCGCCAGGGCTT;IPDRatio=1.56
CP008925 Salmonella_enterica_subsp._enterica_serovar_Cerro_87	kinModCall	modified_base	360915	360915	22	-	.	coverage=151;context=CGTCGATATCGCTGAGCGAGATAACCTCAGCGCCTACCTCA;IPDRatio=1.40
CP008925 Salmonella_enterica_subsp._enterica_serovar_Cerro_87	kinModCall	modified_base	360936	360936	21	-	.	coverage=141;context=TATCGGCATCCTGCAAACGGGCGTCGATATCGCTGAGCGAG;IPDRatio=1.52
CP008925 Salmonella_enterica_subsp._enterica_serovar_Cerro_87	kinModCall	modified_base	360953	360953	41	+	.	coverage=152;context=ACGCCCGTTTGCAGGATGCCGATATTATCATCAGTTCGACC;IPDRatio=1.90
CP008925 Salmonella_enterica_subsp._enterica_serovar_Cerro_87	kinModCall	modified_base	360954	360954	24	+	.	coverage=155;context=CGCCCGTTTGCAGGATGCCGATATTATCATCAGTTCGACCG;IPDRatio=1.47
CP008925 Salmonella_enterica_subsp._enterica_serovar_Cerro_87	kinModCall	modified_base	360956	360956	22	+	.	coverage=156;context=CCCGTTTGCAGGATGCCGATATTATCATCAGTTCGACCGCC;IPDRatio=1.41
CP008925 Salmonella_enterica_subsp._enterica_serovar_Cerro_87	kinModCall	modified_base	360957	360957	49	+	.	coverage=160;context=CCGTTTGCAGGATGCCGATATTATCATCAGTTCGACCGCCA;IPDRatio=1.83
CP008925 Salmonella_enterica_subsp._enterica_serovar_Cerro_87	kinModCall	modified_base	360959	360959	25	+	.	coverage=160;context=GTTTGCAGGATGCCGATATTATCATCAGTTCGACCGCCAGC;IPDRatio=1.47
CP008925 Salmonella_enterica_subsp._enterica_serovar_Cerro_87	kinModCall	modified_base	360960	360960	21	-	.	coverage=165;context=GGCTGGCGGTCGAACTGATGATAATATCGGCATCCTGCAAA;IPDRatio=1.39
CP008925 Salmonella_enterica_subsp._enterica_serovar_Cerro_87	kinModCall	modified_base	360961	360961	25	-	.	coverage=166;context=GGGCTGGCGGTCGAACTGATGATAATATCGGCATCCTGCAA;IPDRatio=1.49
CP008925 Salmonella_enterica_subsp._enterica_serovar_Cerro_87	kinModCall	modified_base	360964	360964	31	-	.	coverage=165;context=AGCGGGCTGGCGGTCGAACTGATGATAATATCGGCATCCTG;IPDRatio=1.54
CP008925 Salmonella_enterica_subsp._enterica_serovar_Cerro_87	kinModCall	modified_base	360970	360970	29	-	.	coverage=170;context=ATCGGCAGCGGGCTGGCGGTCGAACTGATGATAATATCGGC;IPDRatio=1.49
CP008925 Salmonella_enterica_subsp._enterica_serovar_Cerro_87	kinModCall	modified_base	360992	360992	24	+	.	coverage=163;context=CCGCCAGCCCGCTGCCGATTATCGGTAAAGGTATGGTGGAG;IPDRatio=1.44
CP008925 Salmonella_enterica_subsp._enterica_serovar_Cerro_87	kinModCall	modified_base	360998	360998	26	+	.	coverage=161;context=GCCCGCTGCCGATTATCGGTAAAGGTATGGTGGAGCGCGCA;IPDRatio=1.46
CP008925 Salmonella_enterica_subsp._enterica_serovar_Cerro_87	kinModCall	modified_base	361000	361000	25	+	.	coverage=157;context=CCGCTGCCGATTATCGGTAAAGGTATGGTGGAGCGCGCATT;IPDRatio=1.47
CP008925 Salmonella_enterica_subsp._enterica_serovar_Cerro_87	kinModCall	modified_base	361003	361003	24	+	.	coverage=163;context=CTGCCGATTATCGGTAAAGGTATGGTGGAGCGCGCATTAAA;IPDRatio=1.44
CP008925 Salmonella_enterica_subsp._enterica_serovar_Cerro_87	kinModCall	modified_base	361003	361003	44	-	.	coverage=166;context=TTTAATGCGCGCTCCACCATACCTTTACCGATAATCGGCAG;IPDRatio=1.73
CP008925 Salmonella_enterica_subsp._enterica_serovar_Cerro_87	kinModCall	modified_base	361005	361005	24	+	.	coverage=163;context=GCCGATTATCGGTAAAGGTATGGTGGAGCGCGCATTAAAAA;IPDRatio=1.50
CP008925 Salmonella_enterica_subsp._enterica_serovar_Cerro_87	kinModCall	modified_base	361005	361005	47	-	.	coverage=166;context=TTTTTAATGCGCGCTCCACCATACCTTTACCGATAATCGGC;IPDRatio=1.78
CP008925 Salmonella_enterica_subsp._enterica_serovar_Cerro_87	kinModCall	m4C	361006	361006	43	-	.	coverage=164;context=CTTTTTAATGCGCGCTCCACCATACCTTTACCGATAATCGG;IPDRatio=1.77;frac=0.551;fracLow=0.339;fracUp=0.751;identificationQv=14
CP008925 Salmonella_enterica_subsp._enterica_serovar_Cerro_87	kinModCall	modified_base	361020	361020	34	-	.	coverage=170;context=GCTGGTTGCGACGGCTTTTTAATGCGCGCTCCACCATACCT;IPDRatio=1.59
CP008925 Salmonella_enterica_subsp._enterica_serovar_Cerro_87	kinModCall	modified_base	361035	361035	24	+	.	coverage=160;context=CGCATTAAAAAGCCGTCGCAACCAGCCGATGCTGCTGGTGG;IPDRatio=1.43
CP008925 Salmonella_enterica_subsp._enterica_serovar_Cerro_87	kinModCall	modified_base	361077	361077	27	-	.	coverage=169;context=GTTTGCCGACTTCCGGTTCAACGTCGCGCGGTACGGCGATA;IPDRatio=1.54
CP008925 Salmonella_enterica_subsp._enterica_serovar_Cerro_87	kinModCall	modified_base	361104	361104	40	+	.	coverage=160;context=GGAAGTCGGCAAACTGGCGAACGCTTATCTTTATAGCGTCG;IPDRatio=1.82
CP008925 Salmonella_enterica_subsp._enterica_serovar_Cerro_87	kinModCall	modified_base	361108	361108	21	+	.	coverage=167;context=GTCGGCAAACTGGCGAACGCTTATCTTTATAGCGTCGATGA;IPDRatio=1.47
CP008925 Salmonella_enterica_subsp._enterica_serovar_Cerro_87	kinModCall	m4C	361112	361112	69	+	.	coverage=165;context=GCAAACTGGCGAACGCTTATCTTTATAGCGTCGATGATTTA;IPDRatio=2.22;frac=0.579;fracLow=0.437;fracUp=0.765;identificationQv=48
CP008925 Salmonella_enterica_subsp._enterica_serovar_Cerro_87	kinModCall	modified_base	361126	361126	28	-	.	coverage=174;context=GAAATGATGCTCTGTAAATCATCGACGCTATAAAGATAAGC;IPDRatio=1.51
CP008925 Salmonella_enterica_subsp._enterica_serovar_Cerro_87	kinModCall	m6A	361136	361136	273	+	.	coverage=167;context=ATAGCGTCGATGATTTACAGAGCATCATTTCGCATAATCTG;IPDRatio=13.10;frac=1.000;fracLow=0.983;fracUp=1.000;identificationQv=228
CP008925 Salmonella_enterica_subsp._enterica_serovar_Cerro_87	kinModCall	modified_base	361139	361139	21	+	.	coverage=168;context=GCGTCGATGATTTACAGAGCATCATTTCGCATAATCTGGCG;IPDRatio=1.39
CP008925 Salmonella_enterica_subsp._enterica_serovar_Cerro_87	kinModCall	m6A	361155	361155	50	-	.	coverage=177;context=CCGCAGCCTGACGCTGCGCCAGATTATGCGAAATGATGCTC;IPDRatio=1.76;frac=0.168;fracLow=0.085;fracUp=0.265;identificationQv=4
CP008925 Salmonella_enterica_subsp._enterica_serovar_Cerro_87	kinModCall	modified_base	361171	361171	21	-	.	coverage=169;context=GTTTCCGCTTCTACCGCCGCAGCCTGACGCTGCGCCAGATT;IPDRatio=1.48
CP008925 Salmonella_enterica_subsp._enterica_serovar_Cerro_87	kinModCall	m6A	361189	361189	43	+	.	coverage=166;context=GCTGCGGCGGTAGAAGCGGAAACAATTGTTGAGCAGGAAGC;IPDRatio=1.68;frac=0.178;fracLow=0.082;fracUp=0.283;identificationQv=5
CP008925 Salmonella_enterica_subsp._enterica_serovar_Cerro_87	kinModCall	modified_base	361192	361192	29	+	.	coverage=165;context=GCGGCGGTAGAAGCGGAAACAATTGTTGAGCAGGAAGCCAG;IPDRatio=1.43
CP008925 Salmonella_enterica_subsp._enterica_serovar_Cerro_87	kinModCall	modified_base	361198	361198	36	-	.	coverage=173;context=AACTCGCTGGCTTCCTGCTCAACAATTGTTTCCGCTTCTAC;IPDRatio=1.55
CP008925 Salmonella_enterica_subsp._enterica_serovar_Cerro_87	kinModCall	modified_base	361231	361231	21	+	.	coverage=163;context=AGCGAGTTTATGGCCTGGCTACGCGCCCAGGGGGCCAGCGA;IPDRatio=1.43
CP008925 Salmonella_enterica_subsp._enterica_serovar_Cerro_87	kinModCall	modified_base	361232	361232	24	+	.	coverage=165;context=GCGAGTTTATGGCCTGGCTACGCGCCCAGGGGGCCAGCGAG;IPDRatio=1.46
CP008925 Salmonella_enterica_subsp._enterica_serovar_Cerro_87	kinModCall	modified_base	361253	361253	27	+	.	coverage=164;context=GCGCCCAGGGGGCCAGCGAGACCATTCGGGAATACCGTAGT;IPDRatio=1.47
CP008925 Salmonella_enterica_subsp._enterica_serovar_Cerro_87	kinModCall	modified_base	361265	361265	24	+	.	coverage=158;context=CCAGCGAGACCATTCGGGAATACCGTAGTCAGTCGGAGCAG;IPDRatio=1.41
CP008925 Salmonella_enterica_subsp._enterica_serovar_Cerro_87	kinModCall	modified_base	361292	361292	22	-	.	coverage=171;context=CGCTTTGGTAGTCAGTTCGTCACGAATCTGCTCCGACTGAC;IPDRatio=1.42
CP008925 Salmonella_enterica_subsp._enterica_serovar_Cerro_87	kinModCall	m6A	361296	361296	190	+	.	coverage=159;context=GTCGGAGCAGATTCGTGACGAACTGACTACCAAAGCGCTGT;IPDRatio=10.79;frac=0.885;fracLow=0.783;fracUp=0.985;identificationQv=178
CP008925 Salmonella_enterica_subsp._enterica_serovar_Cerro_87	kinModCall	modified_base	361297	361297	182	-	.	coverage=168;context=GACAGCGCTTTGGTAGTCAGTTCGTCACGAATCTGCTCCGA;IPDRatio=5.39
CP008925 Salmonella_enterica_subsp._enterica_serovar_Cerro_87	kinModCall	m6A	361301	361301	46	+	.	coverage=160;context=AGCAGATTCGTGACGAACTGACTACCAAAGCGCTGTCGGCC;IPDRatio=1.75;frac=0.772;fracLow=0.738;fracUp=0.808;identificationQv=5
CP008925 Salmonella_enterica_subsp._enterica_serovar_Cerro_87	kinModCall	modified_base	361304	361304	27	-	.	coverage=168;context=AAGGGCCGACAGCGCTTTGGTAGTCAGTTCGTCACGAATCT;IPDRatio=1.49
CP008925 Salmonella_enterica_subsp._enterica_serovar_Cerro_87	kinModCall	modified_base	361309	361309	68	-	.	coverage=162;context=TGTTGAAGGGCCGACAGCGCTTTGGTAGTCAGTTCGTCACG;IPDRatio=2.21
CP008925 Salmonella_enterica_subsp._enterica_serovar_Cerro_87	kinModCall	modified_base	361320	361320	25	-	.	coverage=132;context=CATCACCGCCCTGTTGAAGGGCCGACAGCGCTTTGGTAGTC;IPDRatio=1.56
CP008925 Salmonella_enterica_subsp._enterica_serovar_Cerro_87	kinModCall	modified_base	361328	361328	21	+	.	coverage=162;context=AAGCGCTGTCGGCCCTTCAACAGGGCGGTGATGCGCAAGCC;IPDRatio=1.38
CP008925 Salmonella_enterica_subsp._enterica_serovar_Cerro_87	kinModCall	modified_base	361344	361344	25	+	.	coverage=163;context=TCAACAGGGCGGTGATGCGCAAGCCATCTTGCAGGATCTGG;IPDRatio=1.44
CP008925 Salmonella_enterica_subsp._enterica_serovar_Cerro_87	kinModCall	m6A	361359	361359	218	+	.	coverage=163;context=TGCGCAAGCCATCTTGCAGGATCTGGCATGGAAACTGACCA;IPDRatio=4.96;frac=0.998;fracLow=0.998;fracUp=0.999;identificationQv=180
CP008925 Salmonella_enterica_subsp._enterica_serovar_Cerro_87	kinModCall	m6A	361360	361360	258	-	.	coverage=167;context=TTGGTCAGTTTCCATGCCAGATCCTGCAAGATGGCTTGCGC;IPDRatio=5.85;frac=0.985;fracLow=0.880;fracUp=1.000;identificationQv=228
CP008925 Salmonella_enterica_subsp._enterica_serovar_Cerro_87	kinModCall	m4C	361368	361368	54	-	.	coverage=159;context=TCAGGCGGTTGGTCAGTTTCCATGCCAGATCCTGCAAGATG;IPDRatio=2.02;frac=0.621;fracLow=0.411;fracUp=0.810;identificationQv=14
CP008925 Salmonella_enterica_subsp._enterica_serovar_Cerro_87	kinModCall	modified_base	361372	361372	25	-	.	coverage=160;context=TGAATCAGGCGGTTGGTCAGTTTCCATGCCAGATCCTGCAA;IPDRatio=1.51
CP008925 Salmonella_enterica_subsp._enterica_serovar_Cerro_87	kinModCall	modified_base	361376	361376	22	+	.	coverage=162;context=AGGATCTGGCATGGAAACTGACCAACCGCCTGATTCATGCG;IPDRatio=1.43
CP008925 Salmonella_enterica_subsp._enterica_serovar_Cerro_87	kinModCall	modified_base	361380	361380	31	+	.	coverage=156;context=TCTGGCATGGAAACTGACCAACCGCCTGATTCATGCGCCAA;IPDRatio=1.62
CP008925 Salmonella_enterica_subsp._enterica_serovar_Cerro_87	kinModCall	modified_base	361400	361400	33	-	.	coverage=156;context=AGCCTGTTGAAGTGATTTCGTTGGCGCATGAATCAGGCGGT;IPDRatio=1.63
CP008925 Salmonella_enterica_subsp._enterica_serovar_Cerro_87	kinModCall	modified_base	361405	361405	30	+	.	coverage=152;context=CTGATTCATGCGCCAACGAAATCACTTCAACAGGCTGCCCG;IPDRatio=1.49
CP008925 Salmonella_enterica_subsp._enterica_serovar_Cerro_87	kinModCall	modified_base	361411	361411	28	-	.	coverage=167;context=CCGTCACGGGCAGCCTGTTGAAGTGATTTCGTTGGCGCATG;IPDRatio=1.52
CP008925 Salmonella_enterica_subsp._enterica_serovar_Cerro_87	kinModCall	m4C	361436	361436	51	-	.	coverage=166;context=CAGAATATTCAGGCGTTCGTCATCCCCGTCACGGGCAGCCT;IPDRatio=1.82;frac=0.775;fracLow=0.535;fracUp=1.000;identificationQv=35
CP008925 Salmonella_enterica_subsp._enterica_serovar_Cerro_87	kinModCall	modified_base	361440	361440	29	+	.	coverage=162;context=TGCCCGTGACGGGGATGACGAACGCCTGAATATTCTGCGCG;IPDRatio=1.52
CP008925 Salmonella_enterica_subsp._enterica_serovar_Cerro_87	kinModCall	modified_base	361447	361447	37	+	.	coverage=160;context=GACGGGGATGACGAACGCCTGAATATTCTGCGCGACAGCCT;IPDRatio=1.68
CP008925 Salmonella_enterica_subsp._enterica_serovar_Cerro_87	kinModCall	modified_base	361484	361484	29	-	.	coverage=162;context=TGTAAAAAAGTGTGGTGTGTGCTGCTACTCCAGCCCGAGGC;IPDRatio=1.59
CP008925 Salmonella_enterica_subsp._enterica_serovar_Cerro_87	kinModCall	modified_base	361486	361486	24	+	.	coverage=164;context=CTCGGGCTGGAGTAGCAGCACACACCACACTTTTTTACAGG;IPDRatio=1.39
CP008925 Salmonella_enterica_subsp._enterica_serovar_Cerro_87	kinModCall	modified_base	361492	361492	23	+	.	coverage=163;context=CTGGAGTAGCAGCACACACCACACTTTTTTACAGGGTGAAT;IPDRatio=1.46
CP008925 Salmonella_enterica_subsp._enterica_serovar_Cerro_87	kinModCall	modified_base	361498	361498	28	+	.	coverage=153;context=TAGCAGCACACACCACACTTTTTTACAGGGTGAATTTACGC;IPDRatio=1.52
CP008925 Salmonella_enterica_subsp._enterica_serovar_Cerro_87	kinModCall	modified_base	361499	361499	54	+	.	coverage=160;context=AGCAGCACACACCACACTTTTTTACAGGGTGAATTTACGCC;IPDRatio=1.89
CP008925 Salmonella_enterica_subsp._enterica_serovar_Cerro_87	kinModCall	modified_base	361523	361523	50	-	.	coverage=169;context=TTGGCAACGATAGAAGGCTTCATAGGCGTAAATTCACCCTG;IPDRatio=1.82
CP008925 Salmonella_enterica_subsp._enterica_serovar_Cerro_87	kinModCall	modified_base	361526	361526	46	-	.	coverage=165;context=AGTTTGGCAACGATAGAAGGCTTCATAGGCGTAAATTCACC;IPDRatio=1.84
CP008925 Salmonella_enterica_subsp._enterica_serovar_Cerro_87	kinModCall	m4C	361527	361527	36	+	.	coverage=168;context=GTGAATTTACGCCTATGAAGCCTTCTATCGTTGCCAAACTG;IPDRatio=1.62;frac=0.350;fracLow=0.218;fracUp=0.537;identificationQv=8
CP008925 Salmonella_enterica_subsp._enterica_serovar_Cerro_87	kinModCall	modified_base	361544	361544	27	-	.	coverage=165;context=CGTTCGTGCAGGGCTTCCAGTTTGGCAACGATAGAAGGCTT;IPDRatio=1.53
CP008925 Salmonella_enterica_subsp._enterica_serovar_Cerro_87	kinModCall	modified_base	361573	361573	21	+	.	coverage=171;context=CCTGCACGAACGCCATGAGGAAGTTCAGGCGTTGCTGGGCG;IPDRatio=1.39
CP008925 Salmonella_enterica_subsp._enterica_serovar_Cerro_87	kinModCall	modified_base	361575	361575	22	-	.	coverage=160;context=ATCGCCCAGCAACGCCTGAACTTCCTCATGGCGTTCGTGCA;IPDRatio=1.42
CP008925 Salmonella_enterica_subsp._enterica_serovar_Cerro_87	kinModCall	modified_base	361576	361576	26	-	.	coverage=160;context=CATCGCCCAGCAACGCCTGAACTTCCTCATGGCGTTCGTGC;IPDRatio=1.46
CP008925 Salmonella_enterica_subsp._enterica_serovar_Cerro_87	kinModCall	modified_base	361585	361585	23	-	.	coverage=171;context=TAATTCCCGCATCGCCCAGCAACGCCTGAACTTCCTCATGG;IPDRatio=1.42
CP008925 Salmonella_enterica_subsp._enterica_serovar_Cerro_87	kinModCall	modified_base	361601	361601	27	+	.	coverage=173;context=GCGTTGCTGGGCGATGCGGGAATTATCGCCGACCAGGACCG;IPDRatio=1.47
CP008925 Salmonella_enterica_subsp._enterica_serovar_Cerro_87	kinModCall	modified_base	361611	361611	22	+	.	coverage=166;context=GCGATGCGGGAATTATCGCCGACCAGGACCGCTTTCGCGCA;IPDRatio=1.39
CP008925 Salmonella_enterica_subsp._enterica_serovar_Cerro_87	kinModCall	modified_base	361614	361614	22	+	.	coverage=169;context=ATGCGGGAATTATCGCCGACCAGGACCGCTTTCGCGCATTG;IPDRatio=1.40
CP008925 Salmonella_enterica_subsp._enterica_serovar_Cerro_87	kinModCall	modified_base	361618	361618	21	+	.	coverage=172;context=GGGAATTATCGCCGACCAGGACCGCTTTCGCGCATTGTCGC;IPDRatio=1.42
CP008925 Salmonella_enterica_subsp._enterica_serovar_Cerro_87	kinModCall	modified_base	361631	361631	22	+	.	coverage=164;context=GACCAGGACCGCTTTCGCGCATTGTCGCGCGAATATGCGCA;IPDRatio=1.40
CP008925 Salmonella_enterica_subsp._enterica_serovar_Cerro_87	kinModCall	modified_base	361632	361632	21	+	.	coverage=174;context=ACCAGGACCGCTTTCGCGCATTGTCGCGCGAATATGCGCAA;IPDRatio=1.42
CP008925 Salmonella_enterica_subsp._enterica_serovar_Cerro_87	kinModCall	modified_base	361642	361642	22	+	.	coverage=175;context=CTTTCGCGCATTGTCGCGCGAATATGCGCAATTAAGCGACG;IPDRatio=1.42
CP008925 Salmonella_enterica_subsp._enterica_serovar_Cerro_87	kinModCall	modified_base	361643	361643	21	+	.	coverage=173;context=TTTCGCGCATTGTCGCGCGAATATGCGCAATTAAGCGACGT;IPDRatio=1.37
CP008925 Salmonella_enterica_subsp._enterica_serovar_Cerro_87	kinModCall	m4C	361647	361647	54	-	.	coverage=166;context=AGAAACGTCGCTTAATTGCGCATATTCGCGCGACAATGCGC;IPDRatio=1.99;frac=0.462;fracLow=0.313;fracUp=0.616;identificationQv=18
CP008925 Salmonella_enterica_subsp._enterica_serovar_Cerro_87	kinModCall	modified_base	361651	361651	30	+	.	coverage=170;context=ATTGTCGCGCGAATATGCGCAATTAAGCGACGTTTCTCGCT;IPDRatio=1.49
CP008925 Salmonella_enterica_subsp._enterica_serovar_Cerro_87	kinModCall	modified_base	361657	361657	45	-	.	coverage=165;context=TAAAACAGCGAGAAACGTCGCTTAATTGCGCATATTCGCGC;IPDRatio=1.78
CP008925 Salmonella_enterica_subsp._enterica_serovar_Cerro_87	kinModCall	m6A	361660	361660	41	+	.	coverage=165;context=CGAATATGCGCAATTAAGCGACGTTTCTCGCTGTTTTACGG;IPDRatio=1.77;frac=0.308;fracLow=0.151;fracUp=0.432;identificationQv=9
CP008925 Salmonella_enterica_subsp._enterica_serovar_Cerro_87	kinModCall	modified_base	361662	361662	23	+	.	coverage=164;context=AATATGCGCAATTAAGCGACGTTTCTCGCTGTTTTACGGAC;IPDRatio=1.47
CP008925 Salmonella_enterica_subsp._enterica_serovar_Cerro_87	kinModCall	modified_base	361681	361681	31	+	.	coverage=176;context=CGTTTCTCGCTGTTTTACGGACTGGCAACAGGTTCAGGACG;IPDRatio=1.54
CP008925 Salmonella_enterica_subsp._enterica_serovar_Cerro_87	kinModCall	modified_base	361690	361690	23	+	.	coverage=177;context=CTGTTTTACGGACTGGCAACAGGTTCAGGACGATATCGAGA;IPDRatio=1.51
CP008925 Salmonella_enterica_subsp._enterica_serovar_Cerro_87	kinModCall	modified_base	361696	361696	28	-	.	coverage=167;context=GAGCCGTCTCGATATCGTCCTGAACCTGTTGCCAGTCCGTA;IPDRatio=1.54
CP008925 Salmonella_enterica_subsp._enterica_serovar_Cerro_87	kinModCall	m4C	361698	361698	65	-	.	coverage=177;context=CTGAGCCGTCTCGATATCGTCCTGAACCTGTTGCCAGTCCG;IPDRatio=2.16;frac=1.000;fracLow=0.979;fracUp=1.000;identificationQv=30
CP008925 Salmonella_enterica_subsp._enterica_serovar_Cerro_87	kinModCall	m4C	361707	361707	30	-	.	coverage=179;context=GAGCATCATCTGAGCCGTCTCGATATCGTCCTGAACCTGTT;IPDRatio=1.54;frac=0.684;fracLow=0.469;fracUp=0.908;identificationQv=12
CP008925 Salmonella_enterica_subsp._enterica_serovar_Cerro_87	kinModCall	modified_base	361709	361709	39	-	.	coverage=173;context=TCGAGCATCATCTGAGCCGTCTCGATATCGTCCTGAACCTG;IPDRatio=1.63
CP008925 Salmonella_enterica_subsp._enterica_serovar_Cerro_87	kinModCall	m6A	361732	361732	276	+	.	coverage=176;context=GGCTCAGATGATGCTCGACGATCCTGAAATGCGAGAAATGG;IPDRatio=8.55;frac=1.000;fracLow=0.956;fracUp=1.000;identificationQv=270
CP008925 Salmonella_enterica_subsp._enterica_serovar_Cerro_87	kinModCall	m6A	361733	361733	231	-	.	coverage=178;context=GCCATTTCTCGCATTTCAGGATCGTCGAGCATCATCTGAGC;IPDRatio=7.18;frac=0.998;fracLow=0.903;fracUp=1.000;identificationQv=227
CP008925 Salmonella_enterica_subsp._enterica_serovar_Cerro_87	kinModCall	m6A	361741	361741	36	-	.	coverage=169;context=CTTCCTGCGCCATTTCTCGCATTTCAGGATCGTCGAGCATC;IPDRatio=1.58;frac=0.114;fracLow=0.038;fracUp=0.192;identificationQv=6
CP008925 Salmonella_enterica_subsp._enterica_serovar_Cerro_87	kinModCall	m6A	361750	361750	44	-	.	coverage=170;context=CGCGCAGTTCTTCCTGCGCCATTTCTCGCATTTCAGGATCG;IPDRatio=1.71;frac=0.296;fracLow=0.182;fracUp=0.423;identificationQv=19
CP008925 Salmonella_enterica_subsp._enterica_serovar_Cerro_87	kinModCall	modified_base	361780	361780	23	+	.	coverage=157;context=AGAACTGCGCGAAGCGAAAGAAAAAAGCGAACAACTGGAGC;IPDRatio=1.41
CP008925 Salmonella_enterica_subsp._enterica_serovar_Cerro_87	kinModCall	modified_base	361781	361781	21	+	.	coverage=158;context=GAACTGCGCGAAGCGAAAGAAAAAAGCGAACAACTGGAGCA;IPDRatio=1.40
CP008925 Salmonella_enterica_subsp._enterica_serovar_Cerro_87	kinModCall	modified_base	361808	361808	22	+	.	coverage=162;context=GAACAACTGGAGCAACAGTTACAGGTACTGCTGCTGCCGAA;IPDRatio=1.42
CP008925 Salmonella_enterica_subsp._enterica_serovar_Cerro_87	kinModCall	modified_base	361813	361813	31	-	.	coverage=166;context=GATCTTTCGGCAGCAGCAGTACCTGTAACTGTTGCTCCAGT;IPDRatio=1.52
CP008925 Salmonella_enterica_subsp._enterica_serovar_Cerro_87	kinModCall	modified_base	361814	361814	23	+	.	coverage=161;context=CTGGAGCAACAGTTACAGGTACTGCTGCTGCCGAAAGATCC;IPDRatio=1.46
CP008925 Salmonella_enterica_subsp._enterica_serovar_Cerro_87	kinModCall	m6A	361831	361831	232	+	.	coverage=156;context=GGTACTGCTGCTGCCGAAAGATCCGGACGATGAACGAAACG;IPDRatio=7.75;frac=0.985;fracLow=0.904;fracUp=1.000;identificationQv=220
CP008925 Salmonella_enterica_subsp._enterica_serovar_Cerro_87	kinModCall	m6A	361832	361832	253	-	.	coverage=162;context=GCGTTTCGTTCATCGTCCGGATCTTTCGGCAGCAGCAGTAC;IPDRatio=7.76;frac=1.000;fracLow=1.000;fracUp=1.000;identificationQv=294
CP008925 Salmonella_enterica_subsp._enterica_serovar_Cerro_87	kinModCall	modified_base	361878	361878	29	-	.	coverage=151;context=CAGCGCGGCTTCGTCGCCGCCGGTGCCGGCGCGAACCTCAA;IPDRatio=1.83
CP008925 Salmonella_enterica_subsp._enterica_serovar_Cerro_87	kinModCall	m6A	361909	361909	221	+	.	coverage=146;context=AGCCGCGCTGTTTGCCGGCGATCTGTTCCGCATGTACAGCC;IPDRatio=6.21;frac=0.986;fracLow=0.910;fracUp=1.000;identificationQv=234
CP008925 Salmonella_enterica_subsp._enterica_serovar_Cerro_87	kinModCall	m6A	361910	361910	219	-	.	coverage=155;context=CGGCTGTACATGCGGAACAGATCGCCGGCAAACAGCGCGGC;IPDRatio=6.12;frac=0.899;fracLow=0.798;fracUp=0.985;identificationQv=205
CP008925 Salmonella_enterica_subsp._enterica_serovar_Cerro_87	kinModCall	modified_base	361911	361911	25	-	.	coverage=155;context=ACGGCTGTACATGCGGAACAGATCGCCGGCAAACAGCGCGG;IPDRatio=1.48
CP008925 Salmonella_enterica_subsp._enterica_serovar_Cerro_87	kinModCall	modified_base	361923	361923	22	+	.	coverage=148;context=CCGGCGATCTGTTCCGCATGTACAGCCGTTATGCCGAAGCG;IPDRatio=1.41
CP008925 Salmonella_enterica_subsp._enterica_serovar_Cerro_87	kinModCall	modified_base	361932	361932	25	-	.	coverage=162;context=CCAGCGGCGCGCTTCGGCATAACGGCTGTACATGCGGAACA;IPDRatio=1.43
CP008925 Salmonella_enterica_subsp._enterica_serovar_Cerro_87	kinModCall	modified_base	361935	361935	37	-	.	coverage=160;context=GCGCCAGCGGCGCGCTTCGGCATAACGGCTGTACATGCGGA;IPDRatio=1.65
CP008925 Salmonella_enterica_subsp._enterica_serovar_Cerro_87	kinModCall	modified_base	361945	361945	31	-	.	coverage=163;context=TGATCTCCACGCGCCAGCGGCGCGCTTCGGCATAACGGCTG;IPDRatio=1.66
CP008925 Salmonella_enterica_subsp._enterica_serovar_Cerro_87	kinModCall	m6A	361962	361962	241	+	.	coverage=147;context=CGCGCCGCTGGCGCGTGGAGATCATGAGCATGAGCGAAGGC;IPDRatio=7.56;frac=1.000;fracLow=0.950;fracUp=1.000;identificationQv=238
CP008925 Salmonella_enterica_subsp._enterica_serovar_Cerro_87	kinModCall	m6A	361963	361963	204	-	.	coverage=160;context=CGCCTTCGCTCATGCTCATGATCTCCACGCGCCAGCGGCGC;IPDRatio=6.47;frac=0.931;fracLow=0.804;fracUp=1.000;identificationQv=178
CP008925 Salmonella_enterica_subsp._enterica_serovar_Cerro_87	kinModCall	modified_base	361974	361974	25	+	.	coverage=153;context=GCGTGGAGATCATGAGCATGAGCGAAGGCGAGCATGGCGGT;IPDRatio=1.48
CP008925 Salmonella_enterica_subsp._enterica_serovar_Cerro_87	kinModCall	modified_base	361986	361986	25	+	.	coverage=154;context=TGAGCATGAGCGAAGGCGAGCATGGCGGTTATAAAGAGATC;IPDRatio=1.47
CP008925 Salmonella_enterica_subsp._enterica_serovar_Cerro_87	kinModCall	m4C	361989	361989	20	-	.	coverage=156;context=GATGATCTCTTTATAACCGCCATGCTCGCCTTCGCTCATGC;IPDRatio=1.50;frac=1.000;fracLow=1.000;fracUp=1.000;identificationQv=3
CP008925 Salmonella_enterica_subsp._enterica_serovar_Cerro_87	kinModCall	modified_base	361992	361992	28	+	.	coverage=144;context=TGAGCGAAGGCGAGCATGGCGGTTATAAAGAGATCATCGCC;IPDRatio=1.54
CP008925 Salmonella_enterica_subsp._enterica_serovar_Cerro_87	kinModCall	modified_base	361994	361994	21	+	.	coverage=150;context=AGCGAAGGCGAGCATGGCGGTTATAAAGAGATCATCGCCAA;IPDRatio=1.43
CP008925 Salmonella_enterica_subsp._enterica_serovar_Cerro_87	kinModCall	modified_base	361996	361996	21	+	.	coverage=151;context=CGAAGGCGAGCATGGCGGTTATAAAGAGATCATCGCCAAAA;IPDRatio=1.38
CP008925 Salmonella_enterica_subsp._enterica_serovar_Cerro_87	kinModCall	modified_base	361998	361998	21	-	.	coverage=154;context=GATTTTGGCGATGATCTCTTTATAACCGCCATGCTCGCCTT;IPDRatio=1.40
CP008925 Salmonella_enterica_subsp._enterica_serovar_Cerro_87	kinModCall	m6A	362004	362004	238	+	.	coverage=153;context=AGCATGGCGGTTATAAAGAGATCATCGCCAAAATCAGCGGC;IPDRatio=6.45;frac=0.985;fracLow=0.902;fracUp=1.000;identificationQv=181
CP008925 Salmonella_enterica_subsp._enterica_serovar_Cerro_87	kinModCall	m6A	362005	362005	241	-	.	coverage=165;context=CGCCGCTGATTTTGGCGATGATCTCTTTATAACCGCCATGC;IPDRatio=6.54;frac=0.987;fracLow=0.904;fracUp=1.000;identificationQv=298
CP008925 Salmonella_enterica_subsp._enterica_serovar_Cerro_87	kinModCall	modified_base	362016	362016	24	+	.	coverage=144;context=ATAAAGAGATCATCGCCAAAATCAGCGGCGATGGCGTGTAT;IPDRatio=1.47
CP008925 Salmonella_enterica_subsp._enterica_serovar_Cerro_87	kinModCall	modified_base	362037	362037	61	-	.	coverage=155;context=GGACTCAAATTTCAGCCGGCCATACACGCCATCGCCGCTGA;IPDRatio=2.11
CP008925 Salmonella_enterica_subsp._enterica_serovar_Cerro_87	kinModCall	modified_base	362038	362038	32	+	.	coverage=133;context=CAGCGGCGATGGCGTGTATGGCCGGCTGAAATTTGAGTCCG;IPDRatio=1.59
CP008925 Salmonella_enterica_subsp._enterica_serovar_Cerro_87	kinModCall	modified_base	362041	362041	25	-	.	coverage=144;context=CGCCGGACTCAAATTTCAGCCGGCCATACACGCCATCGCCG;IPDRatio=1.49
CP008925 Salmonella_enterica_subsp._enterica_serovar_Cerro_87	kinModCall	modified_base	362043	362043	32	-	.	coverage=165;context=TCCGCCGGACTCAAATTTCAGCCGGCCATACACGCCATCGC;IPDRatio=1.57
CP008925 Salmonella_enterica_subsp._enterica_serovar_Cerro_87	kinModCall	modified_base	362050	362050	22	-	.	coverage=165;context=CGCGGTGTCCGCCGGACTCAAATTTCAGCCGGCCATACACG;IPDRatio=1.41
CP008925 Salmonella_enterica_subsp._enterica_serovar_Cerro_87	kinModCall	m4C	362091	362091	32	-	.	coverage=167;context=ATGGATACGCCCCTGCGACTCGGTCGCCGGAACACGCTGTA;IPDRatio=1.59;frac=0.834;fracLow=0.533;fracUp=1.000;identificationQv=13
CP008925 Salmonella_enterica_subsp._enterica_serovar_Cerro_87	kinModCall	m4C	362109	362109	61	+	.	coverage=142;context=CCGAGTCGCAGGGGCGTATCCATACCTCCGCCTGTACCGTC;IPDRatio=2.17;frac=0.808;fracLow=0.497;fracUp=0.925;identificationQv=12
CP008925 Salmonella_enterica_subsp._enterica_serovar_Cerro_87	kinModCall	modified_base	362110	362110	34	+	.	coverage=152;context=CGAGTCGCAGGGGCGTATCCATACCTCCGCCTGTACCGTCG;IPDRatio=1.57
CP008925 Salmonella_enterica_subsp._enterica_serovar_Cerro_87	kinModCall	modified_base	362158	362158	21	+	.	coverage=149;context=GCCGGAGCTGCCGGAAGCCGAGCTGCCGGATATTAACCCGG;IPDRatio=1.40
CP008925 Salmonella_enterica_subsp._enterica_serovar_Cerro_87	kinModCall	modified_base	362167	362167	52	+	.	coverage=146;context=GCCGGAAGCCGAGCTGCCGGATATTAACCCGGCGGATCTGC;IPDRatio=1.85
CP008925 Salmonella_enterica_subsp._enterica_serovar_Cerro_87	kinModCall	modified_base	362170	362170	70	+	.	coverage=146;context=GGAAGCCGAGCTGCCGGATATTAACCCGGCGGATCTGCGCA;IPDRatio=2.53
CP008925 Salmonella_enterica_subsp._enterica_serovar_Cerro_87	kinModCall	modified_base	362170	362170	25	-	.	coverage=163;context=TGCGCAGATCCGCCGGGTTAATATCCGGCAGCTCGGCTTCC;IPDRatio=1.42
CP008925 Salmonella_enterica_subsp._enterica_serovar_Cerro_87	kinModCall	modified_base	362173	362173	32	-	.	coverage=161;context=CAATGCGCAGATCCGCCGGGTTAATATCCGGCAGCTCGGCT;IPDRatio=1.66
CP008925 Salmonella_enterica_subsp._enterica_serovar_Cerro_87	kinModCall	m6A	362182	362182	272	+	.	coverage=152;context=GCCGGATATTAACCCGGCGGATCTGCGCATTGATACGTTTC;IPDRatio=8.41;frac=0.995;fracLow=0.972;fracUp=0.998;identificationQv=247
CP008925 Salmonella_enterica_subsp._enterica_serovar_Cerro_87	kinModCall	m6A	362183	362183	242	-	.	coverage=162;context=CGAAACGTATCAATGCGCAGATCCGCCGGGTTAATATCCGG;IPDRatio=6.36;frac=1.000;fracLow=0.929;fracUp=1.000;identificationQv=238
CP008925 Salmonella_enterica_subsp._enterica_serovar_Cerro_87	kinModCall	modified_base	362190	362190	48	+	.	coverage=146;context=TTAACCCGGCGGATCTGCGCATTGATACGTTTCGTTCTTCC;IPDRatio=1.82
CP008925 Salmonella_enterica_subsp._enterica_serovar_Cerro_87	kinModCall	modified_base	362196	362196	30	-	.	coverage=155;context=CGCGCCGGAAGAACGAAACGTATCAATGCGCAGATCCGCCG;IPDRatio=1.57
CP008925 Salmonella_enterica_subsp._enterica_serovar_Cerro_87	kinModCall	modified_base	362222	362222	42	-	.	coverage=160;context=TCGGTGGTGTTAACGTGCTGACCGCCCGCGCCGGAAGAACG;IPDRatio=1.73
CP008925 Salmonella_enterica_subsp._enterica_serovar_Cerro_87	kinModCall	modified_base	362224	362224	21	+	.	coverage=141;context=TTCTTCCGGCGCGGGCGGTCAGCACGTTAACACCACCGACT;IPDRatio=1.36
CP008925 Salmonella_enterica_subsp._enterica_serovar_Cerro_87	kinModCall	modified_base	362230	362230	25	+	.	coverage=141;context=CGGCGCGGGCGGTCAGCACGTTAACACCACCGACTCCGCTA;IPDRatio=1.49
CP008925 Salmonella_enterica_subsp._enterica_serovar_Cerro_87	kinModCall	modified_base	362235	362235	32	-	.	coverage=158;context=ACGGATAGCGGAGTCGGTGGTGTTAACGTGCTGACCGCCCG;IPDRatio=1.59
CP008925 Salmonella_enterica_subsp._enterica_serovar_Cerro_87	kinModCall	modified_base	362244	362244	31	-	.	coverage=154;context=GTGGGTAATACGGATAGCGGAGTCGGTGGTGTTAACGTGCT;IPDRatio=1.66
CP008925 Salmonella_enterica_subsp._enterica_serovar_Cerro_87	kinModCall	modified_base	362250	362250	24	+	.	coverage=142;context=TTAACACCACCGACTCCGCTATCCGTATTACCCACTTGCCG;IPDRatio=1.44
CP008925 Salmonella_enterica_subsp._enterica_serovar_Cerro_87	kinModCall	modified_base	362258	362258	28	-	.	coverage=161;context=ATGCCGGTCGGCAAGTGGGTAATACGGATAGCGGAGTCGGT;IPDRatio=1.47
CP008925 Salmonella_enterica_subsp._enterica_serovar_Cerro_87	kinModCall	modified_base	362265	362265	23	-	.	coverage=153;context=CACCACGATGCCGGTCGGCAAGTGGGTAATACGGATAGCGG;IPDRatio=1.47
CP008925 Salmonella_enterica_subsp._enterica_serovar_Cerro_87	kinModCall	modified_base	362296	362296	31	-	.	coverage=149;context=TTTTATGCTGCGAACGTTCGTCCTGGCATTCCACCACGATG;IPDRatio=1.60
CP008925 Salmonella_enterica_subsp._enterica_serovar_Cerro_87	kinModCall	modified_base	362298	362298	22	+	.	coverage=134;context=TCGTGGTGGAATGCCAGGACGAACGTTCGCAGCATAAAAAC;IPDRatio=1.81
CP008925 Salmonella_enterica_subsp._enterica_serovar_Cerro_87	kinModCall	m6A	362299	362299	117	+	.	coverage=140;context=CGTGGTGGAATGCCAGGACGAACGTTCGCAGCATAAAAACA;IPDRatio=7.93;frac=0.733;fracLow=0.616;fracUp=0.859;identificationQv=93
CP008925 Salmonella_enterica_subsp._enterica_serovar_Cerro_87	kinModCall	modified_base	362300	362300	82	-	.	coverage=157;context=TTGTTTTTATGCTGCGAACGTTCGTCCTGGCATTCCACCAC;IPDRatio=2.56
CP008925 Salmonella_enterica_subsp._enterica_serovar_Cerro_87	kinModCall	modified_base	362338	362338	33	-	.	coverage=150;context=CGTGAATGCGCGCCCCGAGCACCGAGAGCGCTTTCGCTTTG;IPDRatio=1.55
CP008925 Salmonella_enterica_subsp._enterica_serovar_Cerro_87	kinModCall	m4C	362412	362412	37	+	.	coverage=147;context=CGTCAACGCGCCGCAACCTGCTTGGCAGCGGCGATCGCAGC;IPDRatio=1.69;frac=0.514;fracLow=0.269;fracUp=0.670;identificationQv=19
CP008925 Salmonella_enterica_subsp._enterica_serovar_Cerro_87	kinModCall	m6A	362425	362425	230	+	.	coverage=146;context=CAACCTGCTTGGCAGCGGCGATCGCAGCGATCGTAACCGGA;IPDRatio=7.60;frac=0.976;fracLow=0.898;fracUp=0.999;identificationQv=240
CP008925 Salmonella_enterica_subsp._enterica_serovar_Cerro_87	kinModCall	m6A	362426	362426	186	-	.	coverage=153;context=GTCCGGTTACGATCGCTGCGATCGCCGCTGCCAAGCAGGTT;IPDRatio=6.63;frac=0.899;fracLow=0.784;fracUp=1.000;identificationQv=205
CP008925 Salmonella_enterica_subsp._enterica_serovar_Cerro_87	kinModCall	m6A	362434	362434	228	+	.	coverage=145;context=TGGCAGCGGCGATCGCAGCGATCGTAACCGGACCTATAATT;IPDRatio=6.86;frac=0.963;fracLow=0.860;fracUp=1.000;identificationQv=237
CP008925 Salmonella_enterica_subsp._enterica_serovar_Cerro_87	kinModCall	m6A	362435	362435	226	-	.	coverage=157;context=AAATTATAGGTCCGGTTACGATCGCTGCGATCGCCGCTGCC;IPDRatio=6.55;frac=0.976;fracLow=0.894;fracUp=1.000;identificationQv=235
CP008925 Salmonella_enterica_subsp._enterica_serovar_Cerro_87	kinModCall	modified_base	362445	362445	40	+	.	coverage=148;context=ATCGCAGCGATCGTAACCGGACCTATAATTTCCCGCAGGGG;IPDRatio=1.72
CP008925 Salmonella_enterica_subsp._enterica_serovar_Cerro_87	kinModCall	modified_base	362448	362448	29	-	.	coverage=151;context=GCGCCCCTGCGGGAAATTATAGGTCCGGTTACGATCGCTGC;IPDRatio=1.63
CP008925 Salmonella_enterica_subsp._enterica_serovar_Cerro_87	kinModCall	modified_base	362452	362452	22	+	.	coverage=148;context=CGATCGTAACCGGACCTATAATTTCCCGCAGGGGCGCGTGA;IPDRatio=1.43
CP008925 Salmonella_enterica_subsp._enterica_serovar_Cerro_87	kinModCall	modified_base	362454	362454	32	-	.	coverage=153;context=GGTCACGCGCCCCTGCGGGAAATTATAGGTCCGGTTACGAT;IPDRatio=1.64
CP008925 Salmonella_enterica_subsp._enterica_serovar_Cerro_87	kinModCall	m6A	362476	362476	218	+	.	coverage=148;context=CCCGCAGGGGCGCGTGACCGATCATCGTATTAATCTGACGT;IPDRatio=6.89;frac=0.999;fracLow=0.962;fracUp=1.000;identificationQv=189
CP008925 Salmonella_enterica_subsp._enterica_serovar_Cerro_87	kinModCall	m6A	362477	362477	175	-	.	coverage=152;context=AACGTCAGATTAATACGATGATCGGTCACGCGCCCCTGCGG;IPDRatio=4.58;frac=0.921;fracLow=0.805;fracUp=1.000;identificationQv=157
CP008925 Salmonella_enterica_subsp._enterica_serovar_Cerro_87	kinModCall	modified_base	362478	362478	24	+	.	coverage=148;context=CGCAGGGGCGCGTGACCGATCATCGTATTAATCTGACGTTA;IPDRatio=1.51
CP008925 Salmonella_enterica_subsp._enterica_serovar_Cerro_87	kinModCall	modified_base	362488	362488	22	-	.	coverage=148;context=CAAGGCGATATAACGTCAGATTAATACGATGATCGGTCACG;IPDRatio=1.43
CP008925 Salmonella_enterica_subsp._enterica_serovar_Cerro_87	kinModCall	modified_base	362500	362500	22	-	.	coverage=144;context=CCATCGTTTCATCAAGGCGATATAACGTCAGATTAATACGA;IPDRatio=1.59
CP008925 Salmonella_enterica_subsp._enterica_serovar_Cerro_87	kinModCall	modified_base	362511	362511	24	-	.	coverage=156;context=CAGCTTACCTTCCATCGTTTCATCAAGGCGATATAACGTCA;IPDRatio=1.43
CP008925 Salmonella_enterica_subsp._enterica_serovar_Cerro_87	kinModCall	modified_base	362563	362563	24	-	.	coverage=147;context=CGGCCAGCAGGTCAGCCTGGTGTTCCTGAACAATCGGCTCA;IPDRatio=1.45
CP008925 Salmonella_enterica_subsp._enterica_serovar_Cerro_87	kinModCall	modified_base	362566	362566	21	-	.	coverage=150;context=AGGCGGCCAGCAGGTCAGCCTGGTGTTCCTGAACAATCGGC;IPDRatio=1.44
CP008925 Salmonella_enterica_subsp._enterica_serovar_Cerro_87	kinModCall	modified_base	362568	362568	21	-	.	coverage=152;context=TAAGGCGGCCAGCAGGTCAGCCTGGTGTTCCTGAACAATCG;IPDRatio=1.41
CP008925 Salmonella_enterica_subsp._enterica_serovar_Cerro_87	kinModCall	modified_base	362598	362598	37	-	.	coverage=148;context=AGTGCTGAAAATCCATTATTCCTGCTCGGATAAGGCGGCCA;IPDRatio=1.67
CP008925 Salmonella_enterica_subsp._enterica_serovar_Cerro_87	kinModCall	modified_base	362599	362599	28	+	.	coverage=146;context=GGCCGCCTTATCCGAGCAGGAATAATGGATTTTCAGCACTG;IPDRatio=1.50
CP008925 Salmonella_enterica_subsp._enterica_serovar_Cerro_87	kinModCall	modified_base	362602	362602	25	-	.	coverage=138;context=AGCCAGTGCTGAAAATCCATTATTCCTGCTCGGATAAGGCG;IPDRatio=1.46
CP008925 Salmonella_enterica_subsp._enterica_serovar_Cerro_87	kinModCall	modified_base	362604	362604	31	-	.	coverage=149;context=GCAGCCAGTGCTGAAAATCCATTATTCCTGCTCGGATAAGG;IPDRatio=1.53
CP008925 Salmonella_enterica_subsp._enterica_serovar_Cerro_87	kinModCall	modified_base	362609	362609	21	-	.	coverage=149;context=CTCATGCAGCCAGTGCTGAAAATCCATTATTCCTGCTCGGA;IPDRatio=1.40
CP008925 Salmonella_enterica_subsp._enterica_serovar_Cerro_87	kinModCall	modified_base	362640	362640	27	-	.	coverage=142;context=GGCTGTCGCTGTCCCGGAGCTGGTTTACCGCCTCATGCAGC;IPDRatio=1.57
CP008925 Salmonella_enterica_subsp._enterica_serovar_Cerro_87	kinModCall	m6A	362678	362678	193	+	.	coverage=139;context=GCCCCCGGCGCGACGCCGAGATCCTGCTTGAGTACGTCACG;IPDRatio=7.94;frac=0.977;fracLow=0.873;fracUp=1.000;identificationQv=170
CP008925 Salmonella_enterica_subsp._enterica_serovar_Cerro_87	kinModCall	m6A	362679	362679	165	-	.	coverage=142;context=CCGTGACGTACTCAAGCAGGATCTCGGCGTCGCGCCGGGGG;IPDRatio=7.11;frac=0.894;fracLow=0.769;fracUp=1.000;identificationQv=153
CP008925 Salmonella_enterica_subsp._enterica_serovar_Cerro_87	kinModCall	modified_base	362715	362715	62	+	.	coverage=127;context=CACGGGCAAGGGGCGGACGTATATCATGGCCTTTGGCGAAA;IPDRatio=2.07
CP008925 Salmonella_enterica_subsp._enterica_serovar_Cerro_87	kinModCall	modified_base	362733	362733	23	+	.	coverage=131;context=GTATATCATGGCCTTTGGCGAAACGCCGCTTACCGACGTCC;IPDRatio=1.45
CP008925 Salmonella_enterica_subsp._enterica_serovar_Cerro_87	kinModCall	m6A	362748	362748	51	+	.	coverage=131;context=TGGCGAAACGCCGCTTACCGACGTCCAGCAACAACAGCTCG;IPDRatio=2.02;frac=0.347;fracLow=0.232;fracUp=0.482;identificationQv=31
CP008925 Salmonella_enterica_subsp._enterica_serovar_Cerro_87	kinModCall	m6A	362772	362772	176	+	.	coverage=133;context=CCAGCAACAACAGCTCGCGGATCTGCTGCAGCGGCGTAAAC;IPDRatio=6.23;frac=0.956;fracLow=0.790;fracUp=1.000;identificationQv=209
CP008925 Salmonella_enterica_subsp._enterica_serovar_Cerro_87	kinModCall	m6A	362773	362773	159	-	.	coverage=130;context=TGTTTACGCCGCTGCAGCAGATCCGCGAGCTGTTGTTGCTG;IPDRatio=6.24;frac=0.844;fracLow=0.731;fracUp=0.970;identificationQv=179
CP008925 Salmonella_enterica_subsp._enterica_serovar_Cerro_87	kinModCall	modified_base	362798	362798	28	+	.	coverage=129;context=TGCAGCGGCGTAAACAGGGCGAACCTATTGCGTACCTGACG;IPDRatio=1.58
CP008925 Salmonella_enterica_subsp._enterica_serovar_Cerro_87	kinModCall	m6A	362829	362829	26	+	.	coverage=142;context=GTACCTGACGGGCTTACGCGAATTCTGGTCGCTGCCGCTCT;IPDRatio=1.57;frac=0.225;fracLow=0.117;fracUp=0.330;identificationQv=5
CP008925 Salmonella_enterica_subsp._enterica_serovar_Cerro_87	kinModCall	modified_base	362834	362834	25	-	.	coverage=131;context=AACGAAGAGCGGCAGCGACCAGAATTCGCGTAAGCCCGTCA;IPDRatio=1.52
CP008925 Salmonella_enterica_subsp._enterica_serovar_Cerro_87	kinModCall	modified_base	362857	362857	21	-	.	coverage=130;context=CGCGGGATTAGCGTGGCGGGAGAAACGAAGAGCGGCAGCGA;IPDRatio=1.43
CP008925 Salmonella_enterica_subsp._enterica_serovar_Cerro_87	kinModCall	modified_base	362868	362868	24	+	.	coverage=144;context=CTTCGTTTCTCCCGCCACGCTAATCCCGCGCCCGGATACCG;IPDRatio=1.46
CP008925 Salmonella_enterica_subsp._enterica_serovar_Cerro_87	kinModCall	modified_base	362890	362890	27	+	.	coverage=140;context=ATCCCGCGCCCGGATACCGAATGTCTGGTTGAACAGGCGTT;IPDRatio=1.46
CP008925 Salmonella_enterica_subsp._enterica_serovar_Cerro_87	kinModCall	modified_base	362899	362899	23	-	.	coverage=132;context=AATCGCGCCAACGCCTGTTCAACCAGACATTCGGTATCCGG;IPDRatio=1.40
CP008925 Salmonella_enterica_subsp._enterica_serovar_Cerro_87	kinModCall	modified_base	362916	362916	23	+	.	coverage=140;context=GGTTGAACAGGCGTTGGCGCGATTGCCGGTAAAAACCTGTC;IPDRatio=1.46
CP008925 Salmonella_enterica_subsp._enterica_serovar_Cerro_87	kinModCall	modified_base	362917	362917	29	+	.	coverage=139;context=GTTGAACAGGCGTTGGCGCGATTGCCGGTAAAAACCTGTCG;IPDRatio=1.51
CP008925 Salmonella_enterica_subsp._enterica_serovar_Cerro_87	kinModCall	modified_base	362927	362927	23	+	.	coverage=143;context=CGTTGGCGCGATTGCCGGTAAAAACCTGTCGTATTCTGGAT;IPDRatio=1.45
CP008925 Salmonella_enterica_subsp._enterica_serovar_Cerro_87	kinModCall	modified_base	362949	362949	27	-	.	coverage=132;context=TCGCGCCGGTTCCGGTGCCTAAATCCAGAATACGACAGGTT;IPDRatio=1.50
CP008925 Salmonella_enterica_subsp._enterica_serovar_Cerro_87	kinModCall	m6A	362959	362959	20	+	.	coverage=142;context=ATTCTGGATTTAGGCACCGGAACCGGCGCGATTGCGCTGGC;IPDRatio=1.45;frac=0.176;fracLow=0.089;fracUp=0.284;identificationQv=32
CP008925 Salmonella_enterica_subsp._enterica_serovar_Cerro_87	kinModCall	m6A	362960	362960	24	+	.	coverage=142;context=TTCTGGATTTAGGCACCGGAACCGGCGCGATTGCGCTGGCG;IPDRatio=1.47;frac=0.476;fracLow=0.169;fracUp=0.788;identificationQv=6
CP008925 Salmonella_enterica_subsp._enterica_serovar_Cerro_87	kinModCall	modified_base	363003	363003	21	-	.	coverage=131;context=GATCGACCGCAGTCACCTCGCAATCCGGTCGCTCGCAGGCC;IPDRatio=1.37
CP008925 Salmonella_enterica_subsp._enterica_serovar_Cerro_87	kinModCall	modified_base	363014	363014	33	-	.	coverage=131;context=ATCAGGCATACGATCGACCGCAGTCACCTCGCAATCCGGTC;IPDRatio=1.67
CP008925 Salmonella_enterica_subsp._enterica_serovar_Cerro_87	kinModCall	m6A	363021	363021	219	+	.	coverage=139;context=TTGCGAGGTGACTGCGGTCGATCGTATGCCTGATGCGGTTG;IPDRatio=7.08;frac=1.000;fracLow=0.913;fracUp=1.000;identificationQv=227
CP008925 Salmonella_enterica_subsp._enterica_serovar_Cerro_87	kinModCall	m6A	363022	363022	205	-	.	coverage=130;context=GCAACCGCATCAGGCATACGATCGACCGCAGTCACCTCGCA;IPDRatio=6.51;frac=1.000;fracLow=0.994;fracUp=1.000;identificationQv=195
CP008925 Salmonella_enterica_subsp._enterica_serovar_Cerro_87	kinModCall	modified_base	363025	363025	45	+	.	coverage=138;context=GAGGTGACTGCGGTCGATCGTATGCCTGATGCGGTTGCGCT;IPDRatio=1.77
CP008925 Salmonella_enterica_subsp._enterica_serovar_Cerro_87	kinModCall	modified_base	363131	363131	104	+	.	coverage=133;context=GCGCGCTATCGGGGCAGCAGTTCGACATGATTGTCAGCAAT;IPDRatio=4.21
CP008925 Salmonella_enterica_subsp._enterica_serovar_Cerro_87	kinModCall	m6A	363132	363132	186	-	.	coverage=139;context=GATTGCTGACAATCATGTCGAACTGCTGCCCCGATAGCGCG;IPDRatio=13.10;frac=1.000;fracLow=0.933;fracUp=1.000;identificationQv=121
CP008925 Salmonella_enterica_subsp._enterica_serovar_Cerro_87	kinModCall	modified_base	363140	363140	30	+	.	coverage=131;context=CGGGGCAGCAGTTCGACATGATTGTCAGCAATCCGCCCTAC;IPDRatio=1.59
CP008925 Salmonella_enterica_subsp._enterica_serovar_Cerro_87	kinModCall	modified_base	363143	363143	36	-	.	coverage=138;context=AATGTAGGGCGGATTGCTGACAATCATGTCGAACTGCTGCC;IPDRatio=1.71
CP008925 Salmonella_enterica_subsp._enterica_serovar_Cerro_87	kinModCall	modified_base	363164	363164	31	-	.	coverage=145;context=AAGGTGCGGGTCCTGCGCGTCAATGTAGGGCGGATTGCTGA;IPDRatio=1.67
CP008925 Salmonella_enterica_subsp._enterica_serovar_Cerro_87	kinModCall	modified_base	363179	363179	23	+	.	coverage=128;context=ACATTGACGCGCAGGACCCGCACCTTAGCGAAGGCGATGTA;IPDRatio=1.49
CP008925 Salmonella_enterica_subsp._enterica_serovar_Cerro_87	kinModCall	m6A	363249	363249	208	+	.	coverage=134;context=GGACGAAAACGGTATGGCGGATCTTACGCATATTATCGATA;IPDRatio=7.10;frac=0.990;fracLow=0.949;fracUp=0.996;identificationQv=180
CP008925 Salmonella_enterica_subsp._enterica_serovar_Cerro_87	kinModCall	m6A	363250	363250	224	-	.	coverage=143;context=TTATCGATAATATGCGTAAGATCCGCCATACCGTTTTCGTC;IPDRatio=7.77;frac=1.000;fracLow=0.969;fracUp=1.000;identificationQv=211
CP008925 Salmonella_enterica_subsp._enterica_serovar_Cerro_87	kinModCall	m4C	363257	363257	68	+	.	coverage=129;context=ACGGTATGGCGGATCTTACGCATATTATCGATAACGCCCGC;IPDRatio=2.44;frac=0.691;fracLow=0.527;fracUp=0.897;identificationQv=49
CP008925 Salmonella_enterica_subsp._enterica_serovar_Cerro_87	kinModCall	modified_base	363264	363264	35	-	.	coverage=143;context=ACATCTGGCGGGCGTTATCGATAATATGCGTAAGATCCGCC;IPDRatio=1.65
CP008925 Salmonella_enterica_subsp._enterica_serovar_Cerro_87	kinModCall	modified_base	363287	363287	41	-	.	coverage=139;context=CAGCAGGAAGCCGCCGGGCGTTAACATCTGGCGGGCGTTAT;IPDRatio=1.86
CP008925 Salmonella_enterica_subsp._enterica_serovar_Cerro_87	kinModCall	modified_base	363318	363318	37	+	.	coverage=127;context=CTTCCTGCTGCTGGAACACGGTTGGCAGCAGGGCGAAGCGG;IPDRatio=1.82
CP008925 Salmonella_enterica_subsp._enterica_serovar_Cerro_87	kinModCall	modified_base	363323	363323	21	-	.	coverage=140;context=TCTTACCGCTTCGCCCTGCTGCCAACCGTGTTCCAGCAGCA;IPDRatio=1.43
CP008925 Salmonella_enterica_subsp._enterica_serovar_Cerro_87	kinModCall	modified_base	363342	363342	23	-	.	coverage=151;context=CAGACCGCCTGAAAACCGCTCTTACCGCTTCGCCCTGCTGC;IPDRatio=1.48
CP008925 Salmonella_enterica_subsp._enterica_serovar_Cerro_87	kinModCall	modified_base	363348	363348	22	-	.	coverage=143;context=AGTAACCAGACCGCCTGAAAACCGCTCTTACCGCTTCGCCC;IPDRatio=1.44
CP008925 Salmonella_enterica_subsp._enterica_serovar_Cerro_87	kinModCall	m6A	363359	363359	34	-	.	coverage=153;context=TTCTACATCCGAGTAACCAGACCGCCTGAAAACCGCTCTTA;IPDRatio=1.57;frac=0.223;fracLow=0.108;fracUp=0.379;identificationQv=5
CP008925 Salmonella_enterica_subsp._enterica_serovar_Cerro_87	kinModCall	modified_base	363363	363363	22	+	.	coverage=131;context=AGCGGTTTTCAGGCGGTCTGGTTACTCGGATGTAGAAACGT;IPDRatio=1.47
CP008925 Salmonella_enterica_subsp._enterica_serovar_Cerro_87	kinModCall	modified_base	363392	363392	29	+	.	coverage=139;context=ATGTAGAAACGTGTCGTGATTATGGTGGTAATGAACGCGTG;IPDRatio=1.58
CP008925 Salmonella_enterica_subsp._enterica_serovar_Cerro_87	kinModCall	modified_base	363403	363403	23	-	.	coverage=147;context=CGTCCGCAGGTCACGCGTTCATTACCACCATAATCACGACA;IPDRatio=1.39
CP008925 Salmonella_enterica_subsp._enterica_serovar_Cerro_87	kinModCall	m6A	363416	363416	37	-	.	coverage=150;context=TCATGGCGTAAAACGTCCGCAGGTCACGCGTTCATTACCAC;IPDRatio=1.76;frac=0.434;fracLow=0.246;fracUp=0.560;identificationQv=5
CP008925 Salmonella_enterica_subsp._enterica_serovar_Cerro_87	kinModCall	modified_base	363432	363432	27	+	.	coverage=136;context=GACCTGCGGACGTTTTACGCCATGACAATTGCAATGTTGCT;IPDRatio=1.54
CP008925 Salmonella_enterica_subsp._enterica_serovar_Cerro_87	kinModCall	modified_base	363485	363485	23	-	.	coverage=148;context=AACGAGCGACAAACAAACTGACGGAGAGCGCAACACAGATA;IPDRatio=1.48
CP008925 Salmonella_enterica_subsp._enterica_serovar_Cerro_87	kinModCall	modified_base	363503	363503	21	+	.	coverage=116;context=CGTCAGTTTGTTTGTCGCTCGTTACTGGTGGCGCTATTGCG;IPDRatio=1.46
CP008925 Salmonella_enterica_subsp._enterica_serovar_Cerro_87	kinModCall	modified_base	363574	363574	30	+	.	coverage=133;context=GAATCGTGCCTCCCGTCATAGATACCCTGTTACTGCTTAGC;IPDRatio=1.59
CP008925 Salmonella_enterica_subsp._enterica_serovar_Cerro_87	kinModCall	modified_base	363600	363600	23	-	.	coverage=147;context=TGCGTTTTAACGATTAACCCAATACCGCTAAGCAGTAACAG;IPDRatio=1.42
CP008925 Salmonella_enterica_subsp._enterica_serovar_Cerro_87	kinModCall	modified_base	363603	363603	35	+	.	coverage=114;context=TTACTGCTTAGCGGTATTGGGTTAATCGTTAAAACGCACAT;IPDRatio=1.69
CP008925 Salmonella_enterica_subsp._enterica_serovar_Cerro_87	kinModCall	modified_base	363632	363632	26	-	.	coverage=144;context=GCCATGAGCCCGACTCCGTGAATGGCAGGATGTGCGTTTTA;IPDRatio=1.54
CP008925 Salmonella_enterica_subsp._enterica_serovar_Cerro_87	kinModCall	modified_base	363647	363647	21	+	.	coverage=130;context=GCCATTCACGGAGTCGGGCTCATGGCTGACTGAAAAACTGT;IPDRatio=1.44
CP008925 Salmonella_enterica_subsp._enterica_serovar_Cerro_87	kinModCall	modified_base	363681	363681	26	+	.	coverage=127;context=AAACTGTTTGGCGTTATCATCTACATCGTTTTGGGTTTTAT;IPDRatio=1.54
CP008925 Salmonella_enterica_subsp._enterica_serovar_Cerro_87	kinModCall	modified_base	363725	363725	24	-	.	coverage=151;context=TAAAACGCGCCTGCTGGCTGCGCGCCTGACGATAATCAAGC;IPDRatio=1.50
CP008925 Salmonella_enterica_subsp._enterica_serovar_Cerro_87	kinModCall	m4C	363739	363739	25	+	.	coverage=137;context=AGGCGCGCAGCCAGCAGGCGCGTTTTATCGCTTTCCCGCTG;IPDRatio=1.54;frac=0.370;fracLow=0.160;fracUp=0.550;identificationQv=10
CP008925 Salmonella_enterica_subsp._enterica_serovar_Cerro_87	kinModCall	modified_base	363741	363741	32	-	.	coverage=148;context=GCCAGCGGGAAAGCGATAAAACGCGCCTGCTGGCTGCGCGC;IPDRatio=1.55
CP008925 Salmonella_enterica_subsp._enterica_serovar_Cerro_87	kinModCall	modified_base	363754	363754	37	-	.	coverage=150;context=CAGCACCACCAGCGCCAGCGGGAAAGCGATAAAACGCGCCT;IPDRatio=1.72
CP008925 Salmonella_enterica_subsp._enterica_serovar_Cerro_87	kinModCall	modified_base	363787	363787	23	-	.	coverage=138;context=TATTTTTGTGGTGGCGAGTTTAATGATGATGTACAGCACCA;IPDRatio=1.47
CP008925 Salmonella_enterica_subsp._enterica_serovar_Cerro_87	kinModCall	modified_base	363823	363823	29	-	.	coverage=143;context=ATCAGCTAACGACCTCATGACTTACCCCAGTAACGGTATTT;IPDRatio=1.60
CP008925 Salmonella_enterica_subsp._enterica_serovar_Cerro_87	kinModCall	modified_base	363847	363847	24	+	.	coverage=134;context=TGAGGTCGTTAGCTGATTTCGAATTTAACAATGCGCCGCTG;IPDRatio=1.56
CP008925 Salmonella_enterica_subsp._enterica_serovar_Cerro_87	kinModCall	modified_base	363850	363850	24	+	.	coverage=132;context=GGTCGTTAGCTGATTTCGAATTTAACAATGCGCCGCTGTGT;IPDRatio=1.50
CP008925 Salmonella_enterica_subsp._enterica_serovar_Cerro_87	kinModCall	modified_base	363850	363850	22	-	.	coverage=136;context=ACACAGCGGCGCATTGTTAAATTCGAAATCAGCTAACGACC;IPDRatio=1.48
CP008925 Salmonella_enterica_subsp._enterica_serovar_Cerro_87	kinModCall	modified_base	363878	363878	21	-	.	coverage=145;context=TCATCTCTGATGCCAGGATCATGCCATCACACAGCGGCGCA;IPDRatio=1.45
CP008925 Salmonella_enterica_subsp._enterica_serovar_Cerro_87	kinModCall	m6A	363880	363880	205	+	.	coverage=138;context=CGCCGCTGTGTGATGGCATGATCCTGGCATCAGAGATGATT;IPDRatio=8.99;frac=0.988;fracLow=0.939;fracUp=1.000;identificationQv=193
CP008925 Salmonella_enterica_subsp._enterica_serovar_Cerro_87	kinModCall	m6A	363881	363881	218	-	.	coverage=147;context=GAATCATCTCTGATGCCAGGATCATGCCATCACACAGCGGC;IPDRatio=8.61;frac=0.991;fracLow=0.941;fracUp=0.998;identificationQv=166
CP008925 Salmonella_enterica_subsp._enterica_serovar_Cerro_87	kinModCall	m6A	363893	363893	167	+	.	coverage=136;context=TGGCATGATCCTGGCATCAGAGATGATTCGCCTGGATTTTC;IPDRatio=6.57;frac=0.925;fracLow=0.805;fracUp=1.000;identificationQv=150
CP008925 Salmonella_enterica_subsp._enterica_serovar_Cerro_87	kinModCall	modified_base	363901	363901	21	-	.	coverage=144;context=CTGCGTGGGAAAATCCAGGCGAATCATCTCTGATGCCAGGA;IPDRatio=1.43
CP008925 Salmonella_enterica_subsp._enterica_serovar_Cerro_87	kinModCall	modified_base	363909	363909	21	-	.	coverage=134;context=TAGACAAACTGCGTGGGAAAATCCAGGCGAATCATCTCTGA;IPDRatio=1.37
CP008925 Salmonella_enterica_subsp._enterica_serovar_Cerro_87	kinModCall	modified_base	363922	363922	39	-	.	coverage=143;context=TTCCAGTTCGTCGTAGACAAACTGCGTGGGAAAATCCAGGC;IPDRatio=1.66
CP008925 Salmonella_enterica_subsp._enterica_serovar_Cerro_87	kinModCall	m6A	363935	363935	134	+	.	coverage=141;context=CACGCAGTTTGTCTACGACGAACTGGAACGTCTGGTCAGTC;IPDRatio=6.71;frac=0.774;fracLow=0.643;fracUp=0.897;identificationQv=126
CP008925 Salmonella_enterica_subsp._enterica_serovar_Cerro_87	kinModCall	modified_base	363935	363935	23	-	.	coverage=139;context=GACTGACCAGACGTTCCAGTTCGTCGTAGACAAACTGCGTG;IPDRatio=1.60
CP008925 Salmonella_enterica_subsp._enterica_serovar_Cerro_87	kinModCall	modified_base	363936	363936	136	-	.	coverage=147;context=AGACTGACCAGACGTTCCAGTTCGTCGTAGACAAACTGCGT;IPDRatio=5.15
CP008925 Salmonella_enterica_subsp._enterica_serovar_Cerro_87	kinModCall	modified_base	363966	363966	22	+	.	coverage=132;context=CTGGTCAGTCTGGCGCAGGAAGAAATTAGCCAGCTCCTGTC;IPDRatio=1.40
CP008925 Salmonella_enterica_subsp._enterica_serovar_Cerro_87	kinModCall	modified_base	363971	363971	27	-	.	coverage=147;context=CCTGAGACAGGAGCTGGCTAATTTCTTCCTGCGCCAGACTG;IPDRatio=1.51
CP008925 Salmonella_enterica_subsp._enterica_serovar_Cerro_87	kinModCall	modified_base	363995	363995	21	-	.	coverage=148;context=CCAGCAATTTTTCCAGTTGCTCATCCTGAGACAGGAGCTGG;IPDRatio=1.41
CP008925 Salmonella_enterica_subsp._enterica_serovar_Cerro_87	kinModCall	modified_base	364008	364008	21	+	.	coverage=133;context=CAGGATGAGCAACTGGAAAAATTGCTGGCACTTTTTTACGG;IPDRatio=1.41
CP008925 Salmonella_enterica_subsp._enterica_serovar_Cerro_87	kinModCall	modified_base	364019	364019	31	-	.	coverage=145;context=ACCCCCACTCGCCGTAAAAAAGTGCCAGCAATTTTTCCAGT;IPDRatio=1.61
CP008925 Salmonella_enterica_subsp._enterica_serovar_Cerro_87	kinModCall	modified_base	364091	364091	28	+	.	coverage=139;context=TGATGCTTTATGGCTCGATAAAGTCCTGAAAAAACGCCAGG;IPDRatio=1.54
CP008925 Salmonella_enterica_subsp._enterica_serovar_Cerro_87	kinModCall	m4C	364108	364108	51	+	.	coverage=132;context=ATAAAGTCCTGAAAAAACGCCAGGGTAGCGCGGTATCGTTG;IPDRatio=2.14;frac=0.549;fracLow=0.349;fracUp=0.723;identificationQv=6
CP008925 Salmonella_enterica_subsp._enterica_serovar_Cerro_87	kinModCall	modified_base	364112	364112	38	-	.	coverage=145;context=CGCCCAACGATACCGCGCTACCCTGGCGTTTTTTCAGGACT;IPDRatio=1.76
CP008925 Salmonella_enterica_subsp._enterica_serovar_Cerro_87	kinModCall	modified_base	364123	364123	22	-	.	coverage=146;context=TAATAAAATAGCGCCCAACGATACCGCGCTACCCTGGCGTT;IPDRatio=1.42
CP008925 Salmonella_enterica_subsp._enterica_serovar_Cerro_87	kinModCall	modified_base	364137	364137	29	+	.	coverage=132;context=GCGGTATCGTTGGGCGCTATTTTATTATGGATAGCAAACCG;IPDRatio=1.52
CP008925 Salmonella_enterica_subsp._enterica_serovar_Cerro_87	kinModCall	modified_base	364138	364138	32	+	.	coverage=131;context=CGGTATCGTTGGGCGCTATTTTATTATGGATAGCAAACCGT;IPDRatio=1.67
CP008925 Salmonella_enterica_subsp._enterica_serovar_Cerro_87	kinModCall	m4C	364145	364145	51	-	.	coverage=142;context=AATCAAGACGGTTTGCTATCCATAATAAAATAGCGCCCAAC;IPDRatio=2.17;frac=0.798;fracLow=0.483;fracUp=0.913;identificationQv=35
CP008925 Salmonella_enterica_subsp._enterica_serovar_Cerro_87	kinModCall	m6A	364148	364148	32	-	.	coverage=143;context=GCAAATCAAGACGGTTTGCTATCCATAATAAAATAGCGCCC;IPDRatio=1.63;frac=0.290;fracLow=0.164;fracUp=0.421;identificationQv=3
CP008925 Salmonella_enterica_subsp._enterica_serovar_Cerro_87	kinModCall	modified_base	364211	364211	25	-	.	coverage=135;context=TTTCCCCTTCCAGCGATTCAATACGCAAAATCAACTGCGTT;IPDRatio=1.41
CP008925 Salmonella_enterica_subsp._enterica_serovar_Cerro_87	kinModCall	m4C	364219	364219	39	+	.	coverage=120;context=TGATTTTGCGTATTGAATCGCTGGAAGGGGAAATGTGGCTG;IPDRatio=1.97;frac=0.405;fracLow=0.224;fracUp=0.557;identificationQv=7
CP008925 Salmonella_enterica_subsp._enterica_serovar_Cerro_87	kinModCall	m4C	364226	364226	39	-	.	coverage=137;context=GGTTAATCAGCCACATTTCCCCTTCCAGCGATTCAATACGC;IPDRatio=1.86;frac=0.388;fracLow=0.231;fracUp=0.561;identificationQv=5
CP008925 Salmonella_enterica_subsp._enterica_serovar_Cerro_87	kinModCall	modified_base	364241	364241	58	+	.	coverage=118;context=GGAAGGGGAAATGTGGCTGATTAACCCGTTCAACGGTGAAA;IPDRatio=2.59
CP008925 Salmonella_enterica_subsp._enterica_serovar_Cerro_87	kinModCall	modified_base	364247	364247	26	-	.	coverage=136;context=CAAGCGTTTCACCGTTGAACGGGTTAATCAGCCACATTTCC;IPDRatio=1.79
CP008925 Salmonella_enterica_subsp._enterica_serovar_Cerro_87	kinModCall	modified_base	364273	364273	27	+	.	coverage=113;context=ACGGTGAAACGCTTGATGAACATACCCTCGAAGTCTGGTTA;IPDRatio=1.55
CP008925 Salmonella_enterica_subsp._enterica_serovar_Cerro_87	kinModCall	m6A	364283	364283	54	+	.	coverage=118;context=GCTTGATGAACATACCCTCGAAGTCTGGTTAAAAGGCAATA;IPDRatio=1.99;frac=0.410;fracLow=0.279;fracUp=0.572;identificationQv=54
CP008925 Salmonella_enterica_subsp._enterica_serovar_Cerro_87	kinModCall	modified_base	364286	364286	29	-	.	coverage=133;context=TAATATTGCCTTTTAACCAGACTTCGAGGGTATGTTCATCA;IPDRatio=1.58
CP008925 Salmonella_enterica_subsp._enterica_serovar_Cerro_87	kinModCall	modified_base	364294	364294	35	-	.	coverage=131;context=GACCGGACTAATATTGCCTTTTAACCAGACTTCGAGGGTAT;IPDRatio=1.78
CP008925 Salmonella_enterica_subsp._enterica_serovar_Cerro_87	kinModCall	m6A	364300	364300	37	+	.	coverage=116;context=TCGAAGTCTGGTTAAAAGGCAATATTAGTCCGGTCGCCGAG;IPDRatio=1.74;frac=0.265;fracLow=0.131;fracUp=0.393;identificationQv=3
CP008925 Salmonella_enterica_subsp._enterica_serovar_Cerro_87	kinModCall	modified_base	364307	364307	41	-	.	coverage=120;context=TAAACAACTCGGCGACCGGACTAATATTGCCTTTTAACCAG;IPDRatio=1.87
CP008925 Salmonella_enterica_subsp._enterica_serovar_Cerro_87	kinModCall	m6A	364406	364406	101	+	.	coverage=110;context=GAAATCCTCGCTGATGGAGGAACGGCAAATGGAGCTGGCGC;IPDRatio=8.42;frac=0.824;fracLow=0.661;fracUp=0.964;identificationQv=56
CP008925 Salmonella_enterica_subsp._enterica_serovar_Cerro_87	kinModCall	modified_base	364407	364407	55	-	.	coverage=121;context=AGCGCCAGCTCCATTTGCCGTTCCTCCATCAGCGAGGATTT;IPDRatio=2.00
CP008925 Salmonella_enterica_subsp._enterica_serovar_Cerro_87	kinModCall	modified_base	364454	364454	25	+	.	coverage=113;context=TAGCGAAGCATTGTTGCAATTTAACCCGGAAGATCCTTACG;IPDRatio=1.56
CP008925 Salmonella_enterica_subsp._enterica_serovar_Cerro_87	kinModCall	modified_base	364459	364459	21	-	.	coverage=125;context=GATTTCGTAAGGATCTTCCGGGTTAAATTGCAACAATGCTT;IPDRatio=1.45
CP008925 Salmonella_enterica_subsp._enterica_serovar_Cerro_87	kinModCall	m6A	364466	364466	179	+	.	coverage=114;context=GTTGCAATTTAACCCGGAAGATCCTTACGAAATCCGTGACC;IPDRatio=6.72;frac=0.976;fracLow=0.862;fracUp=1.000;identificationQv=165
CP008925 Salmonella_enterica_subsp._enterica_serovar_Cerro_87	kinModCall	m6A	364467	364467	177	-	.	coverage=128;context=CGGTCACGGATTTCGTAAGGATCTTCCGGGTTAAATTGCAA;IPDRatio=7.89;frac=1.000;fracLow=0.916;fracUp=1.000;identificationQv=160
CP008925 Salmonella_enterica_subsp._enterica_serovar_Cerro_87	kinModCall	modified_base	364477	364477	25	-	.	coverage=121;context=GATCAACCCGCGGTCACGGATTTCGTAAGGATCTTCCGGGT;IPDRatio=1.55
CP008925 Salmonella_enterica_subsp._enterica_serovar_Cerro_87	kinModCall	m6A	364495	364495	162	+	.	coverage=106;context=AAATCCGTGACCGCGGGTTGATCTACGCGCAGCTTGAGTGT;IPDRatio=8.06;frac=0.945;fracLow=0.844;fracUp=1.000;identificationQv=153
CP008925 Salmonella_enterica_subsp._enterica_serovar_Cerro_87	kinModCall	m6A	364496	364496	202	-	.	coverage=123;context=CACACTCAAGCTGCGCGTAGATCAACCCGCGGTCACGGATT;IPDRatio=5.91;frac=0.994;fracLow=0.890;fracUp=1.000;identificationQv=206
CP008925 Salmonella_enterica_subsp._enterica_serovar_Cerro_87	kinModCall	modified_base	364516	364516	21	-	.	coverage=116;context=ATCAGTCAGCGCAACGTGTTCACACTCAAGCTGCGCGTAGA;IPDRatio=1.47
CP008925 Salmonella_enterica_subsp._enterica_serovar_Cerro_87	kinModCall	modified_base	364529	364529	21	-	.	coverage=114;context=CGAAGTAGCTTAAATCAGTCAGCGCAACGTGTTCACACTCA;IPDRatio=1.69
CP008925 Salmonella_enterica_subsp._enterica_serovar_Cerro_87	kinModCall	modified_base	364542	364542	24	+	.	coverage=96;context=GTTGCGCTGACTGATTTAAGCTACTTCGTTGAACAGTGTCC;IPDRatio=1.60
CP008925 Salmonella_enterica_subsp._enterica_serovar_Cerro_87	kinModCall	modified_base	364568	364568	23	+	.	coverage=101;context=CGTTGAACAGTGTCCGGAAGACCCGATCAGCGAAATGATTC;IPDRatio=1.54
CP008925 Salmonella_enterica_subsp._enterica_serovar_Cerro_87	kinModCall	m6A	364573	364573	171	+	.	coverage=103;context=AACAGTGTCCGGAAGACCCGATCAGCGAAATGATTCGTGCG;IPDRatio=7.71;frac=1.000;fracLow=0.975;fracUp=1.000;identificationQv=183
CP008925 Salmonella_enterica_subsp._enterica_serovar_Cerro_87	kinModCall	m6A	364574	364574	156	-	.	coverage=117;context=GCGCACGAATCATTTCGCTGATCGGGTCTTCCGGACACTGT;IPDRatio=4.94;frac=0.867;fracLow=0.721;fracUp=0.998;identificationQv=149
CP008925 Salmonella_enterica_subsp._enterica_serovar_Cerro_87	kinModCall	m6A	364597	364597	137	+	.	coverage=99;context=GCGAAATGATTCGTGCGCAGATCAACACCATTGCGCACAAG;IPDRatio=6.05;frac=0.968;fracLow=0.831;fracUp=1.000;identificationQv=113
CP008925 Salmonella_enterica_subsp._enterica_serovar_Cerro_87	kinModCall	m6A	364598	364598	151	-	.	coverage=118;context=GCTTGTGCGCAATGGTGTTGATCTGCGCACGAATCATTTCG;IPDRatio=6.50;frac=0.892;fracLow=0.765;fracUp=0.986;identificationQv=144
CP008925 Salmonella_enterica_subsp._enterica_serovar_Cerro_87	kinModCall	modified_base	364635	364635	21	+	.	coverage=96;context=AAGCAAATTGTTCTACATTAATTAACCGACATTTTACCTAT;IPDRatio=1.47
CP008925 Salmonella_enterica_subsp._enterica_serovar_Cerro_87	kinModCall	m6A	364668	364668	142	+	.	coverage=101;context=TTACCTATAAGTGTAAGGCGATCCTATGAAACAAAAAGTGG;IPDRatio=6.19;frac=1.000;fracLow=0.915;fracUp=1.000;identificationQv=157
CP008925 Salmonella_enterica_subsp._enterica_serovar_Cerro_87	kinModCall	m6A	364669	364669	181	-	.	coverage=120;context=ACCACTTTTTGTTTCATAGGATCGCCTTACACTTATAGGTA;IPDRatio=4.98;frac=0.970;fracLow=0.942;fracUp=1.000;identificationQv=174
CP008925 Salmonella_enterica_subsp._enterica_serovar_Cerro_87	kinModCall	modified_base	364680	364680	27	+	.	coverage=108;context=GTAAGGCGATCCTATGAAACAAAAAGTGGTTAACATTGGCG;IPDRatio=1.51
CP008925 Salmonella_enterica_subsp._enterica_serovar_Cerro_87	kinModCall	m6A	364767	364767	130	+	.	coverage=110;context=GAACGTGTTGGAGTCACGCGATCTGGCAATGCGCATTTGTG;IPDRatio=3.97;frac=0.931;fracLow=0.751;fracUp=1.000;identificationQv=119
CP008925 Salmonella_enterica_subsp._enterica_serovar_Cerro_87	kinModCall	m6A	364768	364768	184	-	.	coverage=125;context=TCACAAATGCGCATTGCCAGATCGCGTGACTCCAACACGTT;IPDRatio=6.47;frac=0.979;fracLow=0.860;fracUp=1.000;identificationQv=146
CP008925 Salmonella_enterica_subsp._enterica_serovar_Cerro_87	kinModCall	modified_base	364776	364776	24	-	.	coverage=121;context=CGTAGTGCTCACAAATGCGCATTGCCAGATCGCGTGACTCC;IPDRatio=1.45
CP008925 Salmonella_enterica_subsp._enterica_serovar_Cerro_87	kinModCall	modified_base	364782	364782	28	-	.	coverage=118;context=CGGTTACGTAGTGCTCACAAATGCGCATTGCCAGATCGCGT;IPDRatio=1.78
CP008925 Salmonella_enterica_subsp._enterica_serovar_Cerro_87	kinModCall	modified_base	364821	364821	25	-	.	coverage=128;context=AGGCCTTGAACACGTAAGGAATACCCAGCTTCTGGGTAACG;IPDRatio=1.56
CP008925 Salmonella_enterica_subsp._enterica_serovar_Cerro_87	kinModCall	modified_base	364824	364824	21	+	.	coverage=112;context=TACCCAGAAGCTGGGTATTCCTTACGTGTTCAAGGCCTCTT;IPDRatio=1.42
CP008925 Salmonella_enterica_subsp._enterica_serovar_Cerro_87	kinModCall	modified_base	364841	364841	24	-	.	coverage=125;context=ACGGTTGGCTTTATCAAAAGAGGCCTTGAACACGTAAGGAA;IPDRatio=1.52
CP008925 Salmonella_enterica_subsp._enterica_serovar_Cerro_87	kinModCall	modified_base	364883	364883	23	-	.	coverage=117;context=CCCTTCTTCCAGACCCGGCCCACGGTAAGAGTGAATAGAGG;IPDRatio=1.51
CP008925 Salmonella_enterica_subsp._enterica_serovar_Cerro_87	kinModCall	modified_base	364894	364894	24	-	.	coverage=129;context=AAGATTTTCATCCCTTCTTCCAGACCCGGCCCACGGTAAGA;IPDRatio=1.45
CP008925 Salmonella_enterica_subsp._enterica_serovar_Cerro_87	kinModCall	m6A	364949	364949	199	+	.	coverage=126;context=AGACATTTGGCGTAAAAGTGATCACTGACGTCCACGAAGCC;IPDRatio=6.26;frac=0.998;fracLow=0.891;fracUp=1.000;identificationQv=195
CP008925 Salmonella_enterica_subsp._enterica_serovar_Cerro_87	kinModCall	m6A	364950	364950	223	-	.	coverage=132;context=TGGCTTCGTGGACGTCAGTGATCACTTTTACGCCAAATGTC;IPDRatio=6.23;frac=1.000;fracLow=0.917;fracUp=1.000;identificationQv=278
CP008925 Salmonella_enterica_subsp._enterica_serovar_Cerro_87	kinModCall	modified_base	365025	365025	23	-	.	coverage=149;context=CCAGGTCGGTCTGGCGCGCCAGAAACGCCGGGAGCTGAATC;IPDRatio=1.36
CP008925 Salmonella_enterica_subsp._enterica_serovar_Cerro_87	kinModCall	modified_base	365038	365038	22	+	.	coverage=130;context=GCGTTTCTGGCGCGCCAGACCGACCTGGTGGAAGCGATGGC;IPDRatio=1.43
CP008925 Salmonella_enterica_subsp._enterica_serovar_Cerro_87	kinModCall	modified_base	365040	365040	25	+	.	coverage=138;context=GTTTCTGGCGCGCCAGACCGACCTGGTGGAAGCGATGGCGA;IPDRatio=1.50
CP008925 Salmonella_enterica_subsp._enterica_serovar_Cerro_87	kinModCall	modified_base	365107	365107	23	-	.	coverage=134;context=ACGATATTGCCCATCTGACCCGGGCTTACGAACTGCGGCTT;IPDRatio=1.53
CP008925 Salmonella_enterica_subsp._enterica_serovar_Cerro_87	kinModCall	modified_base	365128	365128	23	-	.	coverage=140;context=CCGCCCTCATGGAACTTATCCACGATATTGCCCATCTGACC;IPDRatio=1.46
CP008925 Salmonella_enterica_subsp._enterica_serovar_Cerro_87	kinModCall	modified_base	365147	365147	23	+	.	coverage=124;context=TGGATAAGTTCCATGAGGGCGGTAACGATAAGGTGATTCTG;IPDRatio=1.74
CP008925 Salmonella_enterica_subsp._enterica_serovar_Cerro_87	kinModCall	modified_base	365150	365150	30	+	.	coverage=139;context=ATAAGTTCCATGAGGGCGGTAACGATAAGGTGATTCTGTGC;IPDRatio=1.59
CP008925 Salmonella_enterica_subsp._enterica_serovar_Cerro_87	kinModCall	m6A	365172	365172	204	+	.	coverage=140;context=CGATAAGGTGATTCTGTGCGATCGCGGCGCGAACTTCGGCT;IPDRatio=7.52;frac=1.000;fracLow=0.882;fracUp=1.000;identificationQv=201
CP008925 Salmonella_enterica_subsp._enterica_serovar_Cerro_87	kinModCall	m6A	365173	365173	213	-	.	coverage=154;context=TAGCCGAAGTTCGCGCCGCGATCGCACAGAATCACCTTATC;IPDRatio=6.62;frac=0.994;fracLow=0.902;fracUp=1.000;identificationQv=198
CP008925 Salmonella_enterica_subsp._enterica_serovar_Cerro_87	kinModCall	modified_base	365200	365200	61	+	.	coverage=145;context=GCGAACTTCGGCTATGACAACCTGGTGGTGGATATGCTGGG;IPDRatio=1.98
CP008925 Salmonella_enterica_subsp._enterica_serovar_Cerro_87	kinModCall	modified_base	365289	365289	26	-	.	coverage=146;context=CGGCGCCAAATGGGTCGCGGCATTGCAGCGCATGGGTAACG;IPDRatio=1.49
CP008925 Salmonella_enterica_subsp._enterica_serovar_Cerro_87	kinModCall	modified_base	365297	365297	31	-	.	coverage=140;context=GCCCGAGGCGGCGCCAAATGGGTCGCGGCATTGCAGCGCAT;IPDRatio=1.79
CP008925 Salmonella_enterica_subsp._enterica_serovar_Cerro_87	kinModCall	modified_base	365312	365312	31	-	.	coverage=147;context=CTGACCACGACGACCGCCCGAGGCGGCGCCAAATGGGTCGC;IPDRatio=1.58
CP008925 Salmonella_enterica_subsp._enterica_serovar_Cerro_87	kinModCall	modified_base	365317	365317	48	-	.	coverage=145;context=GTCACCTGACCACGACGACCGCCCGAGGCGGCGCCAAATGG;IPDRatio=2.05
CP008925 Salmonella_enterica_subsp._enterica_serovar_Cerro_87	kinModCall	modified_base	365323	365323	28	+	.	coverage=137;context=GGCGCCGCCTCGGGCGGTCGTCGTGGTCAGGTGACCGAGCT;IPDRatio=1.70
CP008925 Salmonella_enterica_subsp._enterica_serovar_Cerro_87	kinModCall	modified_base	365324	365324	29	+	.	coverage=138;context=GCGCCGCCTCGGGCGGTCGTCGTGGTCAGGTGACCGAGCTG;IPDRatio=1.66
CP008925 Salmonella_enterica_subsp._enterica_serovar_Cerro_87	kinModCall	modified_base	365340	365340	26	+	.	coverage=138;context=TCGTCGTGGTCAGGTGACCGAGCTGGCGCGCGCCGGTATGG;IPDRatio=1.52
CP008925 Salmonella_enterica_subsp._enterica_serovar_Cerro_87	kinModCall	modified_base	365350	365350	42	+	.	coverage=143;context=CAGGTGACCGAGCTGGCGCGCGCCGGTATGGCTGTCGGTCT;IPDRatio=1.76
CP008925 Salmonella_enterica_subsp._enterica_serovar_Cerro_87	kinModCall	modified_base	365362	365362	22	-	.	coverage=148;context=AACAGGCCCGCCAGACCGACAGCCATACCGGCGCGCGCCAG;IPDRatio=1.41
CP008925 Salmonella_enterica_subsp._enterica_serovar_Cerro_87	kinModCall	modified_base	365365	365365	31	+	.	coverage=148;context=GCGCGCGCCGGTATGGCTGTCGGTCTGGCGGGCCTGTTCCT;IPDRatio=1.62
CP008925 Salmonella_enterica_subsp._enterica_serovar_Cerro_87	kinModCall	m6A	365400	365400	224	+	.	coverage=138;context=GTTCCTGGAGTCGCATCCAGATCCGGCTAACGCGAAGTGCG;IPDRatio=7.71;frac=1.000;fracLow=0.948;fracUp=1.000;identificationQv=183
CP008925 Salmonella_enterica_subsp._enterica_serovar_Cerro_87	kinModCall	m6A	365401	365401	186	-	.	coverage=139;context=TCGCACTTCGCGTTAGCCGGATCTGGATGCGACTCCAGGAA;IPDRatio=8.28;frac=0.942;fracLow=0.842;fracUp=1.000;identificationQv=207
CP008925 Salmonella_enterica_subsp._enterica_serovar_Cerro_87	kinModCall	modified_base	365459	365459	133	+	.	coverage=133;context=CGCTGGCGAAACTGGAGCAGTTCCTGACCCAGATAAAAGCG;IPDRatio=4.16
CP008925 Salmonella_enterica_subsp._enterica_serovar_Cerro_87	kinModCall	m6A	365460	365460	169	-	.	coverage=133;context=TCGCTTTTATCTGGGTCAGGAACTGCTCCAGTTTCGCCAGC;IPDRatio=13.71;frac=1.000;fracLow=0.976;fracUp=1.000;identificationQv=124
CP008925 Salmonella_enterica_subsp._enterica_serovar_Cerro_87	kinModCall	m4C	365464	365464	20	-	.	coverage=133;context=TCAATCGCTTTTATCTGGGTCAGGAACTGCTCCAGTTTCGC;IPDRatio=1.45;frac=0.422;fracLow=0.238;fracUp=0.588;identificationQv=6
CP008925 Salmonella_enterica_subsp._enterica_serovar_Cerro_87	kinModCall	modified_base	365542	365542	25	+	.	coverage=137;context=AACTGATTGCGGTTTTTAGCTTGTGTAGGCCGGATAAGATA;IPDRatio=1.53
CP008925 Salmonella_enterica_subsp._enterica_serovar_Cerro_87	kinModCall	modified_base	365559	365559	41	+	.	coverage=134;context=AGCTTGTGTAGGCCGGATAAGATACTATCCGGCTTTTTTAT;IPDRatio=1.75
CP008925 Salmonella_enterica_subsp._enterica_serovar_Cerro_87	kinModCall	modified_base	365559	365559	37	-	.	coverage=139;context=ATAAAAAAGCCGGATAGTATCTTATCCGGCCTACACAAGCT;IPDRatio=1.76
CP008925 Salmonella_enterica_subsp._enterica_serovar_Cerro_87	kinModCall	modified_base	365562	365562	27	+	.	coverage=138;context=TTGTGTAGGCCGGATAAGATACTATCCGGCTTTTTTATATC;IPDRatio=1.52
CP008925 Salmonella_enterica_subsp._enterica_serovar_Cerro_87	kinModCall	modified_base	365578	365578	41	+	.	coverage=145;context=AGATACTATCCGGCTTTTTTATATCAGGCAAAAATCGTCAT;IPDRatio=1.67
CP008925 Salmonella_enterica_subsp._enterica_serovar_Cerro_87	kinModCall	modified_base	365589	365589	27	-	.	coverage=146;context=CCGCCTATCTGATGACGATTTTTGCCTGATATAAAAAAGCC;IPDRatio=1.54
CP008925 Salmonella_enterica_subsp._enterica_serovar_Cerro_87	kinModCall	modified_base	365602	365602	27	+	.	coverage=149;context=CAGGCAAAAATCGTCATCAGATAGGCGGCAAATAAAGCCAG;IPDRatio=1.47
CP008925 Salmonella_enterica_subsp._enterica_serovar_Cerro_87	kinModCall	modified_base	365633	365633	29	+	.	coverage=152;context=ATAAAGCCAGATGCGCCGCGCCGTTTAGCACGTTGGTGCGT;IPDRatio=1.67
CP008925 Salmonella_enterica_subsp._enterica_serovar_Cerro_87	kinModCall	modified_base	365672	365672	24	-	.	coverage=146;context=GGCCTCGTTAGTGCTGTGCCATATTTCGTTCTCTACCGGAC;IPDRatio=1.46
CP008925 Salmonella_enterica_subsp._enterica_serovar_Cerro_87	kinModCall	modified_base	365689	365689	24	-	.	coverage=146;context=GAAATGGTAGTGATGGTGGCCTCGTTAGTGCTGTGCCATAT;IPDRatio=1.52
CP008925 Salmonella_enterica_subsp._enterica_serovar_Cerro_87	kinModCall	modified_base	365699	365699	28	+	.	coverage=154;context=GCACTAACGAGGCCACCATCACTACCATTTCCGGCGCGCCT;IPDRatio=1.45
CP008925 Salmonella_enterica_subsp._enterica_serovar_Cerro_87	kinModCall	modified_base	365700	365700	21	+	.	coverage=148;context=CACTAACGAGGCCACCATCACTACCATTTCCGGCGCGCCTA;IPDRatio=1.50
CP008925 Salmonella_enterica_subsp._enterica_serovar_Cerro_87	kinModCall	modified_base	365701	365701	22	-	.	coverage=147;context=TTAGGCGCGCCGGAAATGGTAGTGATGGTGGCCTCGTTAGT;IPDRatio=1.46
CP008925 Salmonella_enterica_subsp._enterica_serovar_Cerro_87	kinModCall	modified_base	365705	365705	27	+	.	coverage=153;context=ACGAGGCCACCATCACTACCATTTCCGGCGCGCCTAAACCA;IPDRatio=1.48
CP008925 Salmonella_enterica_subsp._enterica_serovar_Cerro_87	kinModCall	m6A	365707	365707	59	-	.	coverage=151;context=TTTGGTTTAGGCGCGCCGGAAATGGTAGTGATGGTGGCCTC;IPDRatio=2.15;frac=0.441;fracLow=0.321;fracUp=0.571;identificationQv=25
CP008925 Salmonella_enterica_subsp._enterica_serovar_Cerro_87	kinModCall	m6A	365726	365726	30	+	.	coverage=150;context=TTTCCGGCGCGCCTAAACCAAACACCAGATCATTACCTGTC;IPDRatio=1.52;frac=0.162;fracLow=0.039;fracUp=0.260;identificationQv=8
CP008925 Salmonella_enterica_subsp._enterica_serovar_Cerro_87	kinModCall	m6A	365734	365734	191	+	.	coverage=148;context=GCGCCTAAACCAAACACCAGATCATTACCTGTCGCCCAGGC;IPDRatio=7.45;frac=0.977;fracLow=0.880;fracUp=1.000;identificationQv=133
CP008925 Salmonella_enterica_subsp._enterica_serovar_Cerro_87	kinModCall	m6A	365735	365735	186	-	.	coverage=146;context=CGCCTGGGCGACAGGTAATGATCTGGTGTTTGGTTTAGGCG;IPDRatio=5.71;frac=0.904;fracLow=0.791;fracUp=1.000;identificationQv=165
CP008925 Salmonella_enterica_subsp._enterica_serovar_Cerro_87	kinModCall	modified_base	365737	365737	25	+	.	coverage=149;context=CCTAAACCAAACACCAGATCATTACCTGTCGCCCAGGCGAT;IPDRatio=1.46
CP008925 Salmonella_enterica_subsp._enterica_serovar_Cerro_87	kinModCall	modified_base	365751	365751	27	+	.	coverage=151;context=CAGATCATTACCTGTCGCCCAGGCGATGAGCGTGACGACCG;IPDRatio=1.55
CP008925 Salmonella_enterica_subsp._enterica_serovar_Cerro_87	kinModCall	modified_base	365773	365773	28	+	.	coverage=147;context=GCGATGAGCGTGACGACCGGCACGGTTAATGAAATCGTCGC;IPDRatio=1.62
CP008925 Salmonella_enterica_subsp._enterica_serovar_Cerro_87	kinModCall	modified_base	365782	365782	37	-	.	coverage=139;context=TCGGTATTGGCGACGATTTCATTAACCGTGCCGGTCGTCAC;IPDRatio=1.63
CP008925 Salmonella_enterica_subsp._enterica_serovar_Cerro_87	kinModCall	m6A	365802	365802	219	+	.	coverage=146;context=TGAAATCGTCGCCAATACCGATCCGAAGAACAGATTCATTG;IPDRatio=8.29;frac=0.974;fracLow=0.878;fracUp=1.000;identificationQv=172
CP008925 Salmonella_enterica_subsp._enterica_serovar_Cerro_87	kinModCall	m6A	365803	365803	212	-	.	coverage=146;context=GCAATGAATCTGTTCTTCGGATCGGTATTGGCGACGATTTC;IPDRatio=7.15;frac=0.990;fracLow=0.892;fracUp=1.000;identificationQv=224
CP008925 Salmonella_enterica_subsp._enterica_serovar_Cerro_87	kinModCall	m6A	365819	365819	66	+	.	coverage=144;context=CCGATCCGAAGAACAGATTCATTGCCCGCTGAACCTGATTA;IPDRatio=2.03;frac=0.479;fracLow=0.307;fracUp=0.634;identificationQv=12
CP008925 Salmonella_enterica_subsp._enterica_serovar_Cerro_87	kinModCall	modified_base	365840	365840	30	-	.	coverage=137;context=CGCGCTGAAGGCGGTACTGAATAATCAGGTTCAGCGGGCAA;IPDRatio=1.53
CP008925 Salmonella_enterica_subsp._enterica_serovar_Cerro_87	kinModCall	modified_base	365851	365851	25	-	.	coverage=137;context=GAAGGACTGGGCGCGCTGAAGGCGGTACTGAATAATCAGGT;IPDRatio=1.69
CP008925 Salmonella_enterica_subsp._enterica_serovar_Cerro_87	kinModCall	modified_base	365926	365926	40	+	.	coverage=137;context=GTAAAGGCGACCGGGGCGTTCATGCTGGTCAGCAACGCCTC;IPDRatio=1.78
CP008925 Salmonella_enterica_subsp._enterica_serovar_Cerro_87	kinModCall	modified_base	365962	365962	25	+	.	coverage=133;context=GCCTCCAGCGGGCTGGCATTCATTTTGGTAACGGCAATGAC;IPDRatio=1.61
CP008925 Salmonella_enterica_subsp._enterica_serovar_Cerro_87	kinModCall	modified_base	365966	365966	34	+	.	coverage=134;context=CCAGCGGGCTGGCATTCATTTTGGTAACGGCAATGACCGCA;IPDRatio=2.02
CP008925 Salmonella_enterica_subsp._enterica_serovar_Cerro_87	kinModCall	modified_base	365998	365998	25	-	.	coverage=127;context=TGGCATACGGTCTGGTTACTCATTCATTTAATTGCGGTCAT;IPDRatio=1.53
CP008925 Salmonella_enterica_subsp._enterica_serovar_Cerro_87	kinModCall	modified_base	366000	366000	28	+	.	coverage=123;context=GACCGCAATTAAATGAATGAGTAACCAGACCGTATGCCAGC;IPDRatio=1.61
CP008925 Salmonella_enterica_subsp._enterica_serovar_Cerro_87	kinModCall	modified_base	366019	366019	34	+	.	coverage=124;context=AGTAACCAGACCGTATGCCAGCCGCTACTGTGCGCGGAGGG;IPDRatio=1.82
CP008925 Salmonella_enterica_subsp._enterica_serovar_Cerro_87	kinModCall	modified_base	366081	366081	41	+	.	coverage=118;context=ATCATCGCCTTCATCTTCATGTTCATAGATAAATAAGCTCT;IPDRatio=1.93
CP008925 Salmonella_enterica_subsp._enterica_serovar_Cerro_87	kinModCall	modified_base	366085	366085	37	+	.	coverage=118;context=TCGCCTTCATCTTCATGTTCATAGATAAATAAGCTCTGGTG;IPDRatio=1.67
CP008925 Salmonella_enterica_subsp._enterica_serovar_Cerro_87	kinModCall	modified_base	366089	366089	28	+	.	coverage=119;context=CTTCATCTTCATGTTCATAGATAAATAAGCTCTGGTGCGTT;IPDRatio=1.56
CP008925 Salmonella_enterica_subsp._enterica_serovar_Cerro_87	kinModCall	modified_base	366096	366096	36	-	.	coverage=116;context=AAACCAAAACGCACCAGAGCTTATTTATCTATGAACATGAA;IPDRatio=1.79
CP008925 Salmonella_enterica_subsp._enterica_serovar_Cerro_87	kinModCall	m6A	366099	366099	227	-	.	coverage=118;context=TTCAAACCAAAACGCACCAGAGCTTATTTATCTATGAACAT;IPDRatio=14.03;frac=0.985;fracLow=0.920;fracUp=1.000;identificationQv=182
CP008925 Salmonella_enterica_subsp._enterica_serovar_Cerro_87	kinModCall	modified_base	366161	366161	21	+	.	coverage=110;context=TCGCGGCGGAAATTAACGCGACCAATAATGCCTGACCGGTA;IPDRatio=1.44
CP008925 Salmonella_enterica_subsp._enterica_serovar_Cerro_87	kinModCall	m4C	366163	366163	25	+	.	coverage=107;context=GCGGCGGAAATTAACGCGACCAATAATGCCTGACCGGTAGA;IPDRatio=1.55;frac=0.574;fracLow=0.294;fracUp=0.878;identificationQv=3
CP008925 Salmonella_enterica_subsp._enterica_serovar_Cerro_87	kinModCall	m6A	366175	366175	54	+	.	coverage=110;context=AACGCGACCAATAATGCCTGACCGGTAGAGAAATTGGCTTG;IPDRatio=2.35;frac=0.435;fracLow=0.281;fracUp=0.597;identificationQv=6
CP008925 Salmonella_enterica_subsp._enterica_serovar_Cerro_87	kinModCall	modified_base	366208	366208	33	-	.	coverage=116;context=ATTATTGTGCTGGTTTTTCCAATGGCATTGCCGCAAGCCAA;IPDRatio=1.64
CP008925 Salmonella_enterica_subsp._enterica_serovar_Cerro_87	kinModCall	modified_base	366252	366252	41	+	.	coverage=104;context=CAGCGGAAACAGCGCGATAAGATACTGCTTAATCCCAAATA;IPDRatio=2.03
CP008925 Salmonella_enterica_subsp._enterica_serovar_Cerro_87	kinModCall	modified_base	366270	366270	22	+	.	coverage=104;context=AAGATACTGCTTAATCCCAAATAAATTCATATATTGCGTTG;IPDRatio=1.48
CP008925 Salmonella_enterica_subsp._enterica_serovar_Cerro_87	kinModCall	modified_base	366275	366275	30	+	.	coverage=112;context=ACTGCTTAATCCCAAATAAATTCATATATTGCGTTGCGAAT;IPDRatio=1.64
```
