## Supplementary tables for "Modification-Dependent Restriction Endonuclease-based sequencing method (EcoWI-seq) maps the genome-wide landscape of phosphorothioate modification at base resolution": Supplementary Table S3-SMRT seq kinetics.gff (part 7 of 96)

```
CP008925 Salmonella_enterica_subsp._enterica_serovar_Cerro_87	kinModCall	modified_base	366277	366277	26	+	.	coverage=111;context=TGCTTAATCCCAAATAAATTCATATATTGCGTTGCGAATTT;IPDRatio=1.66
CP008925 Salmonella_enterica_subsp._enterica_serovar_Cerro_87	kinModCall	modified_base	366277	366277	21	-	.	coverage=119;context=AAATTCGCAACGCAATATATGAATTTATTTGGGATTAAGCA;IPDRatio=1.49
CP008925 Salmonella_enterica_subsp._enterica_serovar_Cerro_87	kinModCall	modified_base	366284	366284	21	-	.	coverage=117;context=CGGGCGTAAATTCGCAACGCAATATATGAATTTATTTGGGA;IPDRatio=1.42
CP008925 Salmonella_enterica_subsp._enterica_serovar_Cerro_87	kinModCall	m4C	366328	366328	21	+	.	coverage=96;context=AACAACAACGAGAAACCGACCAGTCCCCCGGTGACAATCAT;IPDRatio=1.50;frac=0.327;fracLow=0.126;fracUp=0.573;identificationQv=4
CP008925 Salmonella_enterica_subsp._enterica_serovar_Cerro_87	kinModCall	modified_base	366330	366330	33	+	.	coverage=102;context=CAACAACGAGAAACCGACCAGTCCCCCGGTGACAATCATAA;IPDRatio=1.76
CP008925 Salmonella_enterica_subsp._enterica_serovar_Cerro_87	kinModCall	m6A	366343	366343	26	+	.	coverage=106;context=CCGACCAGTCCCCCGGTGACAATCATAATAATAGAGTAGAG;IPDRatio=1.59;frac=0.392;fracLow=0.227;fracUp=0.540;identificationQv=40
CP008925 Salmonella_enterica_subsp._enterica_serovar_Cerro_87	kinModCall	m4C	366346	366346	49	+	.	coverage=105;context=ACCAGTCCCCCGGTGACAATCATAATAATAGAGTAGAGCGT;IPDRatio=2.04;frac=0.691;fracLow=0.462;fracUp=0.977;identificationQv=20
CP008925 Salmonella_enterica_subsp._enterica_serovar_Cerro_87	kinModCall	m6A	366349	366349	57	+	.	coverage=99;context=AGTCCCCCGGTGACAATCATAATAATAGAGTAGAGCGTATC;IPDRatio=2.30;frac=0.430;fracLow=0.261;fracUp=0.594;identificationQv=12
CP008925 Salmonella_enterica_subsp._enterica_serovar_Cerro_87	kinModCall	modified_base	366354	366354	34	-	.	coverage=109;context=TGCGCGATACGCTCTACTCTATTATTATGATTGTCACCGGG;IPDRatio=1.70
CP008925 Salmonella_enterica_subsp._enterica_serovar_Cerro_87	kinModCall	modified_base	366356	366356	36	-	.	coverage=111;context=TATGCGCGATACGCTCTACTCTATTATTATGATTGTCACCG;IPDRatio=1.77
CP008925 Salmonella_enterica_subsp._enterica_serovar_Cerro_87	kinModCall	modified_base	366362	366362	31	-	.	coverage=111;context=AACGCTTATGCGCGATACGCTCTACTCTATTATTATGATTG;IPDRatio=1.69
CP008925 Salmonella_enterica_subsp._enterica_serovar_Cerro_87	kinModCall	modified_base	366420	366420	28	+	.	coverage=99;context=AGCCATCAGCGCTGAAATTAAACTCACCTCAAGAATAACGA;IPDRatio=1.66
CP008925 Salmonella_enterica_subsp._enterica_serovar_Cerro_87	kinModCall	modified_base	366422	366422	28	+	.	coverage=100;context=CCATCAGCGCTGAAATTAAACTCACCTCAAGAATAACGACG;IPDRatio=1.68
CP008925 Salmonella_enterica_subsp._enterica_serovar_Cerro_87	kinModCall	m6A	366462	366462	160	+	.	coverage=100;context=GGACAGGCTTAAAATAAGCGATCCATAGGGTTCGCCGAGTC;IPDRatio=5.09;frac=1.000;fracLow=0.935;fracUp=1.000;identificationQv=141
CP008925 Salmonella_enterica_subsp._enterica_serovar_Cerro_87	kinModCall	m6A	366463	366463	204	-	.	coverage=112;context=CGACTCGGCGAACCCTATGGATCGCTTATTTTAAGCCTGTC;IPDRatio=5.49;frac=1.000;fracLow=0.957;fracUp=1.000;identificationQv=241
CP008925 Salmonella_enterica_subsp._enterica_serovar_Cerro_87	kinModCall	modified_base	366491	366491	41	+	.	coverage=93;context=GTTCGCCGAGTCGATGCGCTAATACATCGGCATGACGGACC;IPDRatio=1.89
CP008925 Salmonella_enterica_subsp._enterica_serovar_Cerro_87	kinModCall	modified_base	366492	366492	21	+	.	coverage=94;context=TTCGCCGAGTCGATGCGCTAATACATCGGCATGACGGACCA;IPDRatio=1.48
CP008925 Salmonella_enterica_subsp._enterica_serovar_Cerro_87	kinModCall	m4C	366499	366499	29	-	.	coverage=88;context=TTTAGCGTGGTCCGTCATGCCGATGTATTAGCGCATCGACT;IPDRatio=1.79;frac=0.444;fracLow=0.148;fracUp=0.700;identificationQv=5
CP008925 Salmonella_enterica_subsp._enterica_serovar_Cerro_87	kinModCall	modified_base	366519	366519	21	+	.	coverage=88;context=GGCATGACGGACCACGCTAAATGCGCTGCTTAAAATACCAA;IPDRatio=1.38
CP008925 Salmonella_enterica_subsp._enterica_serovar_Cerro_87	kinModCall	modified_base	366532	366532	26	+	.	coverage=89;context=ACGCTAAATGCGCTGCTTAAAATACCAATAAGTGCAAGGAT;IPDRatio=1.64
CP008925 Salmonella_enterica_subsp._enterica_serovar_Cerro_87	kinModCall	m6A	366540	366540	59	-	.	coverage=102;context=GCATCAATATCCTTGCACTTATTGGTATTTTAAGCAGCGCA;IPDRatio=2.28;frac=0.410;fracLow=0.265;fracUp=0.544;identificationQv=22
CP008925 Salmonella_enterica_subsp._enterica_serovar_Cerro_87	kinModCall	modified_base	366541	366541	26	+	.	coverage=94;context=GCGCTGCTTAAAATACCAATAAGTGCAAGGATATTGATGCC;IPDRatio=1.62
CP008925 Salmonella_enterica_subsp._enterica_serovar_Cerro_87	kinModCall	modified_base	366543	366543	25	-	.	coverage=103;context=TTGGCATCAATATCCTTGCACTTATTGGTATTTTAAGCAGC;IPDRatio=1.52
CP008925 Salmonella_enterica_subsp._enterica_serovar_Cerro_87	kinModCall	m6A	366563	366563	51	+	.	coverage=90;context=GTGCAAGGATATTGATGCCAATAACCACTGGTAGTGACTGG;IPDRatio=2.07;frac=0.508;fracLow=0.345;fracUp=0.731;identificationQv=20
CP008925 Salmonella_enterica_subsp._enterica_serovar_Cerro_87	kinModCall	modified_base	366566	366566	21	+	.	coverage=92;context=CAAGGATATTGATGCCAATAACCACTGGTAGTGACTGGCTG;IPDRatio=1.51
CP008925 Salmonella_enterica_subsp._enterica_serovar_Cerro_87	kinModCall	m6A	366569	366569	42	+	.	coverage=94;context=GGATATTGATGCCAATAACCACTGGTAGTGACTGGCTGCTT;IPDRatio=2.02;frac=0.343;fracLow=0.163;fracUp=0.490;identificationQv=19
CP008925 Salmonella_enterica_subsp._enterica_serovar_Cerro_87	kinModCall	m6A	366577	366577	51	-	.	coverage=98;context=CTTTGGGGAAGCAGCCAGTCACTACCAGTGGTTATTGGCAT;IPDRatio=2.18;frac=0.370;fracLow=0.233;fracUp=0.538;identificationQv=28
CP008925 Salmonella_enterica_subsp._enterica_serovar_Cerro_87	kinModCall	m6A	366605	366605	38	+	.	coverage=94;context=TGCTTCCCCAAAGGAACAGCACTACCAGCGCAAGAACCGGG;IPDRatio=1.71;frac=0.248;fracLow=0.074;fracUp=0.415;identificationQv=9
CP008925 Salmonella_enterica_subsp._enterica_serovar_Cerro_87	kinModCall	modified_base	366613	366613	37	-	.	coverage=94;context=CTTATTTTCCCGGTTCTTGCGCTGGTAGTGCTGTTCCTTTG;IPDRatio=1.99
CP008925 Salmonella_enterica_subsp._enterica_serovar_Cerro_87	kinModCall	m4C	366615	366615	42	+	.	coverage=96;context=AAGGAACAGCACTACCAGCGCAAGAACCGGGAAAATAAGCG;IPDRatio=2.04;frac=0.697;fracLow=0.473;fracUp=0.918;identificationQv=11
CP008925 Salmonella_enterica_subsp._enterica_serovar_Cerro_87	kinModCall	m6A	366619	366619	104	+	.	coverage=90;context=AACAGCACTACCAGCGCAAGAACCGGGAAAATAAGCGAAGT;IPDRatio=8.80;frac=0.924;fracLow=0.774;fracUp=1.000;identificationQv=94
CP008925 Salmonella_enterica_subsp._enterica_serovar_Cerro_87	kinModCall	m6A	366620	366620	39	+	.	coverage=90;context=ACAGCACTACCAGCGCAAGAACCGGGAAAATAAGCGAAGTC;IPDRatio=2.01;frac=0.928;fracLow=0.480;fracUp=1.000;identificationQv=6
CP008925 Salmonella_enterica_subsp._enterica_serovar_Cerro_87	kinModCall	modified_base	366620	366620	85	-	.	coverage=96;context=GACTTCGCTTATTTTCCCGGTTCTTGCGCTGGTAGTGCTGT;IPDRatio=3.67
CP008925 Salmonella_enterica_subsp._enterica_serovar_Cerro_87	kinModCall	m6A	366636	366636	51	+	.	coverage=93;context=AAGAACCGGGAAAATAAGCGAAGTCTCCTTATGGCGGGTTT;IPDRatio=2.16;frac=0.469;fracLow=0.298;fracUp=0.627;identificationQv=20
CP008925 Salmonella_enterica_subsp._enterica_serovar_Cerro_87	kinModCall	m4C	366675	366675	21	-	.	coverage=90;context=CAAGGGAGACCCTCATGACACATGCCTGTGAGGCGGTGAAA;IPDRatio=1.49;frac=0.468;fracLow=0.247;fracUp=0.781;identificationQv=4
CP008925 Salmonella_enterica_subsp._enterica_serovar_Cerro_87	kinModCall	modified_base	366679	366679	57	-	.	coverage=94;context=TGCACAAGGGAGACCCTCATGACACATGCCTGTGAGGCGGT;IPDRatio=3.10
CP008925 Salmonella_enterica_subsp._enterica_serovar_Cerro_87	kinModCall	modified_base	366704	366704	45	+	.	coverage=101;context=GGGTCTCCCTTGTGCAGGTGTTAATATTTTGGAAAGAGTAA;IPDRatio=2.00
CP008925 Salmonella_enterica_subsp._enterica_serovar_Cerro_87	kinModCall	modified_base	366707	366707	21	+	.	coverage=97;context=TCTCCCTTGTGCAGGTGTTAATATTTTGGAAAGAGTAAAGA;IPDRatio=1.43
CP008925 Salmonella_enterica_subsp._enterica_serovar_Cerro_87	kinModCall	modified_base	366711	366711	25	-	.	coverage=101;context=ACCTTCTTTACTCTTTCCAAAATATTAACACCTGCACAAGG;IPDRatio=1.48
CP008925 Salmonella_enterica_subsp._enterica_serovar_Cerro_87	kinModCall	modified_base	366719	366719	21	-	.	coverage=102;context=CTATTTTTACCTTCTTTACTCTTTCCAAAATATTAACACCT;IPDRatio=1.57
CP008925 Salmonella_enterica_subsp._enterica_serovar_Cerro_87	kinModCall	m6A	366723	366723	45	+	.	coverage=100;context=GTTAATATTTTGGAAAGAGTAAAGAAGGTAAAAATAGCAGA;IPDRatio=1.87;frac=0.308;fracLow=0.143;fracUp=0.460;identificationQv=27
CP008925 Salmonella_enterica_subsp._enterica_serovar_Cerro_87	kinModCall	modified_base	366725	366725	21	+	.	coverage=93;context=TAATATTTTGGAAAGAGTAAAGAAGGTAAAAATAGCAGAAA;IPDRatio=1.58
CP008925 Salmonella_enterica_subsp._enterica_serovar_Cerro_87	kinModCall	modified_base	366725	366725	28	-	.	coverage=98;context=TTTCTGCTATTTTTACCTTCTTTACTCTTTCCAAAATATTA;IPDRatio=1.67
CP008925 Salmonella_enterica_subsp._enterica_serovar_Cerro_87	kinModCall	modified_base	366731	366731	24	-	.	coverage=100;context=TACAAATTTCTGCTATTTTTACCTTCTTTACTCTTTCCAAA;IPDRatio=1.54
CP008925 Salmonella_enterica_subsp._enterica_serovar_Cerro_87	kinModCall	modified_base	366732	366732	25	+	.	coverage=98;context=TTGGAAAGAGTAAAGAAGGTAAAAATAGCAGAAATTTGTAT;IPDRatio=1.51
CP008925 Salmonella_enterica_subsp._enterica_serovar_Cerro_87	kinModCall	modified_base	366734	366734	25	-	.	coverage=98;context=AAATACAAATTTCTGCTATTTTTACCTTCTTTACTCTTTCC;IPDRatio=1.54
CP008925 Salmonella_enterica_subsp._enterica_serovar_Cerro_87	kinModCall	modified_base	366745	366745	31	+	.	coverage=97;context=AGAAGGTAAAAATAGCAGAAATTTGTATTTTTTTAGTGGTT;IPDRatio=1.58
CP008925 Salmonella_enterica_subsp._enterica_serovar_Cerro_87	kinModCall	modified_base	366753	366753	65	+	.	coverage=94;context=AAAATAGCAGAAATTTGTATTTTTTTAGTGGTTTTTTACGT;IPDRatio=2.54
CP008925 Salmonella_enterica_subsp._enterica_serovar_Cerro_87	kinModCall	modified_base	366764	366764	30	-	.	coverage=94;context=GCCGTAAAACTACGTAAAAAACCACTAAAAAAATACAAATT;IPDRatio=1.62
CP008925 Salmonella_enterica_subsp._enterica_serovar_Cerro_87	kinModCall	m6A	366779	366779	39	-	.	coverage=103;context=AAAAAAATCGTCTACGCCGTAAAACTACGTAAAAAACCACT;IPDRatio=1.85;frac=0.365;fracLow=0.192;fracUp=0.523;identificationQv=11
CP008925 Salmonella_enterica_subsp._enterica_serovar_Cerro_87	kinModCall	m4C	366781	366781	34	+	.	coverage=104;context=TGGTTTTTTACGTAGTTTTACGGCGTAGACGATTTTTTTCT;IPDRatio=1.91;frac=0.573;fracLow=0.182;fracUp=0.718;identificationQv=6
CP008925 Salmonella_enterica_subsp._enterica_serovar_Cerro_87	kinModCall	modified_base	366784	366784	22	+	.	coverage=103;context=TTTTTTACGTAGTTTTACGGCGTAGACGATTTTTTTCTTTC;IPDRatio=1.59
CP008925 Salmonella_enterica_subsp._enterica_serovar_Cerro_87	kinModCall	modified_base	366788	366788	32	-	.	coverage=100;context=CCTTGAAAGAAAAAAATCGTCTACGCCGTAAAACTACGTAA;IPDRatio=1.67
CP008925 Salmonella_enterica_subsp._enterica_serovar_Cerro_87	kinModCall	modified_base	366795	366795	28	-	.	coverage=100;context=TTACTGACCTTGAAAGAAAAAAATCGTCTACGCCGTAAAAC;IPDRatio=1.63
CP008925 Salmonella_enterica_subsp._enterica_serovar_Cerro_87	kinModCall	modified_base	366816	366816	21	+	.	coverage=103;context=TTTTCTTTCAAGGTCAGTAAAAGAAGCATCTTGTTTTAACA;IPDRatio=1.45
CP008925 Salmonella_enterica_subsp._enterica_serovar_Cerro_87	kinModCall	modified_base	366819	366819	47	-	.	coverage=95;context=CACTGTTAAAACAAGATGCTTCTTTTACTGACCTTGAAAGA;IPDRatio=2.10
CP008925 Salmonella_enterica_subsp._enterica_serovar_Cerro_87	kinModCall	modified_base	366830	366830	64	+	.	coverage=103;context=CAGTAAAAGAAGCATCTTGTTTTAACAGTGTTTAAATAACA;IPDRatio=2.32
CP008925 Salmonella_enterica_subsp._enterica_serovar_Cerro_87	kinModCall	modified_base	366838	366838	21	-	.	coverage=99;context=TAACTTTTTGTTATTTAAACACTGTTAAAACAAGATGCTTC;IPDRatio=1.44
CP008925 Salmonella_enterica_subsp._enterica_serovar_Cerro_87	kinModCall	modified_base	366844	366844	28	+	.	coverage=103;context=TCTTGTTTTAACAGTGTTTAAATAACAAAAAGTTAATTTCC;IPDRatio=1.52
CP008925 Salmonella_enterica_subsp._enterica_serovar_Cerro_87	kinModCall	modified_base	366852	366852	22	-	.	coverage=98;context=CTTTTTACGGAAATTAACTTTTTGTTATTTAAACACTGTTA;IPDRatio=1.57
CP008925 Salmonella_enterica_subsp._enterica_serovar_Cerro_87	kinModCall	modified_base	366856	366856	24	+	.	coverage=99;context=AGTGTTTAAATAACAAAAAGTTAATTTCCGTAAAAAGCAAA;IPDRatio=1.61
CP008925 Salmonella_enterica_subsp._enterica_serovar_Cerro_87	kinModCall	modified_base	366859	366859	29	-	.	coverage=101;context=ATTTTTGCTTTTTACGGAAATTAACTTTTTGTTATTTAAAC;IPDRatio=1.62
CP008925 Salmonella_enterica_subsp._enterica_serovar_Cerro_87	kinModCall	modified_base	366913	366913	44	+	.	coverage=111;context=CGTAATAACGCATTGTTTACCACACTTAATGTTTTCCCTGA;IPDRatio=2.00
CP008925 Salmonella_enterica_subsp._enterica_serovar_Cerro_87	kinModCall	modified_base	366914	366914	23	+	.	coverage=115;context=GTAATAACGCATTGTTTACCACACTTAATGTTTTCCCTGAA;IPDRatio=1.49
CP008925 Salmonella_enterica_subsp._enterica_serovar_Cerro_87	kinModCall	modified_base	366919	366919	28	-	.	coverage=113;context=CCGTCTTCAGGGAAAACATTAAGTGTGGTAAACAATGCGTT;IPDRatio=1.58
CP008925 Salmonella_enterica_subsp._enterica_serovar_Cerro_87	kinModCall	modified_base	366922	366922	35	-	.	coverage=111;context=CCTCCGTCTTCAGGGAAAACATTAAGTGTGGTAAACAATGC;IPDRatio=1.63
CP008925 Salmonella_enterica_subsp._enterica_serovar_Cerro_87	kinModCall	modified_base	366925	366925	22	-	.	coverage=113;context=GCGCCTCCGTCTTCAGGGAAAACATTAAGTGTGGTAAACAA;IPDRatio=1.46
CP008925 Salmonella_enterica_subsp._enterica_serovar_Cerro_87	kinModCall	modified_base	366927	366927	22	-	.	coverage=110;context=CAGCGCCTCCGTCTTCAGGGAAAACATTAAGTGTGGTAAAC;IPDRatio=1.52
CP008925 Salmonella_enterica_subsp._enterica_serovar_Cerro_87	kinModCall	modified_base	366959	366959	23	-	.	coverage=109;context=TCGGGTAAATCACTTTTGGCTTTATACGGCATCAGCGCCTC;IPDRatio=1.46
CP008925 Salmonella_enterica_subsp._enterica_serovar_Cerro_87	kinModCall	modified_base	366968	366968	26	+	.	coverage=111;context=ATGCCGTATAAAGCCAAAAGTGATTTACCCGATAATGTGCG;IPDRatio=1.59
CP008925 Salmonella_enterica_subsp._enterica_serovar_Cerro_87	kinModCall	modified_base	366971	366971	78	+	.	coverage=110;context=CCGTATAAAGCCAAAAGTGATTTACCCGATAATGTGCGGAA;IPDRatio=3.64
CP008925 Salmonella_enterica_subsp._enterica_serovar_Cerro_87	kinModCall	modified_base	366979	366979	22	+	.	coverage=115;context=AGCCAAAAGTGATTTACCCGATAATGTGCGGAATGTTCTTC;IPDRatio=1.44
CP008925 Salmonella_enterica_subsp._enterica_serovar_Cerro_87	kinModCall	modified_base	366982	366982	26	+	.	coverage=113;context=CAAAAGTGATTTACCCGATAATGTGCGGAATGTTCTTCCAG;IPDRatio=1.71
CP008925 Salmonella_enterica_subsp._enterica_serovar_Cerro_87	kinModCall	modified_base	367001	367001	22	+	.	coverage=108;context=AATGTGCGGAATGTTCTTCCAGCCCATGCCCAGGACATTTA;IPDRatio=1.58
CP008925 Salmonella_enterica_subsp._enterica_serovar_Cerro_87	kinModCall	modified_base	367012	367012	23	+	.	coverage=111;context=TGTTCTTCCAGCCCATGCCCAGGACATTTACAAAGAAGCGT;IPDRatio=1.47
CP008925 Salmonella_enterica_subsp._enterica_serovar_Cerro_87	kinModCall	modified_base	367026	367026	26	-	.	coverage=106;context=CCAGGCGCTATTAAACGCTTCTTTGTAAATGTCCTGGGCAT;IPDRatio=1.61
CP008925 Salmonella_enterica_subsp._enterica_serovar_Cerro_87	kinModCall	modified_base	367032	367032	80	+	.	coverage=111;context=AGGACATTTACAAAGAAGCGTTTAATAGCGCCTGGGAGCAA;IPDRatio=3.10
CP008925 Salmonella_enterica_subsp._enterica_serovar_Cerro_87	kinModCall	modified_base	367056	367056	25	+	.	coverage=115;context=ATAGCGCCTGGGAGCAATATAAAGATAAAGCCGATCGTCGT;IPDRatio=1.42
CP008925 Salmonella_enterica_subsp._enterica_serovar_Cerro_87	kinModCall	m4C	367059	367059	33	-	.	coverage=105;context=ATCACGACGATCGGCTTTATCTTTATATTGCTCCCAGGCGC;IPDRatio=1.72;frac=0.620;fracLow=0.327;fracUp=0.819;identificationQv=7
CP008925 Salmonella_enterica_subsp._enterica_serovar_Cerro_87	kinModCall	m6A	367069	367069	160	+	.	coverage=110;context=GCAATATAAAGATAAAGCCGATCGTCGTGATGACGCCAGTC;IPDRatio=6.92;frac=0.966;fracLow=0.823;fracUp=1.000;identificationQv=137
CP008925 Salmonella_enterica_subsp._enterica_serovar_Cerro_87	kinModCall	m6A	367070	367070	175	-	.	coverage=109;context=CGACTGGCGTCATCACGACGATCGGCTTTATCTTTATATTG;IPDRatio=8.06;frac=1.000;fracLow=1.000;fracUp=1.000;identificationQv=169
CP008925 Salmonella_enterica_subsp._enterica_serovar_Cerro_87	kinModCall	m4C	367085	367085	37	+	.	coverage=101;context=GCCGATCGTCGTGATGACGCCAGTCGCGAGGAAACCGCACA;IPDRatio=1.82;frac=1.000;fracLow=0.812;fracUp=1.000;identificationQv=15
CP008925 Salmonella_enterica_subsp._enterica_serovar_Cerro_87	kinModCall	modified_base	367098	367098	24	-	.	coverage=108;context=CCAGGCGACTTTGTGTGCGGTTTCCTCGCGACTGGCGTCAT;IPDRatio=1.57
CP008925 Salmonella_enterica_subsp._enterica_serovar_Cerro_87	kinModCall	modified_base	367108	367108	23	+	.	coverage=112;context=TCGCGAGGAAACCGCACACAAAGTCGCCTGGGCGGCGGTTA;IPDRatio=1.52
CP008925 Salmonella_enterica_subsp._enterica_serovar_Cerro_87	kinModCall	modified_base	367119	367119	23	-	.	coverage=105;context=ATAATCGTTTTTAACCGCCGCCCAGGCGACTTTGTGTGCGG;IPDRatio=1.65
CP008925 Salmonella_enterica_subsp._enterica_serovar_Cerro_87	kinModCall	modified_base	367130	367130	27	-	.	coverage=106;context=TCGCCTTTTTCATAATCGTTTTTAACCGCCGCCCAGGCGAC;IPDRatio=1.58
CP008925 Salmonella_enterica_subsp._enterica_serovar_Cerro_87	kinModCall	m4C	367140	367140	50	-	.	coverage=102;context=TTTATCATTCTCGCCTTTTTCATAATCGTTTTTAACCGCCG;IPDRatio=2.23;frac=0.844;fracLow=0.569;fracUp=1.000;identificationQv=14
CP008925 Salmonella_enterica_subsp._enterica_serovar_Cerro_87	kinModCall	modified_base	367143	367143	34	-	.	coverage=106;context=CCATTTATCATTCTCGCCTTTTTCATAATCGTTTTTAACCG;IPDRatio=1.79
CP008925 Salmonella_enterica_subsp._enterica_serovar_Cerro_87	kinModCall	modified_base	367152	367152	21	+	.	coverage=110;context=ACGATTATGAAAAAGGCGAGAATGATAAATGGCATAAGAAA;IPDRatio=1.45
CP008925 Salmonella_enterica_subsp._enterica_serovar_Cerro_87	kinModCall	modified_base	367159	367159	29	-	.	coverage=105;context=CTAGTCATTTCTTATGCCATTTATCATTCTCGCCTTTTTCA;IPDRatio=1.65
CP008925 Salmonella_enterica_subsp._enterica_serovar_Cerro_87	kinModCall	modified_base	367172	367172	36	-	.	coverage=106;context=ACCTATATCAGGACTAGTCATTTCTTATGCCATTTATCATT;IPDRatio=1.66
CP008925 Salmonella_enterica_subsp._enterica_serovar_Cerro_87	kinModCall	modified_base	367177	367177	27	+	.	coverage=107;context=TAAATGGCATAAGAAATGACTAGTCCTGATATAGGTTGACA;IPDRatio=1.62
CP008925 Salmonella_enterica_subsp._enterica_serovar_Cerro_87	kinModCall	modified_base	367183	367183	30	+	.	coverage=104;context=GCATAAGAAATGACTAGTCCTGATATAGGTTGACAGTTTTT;IPDRatio=1.74
CP008925 Salmonella_enterica_subsp._enterica_serovar_Cerro_87	kinModCall	modified_base	367183	367183	36	-	.	coverage=103;context=AAAAACTGTCAACCTATATCAGGACTAGTCATTTCTTATGC;IPDRatio=2.03
CP008925 Salmonella_enterica_subsp._enterica_serovar_Cerro_87	kinModCall	modified_base	367194	367194	24	-	.	coverage=106;context=TTTTACAGACAAAAAACTGTCAACCTATATCAGGACTAGTC;IPDRatio=1.47
CP008925 Salmonella_enterica_subsp._enterica_serovar_Cerro_87	kinModCall	modified_base	367214	367214	42	-	.	coverage=106;context=CCGATGATGTTCATCAGGCGTTTTACAGACAAAAAACTGTC;IPDRatio=1.84
CP008925 Salmonella_enterica_subsp._enterica_serovar_Cerro_87	kinModCall	modified_base	367258	367258	36	+	.	coverage=106;context=TTTTGTATTTCAGGGCCAGGTGTGGCCGTTCATGGTTATAA;IPDRatio=1.84
CP008925 Salmonella_enterica_subsp._enterica_serovar_Cerro_87	kinModCall	modified_base	367276	367276	47	-	.	coverage=99;context=AAAAGAGTCCGTGGCAATTTATAACCATGAACGGCCACACC;IPDRatio=2.04
CP008925 Salmonella_enterica_subsp._enterica_serovar_Cerro_87	kinModCall	modified_base	367277	367277	25	-	.	coverage=94;context=TAAAAGAGTCCGTGGCAATTTATAACCATGAACGGCCACAC;IPDRatio=1.56
CP008925 Salmonella_enterica_subsp._enterica_serovar_Cerro_87	kinModCall	modified_base	367279	367279	22	+	.	coverage=102;context=GTGGCCGTTCATGGTTATAAATTGCCACGGACTCTTTTACT;IPDRatio=1.45
CP008925 Salmonella_enterica_subsp._enterica_serovar_Cerro_87	kinModCall	modified_base	367280	367280	28	-	.	coverage=96;context=TAGTAAAAGAGTCCGTGGCAATTTATAACCATGAACGGCCA;IPDRatio=1.55
CP008925 Salmonella_enterica_subsp._enterica_serovar_Cerro_87	kinModCall	modified_base	367291	367291	30	+	.	coverage=107;context=GGTTATAAATTGCCACGGACTCTTTTACTATTTCCCGCGCT;IPDRatio=1.69
CP008925 Salmonella_enterica_subsp._enterica_serovar_Cerro_87	kinModCall	modified_base	367294	367294	49	+	.	coverage=110;context=TATAAATTGCCACGGACTCTTTTACTATTTCCCGCGCTTGC;IPDRatio=2.06
CP008925 Salmonella_enterica_subsp._enterica_serovar_Cerro_87	kinModCall	modified_base	367300	367300	38	+	.	coverage=111;context=TTGCCACGGACTCTTTTACTATTTCCCGCGCTTGCGCCAGG;IPDRatio=1.76
CP008925 Salmonella_enterica_subsp._enterica_serovar_Cerro_87	kinModCall	modified_base	367318	367318	25	+	.	coverage=112;context=CTATTTCCCGCGCTTGCGCCAGGTCTGCAGGACGCGAGAGT;IPDRatio=1.55
CP008925 Salmonella_enterica_subsp._enterica_serovar_Cerro_87	kinModCall	modified_base	367329	367329	27	+	.	coverage=115;context=GCTTGCGCCAGGTCTGCAGGACGCGAGAGTAAAAACTCATT;IPDRatio=1.55
CP008925 Salmonella_enterica_subsp._enterica_serovar_Cerro_87	kinModCall	modified_base	367330	367330	28	+	.	coverage=115;context=CTTGCGCCAGGTCTGCAGGACGCGAGAGTAAAAACTCATTT;IPDRatio=1.76
CP008925 Salmonella_enterica_subsp._enterica_serovar_Cerro_87	kinModCall	modified_base	367341	367341	22	-	.	coverage=105;context=GGGATACTGAAAAATGAGTTTTTACTCTCGCGTCCTGCAGA;IPDRatio=1.50
CP008925 Salmonella_enterica_subsp._enterica_serovar_Cerro_87	kinModCall	modified_base	367355	367355	27	+	.	coverage=111;context=GAGTAAAAACTCATTTTTCAGTATCCCGTTTATTCTCTCAG;IPDRatio=1.67
CP008925 Salmonella_enterica_subsp._enterica_serovar_Cerro_87	kinModCall	modified_base	367368	367368	21	-	.	coverage=108;context=CAGAATGCGCTGGCTGAGAGAATAAACGGGATACTGAAAAA;IPDRatio=1.45
CP008925 Salmonella_enterica_subsp._enterica_serovar_Cerro_87	kinModCall	modified_base	367385	367385	28	+	.	coverage=114;context=TATTCTCTCAGCCAGCGCATTCTGGTAGCAGTCGTAACCAT;IPDRatio=1.65
CP008925 Salmonella_enterica_subsp._enterica_serovar_Cerro_87	kinModCall	m6A	367396	367396	52	-	.	coverage=108;context=CTCAATGACCGATGGTTACGACTGCTACCAGAATGCGCTGG;IPDRatio=2.34;frac=0.425;fracLow=0.277;fracUp=0.566;identificationQv=16
CP008925 Salmonella_enterica_subsp._enterica_serovar_Cerro_87	kinModCall	modified_base	367398	367398	33	+	.	coverage=107;context=AGCGCATTCTGGTAGCAGTCGTAACCATCGGTCATTGAGCA;IPDRatio=1.66
CP008925 Salmonella_enterica_subsp._enterica_serovar_Cerro_87	kinModCall	modified_base	367424	367424	40	-	.	coverage=102;context=CAGTTCATGAGCGAAACGGAATAACCTGCTCAATGACCGAT;IPDRatio=1.74
CP008925 Salmonella_enterica_subsp._enterica_serovar_Cerro_87	kinModCall	m4C	367436	367436	46	+	.	coverage=120;context=GCAGGTTATTCCGTTTCGCTCATGAACTGACTGATAAAGTA;IPDRatio=2.06;frac=1.000;fracLow=0.934;fracUp=1.000;identificationQv=38
CP008925 Salmonella_enterica_subsp._enterica_serovar_Cerro_87	kinModCall	m6A	367440	367440	94	+	.	coverage=118;context=GTTATTCCGTTTCGCTCATGAACTGACTGATAAAGTACCGA;IPDRatio=5.28;frac=0.535;fracLow=0.407;fracUp=0.666;identificationQv=55
CP008925 Salmonella_enterica_subsp._enterica_serovar_Cerro_87	kinModCall	modified_base	367441	367441	94	-	.	coverage=105;context=TTCGGTACTTTATCAGTCAGTTCATGAGCGAAACGGAATAA;IPDRatio=4.38
CP008925 Salmonella_enterica_subsp._enterica_serovar_Cerro_87	kinModCall	modified_base	367442	367442	26	-	.	coverage=104;context=GTTCGGTACTTTATCAGTCAGTTCATGAGCGAAACGGAATA;IPDRatio=1.67
CP008925 Salmonella_enterica_subsp._enterica_serovar_Cerro_87	kinModCall	m6A	367445	367445	39	+	.	coverage=119;context=TCCGTTTCGCTCATGAACTGACTGATAAAGTACCGAACAGT;IPDRatio=1.76;frac=0.385;fracLow=0.202;fracUp=0.601;identificationQv=6
CP008925 Salmonella_enterica_subsp._enterica_serovar_Cerro_87	kinModCall	modified_base	367448	367448	35	-	.	coverage=111;context=AATACTGTTCGGTACTTTATCAGTCAGTTCATGAGCGAAAC;IPDRatio=1.84
CP008925 Salmonella_enterica_subsp._enterica_serovar_Cerro_87	kinModCall	modified_base	367461	367461	21	-	.	coverage=109;context=GACAGAGGACTGCAATACTGTTCGGTACTTTATCAGTCAGT;IPDRatio=1.45
CP008925 Salmonella_enterica_subsp._enterica_serovar_Cerro_87	kinModCall	modified_base	367468	367468	30	-	.	coverage=109;context=TCACTCTGACAGAGGACTGCAATACTGTTCGGTACTTTATC;IPDRatio=1.61
CP008925 Salmonella_enterica_subsp._enterica_serovar_Cerro_87	kinModCall	modified_base	367476	367476	25	+	.	coverage=118;context=ACCGAACAGTATTGCAGTCCTCTGTCAGAGTGATGTACCAG;IPDRatio=1.72
CP008925 Salmonella_enterica_subsp._enterica_serovar_Cerro_87	kinModCall	m6A	367476	367476	189	-	.	coverage=114;context=CTGGTACATCACTCTGACAGAGGACTGCAATACTGTTCGGT;IPDRatio=9.61;frac=1.000;fracLow=0.933;fracUp=1.000;identificationQv=168
CP008925 Salmonella_enterica_subsp._enterica_serovar_Cerro_87	kinModCall	m6A	367484	367484	136	+	.	coverage=119;context=GTATTGCAGTCCTCTGTCAGAGTGATGTACCAGCGGACCTG;IPDRatio=4.21;frac=0.840;fracLow=0.701;fracUp=0.984;identificationQv=124
CP008925 Salmonella_enterica_subsp._enterica_serovar_Cerro_87	kinModCall	modified_base	367489	367489	24	+	.	coverage=112;context=GCAGTCCTCTGTCAGAGTGATGTACCAGCGGACCTGTCGTT;IPDRatio=1.65
CP008925 Salmonella_enterica_subsp._enterica_serovar_Cerro_87	kinModCall	modified_base	367510	367510	26	-	.	coverage=114;context=GCAGGCTCTGAGGCGGAGAAAAACGACAGGTCCGCTGGTAC;IPDRatio=1.52
CP008925 Salmonella_enterica_subsp._enterica_serovar_Cerro_87	kinModCall	m6A	367524	367524	164	+	.	coverage=120;context=GTCGTTTTTCTCCGCCTCAGAGCCTGCCTGAACGCCTTTAC;IPDRatio=9.91;frac=0.951;fracLow=0.840;fracUp=1.000;identificationQv=154
CP008925 Salmonella_enterica_subsp._enterica_serovar_Cerro_87	kinModCall	modified_base	367540	367540	21	+	.	coverage=119;context=TCAGAGCCTGCCTGAACGCCTTTACCACATTTTCTGTCTGC;IPDRatio=1.40
CP008925 Salmonella_enterica_subsp._enterica_serovar_Cerro_87	kinModCall	modified_base	367543	367543	25	+	.	coverage=123;context=GAGCCTGCCTGAACGCCTTTACCACATTTTCTGTCTGCAGG;IPDRatio=1.49
CP008925 Salmonella_enterica_subsp._enterica_serovar_Cerro_87	kinModCall	modified_base	367546	367546	39	-	.	coverage=112;context=AAACCTGCAGACAGAAAATGTGGTAAAGGCGTTCAGGCAGG;IPDRatio=2.18
CP008925 Salmonella_enterica_subsp._enterica_serovar_Cerro_87	kinModCall	modified_base	367554	367554	26	-	.	coverage=113;context=GTCGGGGAAAACCTGCAGACAGAAAATGTGGTAAAGGCGTT;IPDRatio=1.67
CP008925 Salmonella_enterica_subsp._enterica_serovar_Cerro_87	kinModCall	modified_base	367565	367565	22	+	.	coverage=120;context=CACATTTTCTGTCTGCAGGTTTTCCCCGACATGGTAACCCA;IPDRatio=1.48
CP008925 Salmonella_enterica_subsp._enterica_serovar_Cerro_87	kinModCall	modified_base	367574	367574	24	+	.	coverage=121;context=TGTCTGCAGGTTTTCCCCGACATGGTAACCCACGATTTTTC;IPDRatio=1.48
CP008925 Salmonella_enterica_subsp._enterica_serovar_Cerro_87	kinModCall	modified_base	367581	367581	30	-	.	coverage=112;context=TGCTCCAGAAAAATCGTGGGTTACCATGTCGGGGAAAACCT;IPDRatio=1.67
CP008925 Salmonella_enterica_subsp._enterica_serovar_Cerro_87	kinModCall	m6A	367678	367678	158	-	.	coverage=111;context=GGTTACCGCCCTTGAGCCAGAGCAGGTCTGGGTCGCCGATA;IPDRatio=13.28;frac=1.000;fracLow=0.960;fracUp=1.000;identificationQv=141
CP008925 Salmonella_enterica_subsp._enterica_serovar_Cerro_87	kinModCall	modified_base	367694	367694	23	-	.	coverage=117;context=AACCCGGCCCTGAACAGGTTACCGCCCTTGAGCCAGAGCAG;IPDRatio=1.46
CP008925 Salmonella_enterica_subsp._enterica_serovar_Cerro_87	kinModCall	m4C	367703	367703	27	+	.	coverage=123;context=CTCAAGGGCGGTAACCTGTTCAGGGCCGGGTTTCAGCAGAT;IPDRatio=1.51;frac=0.586;fracLow=0.295;fracUp=0.864;identificationQv=9
CP008925 Salmonella_enterica_subsp._enterica_serovar_Cerro_87	kinModCall	modified_base	367716	367716	32	-	.	coverage=118;context=TACCGGCATCCTAATCTGCTGAAACCCGGCCCTGAACAGGT;IPDRatio=1.58
CP008925 Salmonella_enterica_subsp._enterica_serovar_Cerro_87	kinModCall	modified_base	367723	367723	21	-	.	coverage=111;context=TCGCTTTTACCGGCATCCTAATCTGCTGAAACCCGGCCCTG;IPDRatio=1.43
CP008925 Salmonella_enterica_subsp._enterica_serovar_Cerro_87	kinModCall	modified_base	367729	367729	21	-	.	coverage=114;context=CCATCATCGCTTTTACCGGCATCCTAATCTGCTGAAACCCG;IPDRatio=1.47
CP008925 Salmonella_enterica_subsp._enterica_serovar_Cerro_87	kinModCall	modified_base	367745	367745	24	+	.	coverage=120;context=AGGATGCCGGTAAAAGCGATGATGGCTGTTGGTGGTTTTGT;IPDRatio=1.50
CP008925 Salmonella_enterica_subsp._enterica_serovar_Cerro_87	kinModCall	modified_base	367788	367788	31	-	.	coverage=119;context=CTGGGTGAATACCGGCTTCTGGTACCCGTGAAACGGGCATA;IPDRatio=1.72
CP008925 Salmonella_enterica_subsp._enterica_serovar_Cerro_87	kinModCall	modified_base	367800	367800	26	-	.	coverage=124;context=CTGTTTAATCTGCTGGGTGAATACCGGCTTCTGGTACCCGT;IPDRatio=1.52
CP008925 Salmonella_enterica_subsp._enterica_serovar_Cerro_87	kinModCall	modified_base	367813	367813	28	+	.	coverage=126;context=GCCGGTATTCACCCAGCAGATTAAACAGACGGTCCCGTCCG;IPDRatio=1.54
CP008925 Salmonella_enterica_subsp._enterica_serovar_Cerro_87	kinModCall	modified_base	367834	367834	37	+	.	coverage=125;context=TAAACAGACGGTCCCGTCCGATATTCAGCGTTTTATCGGCC;IPDRatio=1.70
CP008925 Salmonella_enterica_subsp._enterica_serovar_Cerro_87	kinModCall	modified_base	367858	367858	22	+	.	coverage=131;context=TCAGCGTTTTATCGGCCTGCATGTTCAGCAGATAGTGCAGT;IPDRatio=1.43
CP008925 Salmonella_enterica_subsp._enterica_serovar_Cerro_87	kinModCall	modified_base	367922	367922	22	-	.	coverage=121;context=ATGCTCAGATTCTTGATTTTGTTGCCCGTACCCGGTGCCGT;IPDRatio=1.50
CP008925 Salmonella_enterica_subsp._enterica_serovar_Cerro_87	kinModCall	m6A	367959	367959	72	+	.	coverage=121;context=GCATGATGCTCCTGCCGTTTATTACATCTTGTATTGTACTG;IPDRatio=2.62;frac=0.384;fracLow=0.257;fracUp=0.503;identificationQv=37
CP008925 Salmonella_enterica_subsp._enterica_serovar_Cerro_87	kinModCall	modified_base	367967	367967	28	-	.	coverage=118;context=CGTGGTACCAGTACAATACAAGATGTAATAAACGGCAGGAG;IPDRatio=1.67
CP008925 Salmonella_enterica_subsp._enterica_serovar_Cerro_87	kinModCall	modified_base	367970	367970	46	+	.	coverage=123;context=CTGCCGTTTATTACATCTTGTATTGTACTGGTACCACGCCT;IPDRatio=1.92
CP008925 Salmonella_enterica_subsp._enterica_serovar_Cerro_87	kinModCall	modified_base	367984	367984	51	-	.	coverage=117;context=GGGACACAGCAGACAGGCGTGGTACCAGTACAATACAAGAT;IPDRatio=5.57
CP008925 Salmonella_enterica_subsp._enterica_serovar_Cerro_87	kinModCall	modified_base	368004	368004	24	+	.	coverage=116;context=CACGCCTGTCTGCTGTGTCCCAGGAACTGACATGCACGCGT;IPDRatio=1.53
CP008925 Salmonella_enterica_subsp._enterica_serovar_Cerro_87	kinModCall	modified_base	368023	368023	23	+	.	coverage=123;context=CCAGGAACTGACATGCACGCGTAACTGTTATTTTGGGGGCC;IPDRatio=1.46
CP008925 Salmonella_enterica_subsp._enterica_serovar_Cerro_87	kinModCall	modified_base	368033	368033	22	-	.	coverage=128;context=CGCAAAGTCAGGCCCCCAAAATAACAGTTACGCGTGCATGT;IPDRatio=1.41
CP008925 Salmonella_enterica_subsp._enterica_serovar_Cerro_87	kinModCall	modified_base	368034	368034	32	-	.	coverage=132;context=ACGCAAAGTCAGGCCCCCAAAATAACAGTTACGCGTGCATG;IPDRatio=1.67
CP008925 Salmonella_enterica_subsp._enterica_serovar_Cerro_87	kinModCall	m6A	368049	368049	21	-	.	coverage=134;context=GCCCGGCAAGTCCTCACGCAAAGTCAGGCCCCCAAAATAAC;IPDRatio=1.40;frac=0.251;fracLow=0.104;fracUp=0.328;identificationQv=5
CP008925 Salmonella_enterica_subsp._enterica_serovar_Cerro_87	kinModCall	m4C	368085	368085	56	+	.	coverage=127;context=CGGGCCGCTTTTTTACAACACTTACCCCGTAATCATTTTTC;IPDRatio=2.08;frac=0.564;fracLow=0.365;fracUp=0.758;identificationQv=19
CP008925 Salmonella_enterica_subsp._enterica_serovar_Cerro_87	kinModCall	modified_base	368086	368086	61	+	.	coverage=129;context=GGGCCGCTTTTTTACAACACTTACCCCGTAATCATTTTTCA;IPDRatio=2.24
CP008925 Salmonella_enterica_subsp._enterica_serovar_Cerro_87	kinModCall	modified_base	368087	368087	23	-	.	coverage=136;context=CTGAAAAATGATTACGGGGTAAGTGTTGTAAAAAAGCGGCC;IPDRatio=1.47
CP008925 Salmonella_enterica_subsp._enterica_serovar_Cerro_87	kinModCall	modified_base	368097	368097	21	-	.	coverage=138;context=TATCAACGTCCTGAAAAATGATTACGGGGTAAGTGTTGTAA;IPDRatio=1.41
CP008925 Salmonella_enterica_subsp._enterica_serovar_Cerro_87	kinModCall	modified_base	368112	368112	26	-	.	coverage=121;context=GTTTTTTGAGTGCGTTATCAACGTCCTGAAAAATGATTACG;IPDRatio=1.60
CP008925 Salmonella_enterica_subsp._enterica_serovar_Cerro_87	kinModCall	modified_base	368137	368137	25	+	.	coverage=122;context=AACGCACTCAAAAAACTCAGCTTTCTGGTTTGCCAGCTCAA;IPDRatio=1.49
CP008925 Salmonella_enterica_subsp._enterica_serovar_Cerro_87	kinModCall	modified_base	368145	368145	25	+	.	coverage=120;context=CAAAAAACTCAGCTTTCTGGTTTGCCAGCTCAAGCTGTTCT;IPDRatio=1.57
CP008925 Salmonella_enterica_subsp._enterica_serovar_Cerro_87	kinModCall	modified_base	368172	368172	21	-	.	coverage=131;context=ACCCGAGCAAAGAATCAGGGAACTTGAAGAACAGCTTGAGC;IPDRatio=1.46
CP008925 Salmonella_enterica_subsp._enterica_serovar_Cerro_87	kinModCall	modified_base	368182	368182	35	+	.	coverage=115;context=TTCTTCAAGTTCCCTGATTCTTTGCTCGGGTGTCAGCGGGA;IPDRatio=1.73
CP008925 Salmonella_enterica_subsp._enterica_serovar_Cerro_87	kinModCall	modified_base	368195	368195	45	-	.	coverage=126;context=GCGCAGACAACTATCCCGCTGACACCCGAGCAAAGAATCAG;IPDRatio=2.00
CP008925 Salmonella_enterica_subsp._enterica_serovar_Cerro_87	kinModCall	m4C	368198	368198	46	+	.	coverage=118;context=ATTCTTTGCTCGGGTGTCAGCGGGATAGTTGTCTGCGCCAC;IPDRatio=1.97;frac=0.530;fracLow=0.312;fracUp=0.744;identificationQv=3
CP008925 Salmonella_enterica_subsp._enterica_serovar_Cerro_87	kinModCall	modified_base	368241	368241	31	-	.	coverage=136;context=CTGGAGACCCGGACCTCCTGACCTGGTGAAGAGGAGACTGC;IPDRatio=1.62
CP008925 Salmonella_enterica_subsp._enterica_serovar_Cerro_87	kinModCall	m6A	368246	368246	23	+	.	coverage=125;context=CTCCTCTTCACCAGGTCAGGAGGTCCGGGTCTCCAGTCAAG;IPDRatio=1.49;frac=0.260;fracLow=0.116;fracUp=0.412;identificationQv=9
CP008925 Salmonella_enterica_subsp._enterica_serovar_Cerro_87	kinModCall	modified_base	368249	368249	25	-	.	coverage=137;context=CGGCTTGACTGGAGACCCGGACCTCCTGACCTGGTGAAGAG;IPDRatio=1.51
CP008925 Salmonella_enterica_subsp._enterica_serovar_Cerro_87	kinModCall	modified_base	368254	368254	22	+	.	coverage=110;context=CACCAGGTCAGGAGGTCCGGGTCTCCAGTCAAGCCGGCCAT;IPDRatio=1.52
CP008925 Salmonella_enterica_subsp._enterica_serovar_Cerro_87	kinModCall	modified_base	368265	368265	22	+	.	coverage=132;context=GAGGTCCGGGTCTCCAGTCAAGCCGGCCATATTTACGCAGC;IPDRatio=1.52
CP008925 Salmonella_enterica_subsp._enterica_serovar_Cerro_87	kinModCall	modified_base	368266	368266	30	+	.	coverage=134;context=AGGTCCGGGTCTCCAGTCAAGCCGGCCATATTTACGCAGCC;IPDRatio=1.58
CP008925 Salmonella_enterica_subsp._enterica_serovar_Cerro_87	kinModCall	modified_base	368275	368275	60	-	.	coverage=146;context=TACTTGTCTGGCTGCGTAAATATGGCCGGCTTGACTGGAGA;IPDRatio=1.91
CP008925 Salmonella_enterica_subsp._enterica_serovar_Cerro_87	kinModCall	modified_base	368312	368312	21	+	.	coverage=136;context=AGTACGGTGGAGCGCCCCTGAATGCCATATTGCTGCTGGGC;IPDRatio=1.40
CP008925 Salmonella_enterica_subsp._enterica_serovar_Cerro_87	kinModCall	modified_base	368313	368313	21	+	.	coverage=127;context=GTACGGTGGAGCGCCCCTGAATGCCATATTGCTGCTGGGCC;IPDRatio=1.40
CP008925 Salmonella_enterica_subsp._enterica_serovar_Cerro_87	kinModCall	modified_base	368314	368314	25	+	.	coverage=130;context=TACGGTGGAGCGCCCCTGAATGCCATATTGCTGCTGGGCCT;IPDRatio=1.52
CP008925 Salmonella_enterica_subsp._enterica_serovar_Cerro_87	kinModCall	modified_base	368335	368335	38	+	.	coverage=121;context=GCCATATTGCTGCTGGGCCTGTTTATAGGTCATCTCGCCTT;IPDRatio=1.76
CP008925 Salmonella_enterica_subsp._enterica_serovar_Cerro_87	kinModCall	modified_base	368340	368340	24	-	.	coverage=137;context=CGAAAAAGGCGAGATGACCTATAAACAGGCCCAGCAGCAAT;IPDRatio=1.48
CP008925 Salmonella_enterica_subsp._enterica_serovar_Cerro_87	kinModCall	modified_base	368349	368349	26	-	.	coverage=144;context=TGAGCAGGTCGAAAAAGGCGAGATGACCTATAAACAGGCCC;IPDRatio=1.54
CP008925 Salmonella_enterica_subsp._enterica_serovar_Cerro_87	kinModCall	modified_base	368356	368356	25	+	.	coverage=127;context=TTTATAGGTCATCTCGCCTTTTTCGACCTGCTCAACGACGG;IPDRatio=1.53
CP008925 Salmonella_enterica_subsp._enterica_serovar_Cerro_87	kinModCall	m4C	368392	368392	34	-	.	coverage=138;context=GCACCCAACGCGATTATCCTCTATCCTTTAAAATAGCCGTC;IPDRatio=1.64;frac=0.515;fracLow=0.323;fracUp=0.735;identificationQv=14
CP008925 Salmonella_enterica_subsp._enterica_serovar_Cerro_87	kinModCall	m4C	368402	368402	37	-	.	coverage=141;context=GAGTTCAAACGCACCCAACGCGATTATCCTCTATCCTTTAA;IPDRatio=1.72;frac=0.580;fracLow=0.369;fracUp=0.790;identificationQv=13
CP008925 Salmonella_enterica_subsp._enterica_serovar_Cerro_87	kinModCall	modified_base	368422	368422	22	+	.	coverage=133;context=GCGTTGGGTGCGTTTGAACTCAGTCATCATCACGTTCTCCG;IPDRatio=1.45
CP008925 Salmonella_enterica_subsp._enterica_serovar_Cerro_87	kinModCall	modified_base	368485	368485	24	-	.	coverage=127;context=GTAATACCGCGTTTATTTTTTTGACCCGTCCTGAATAGCGT;IPDRatio=1.53
CP008925 Salmonella_enterica_subsp._enterica_serovar_Cerro_87	kinModCall	m6A	368501	368501	41	+	.	coverage=126;context=GTCAAAAAAATAAACGCGGTATTACTCACGTGTTAGCCTGA;IPDRatio=1.73;frac=0.294;fracLow=0.141;fracUp=0.412;identificationQv=15
CP008925 Salmonella_enterica_subsp._enterica_serovar_Cerro_87	kinModCall	modified_base	368503	368503	29	+	.	coverage=129;context=CAAAAAAATAAACGCGGTATTACTCACGTGTTAGCCTGATT;IPDRatio=1.62
CP008925 Salmonella_enterica_subsp._enterica_serovar_Cerro_87	kinModCall	modified_base	368506	368506	21	-	.	coverage=135;context=GAAAATCAGGCTAACACGTGAGTAATACCGCGTTTATTTTT;IPDRatio=1.53
CP008925 Salmonella_enterica_subsp._enterica_serovar_Cerro_87	kinModCall	modified_base	368511	368511	21	-	.	coverage=142;context=GGCAAGAAAATCAGGCTAACACGTGAGTAATACCGCGTTTA;IPDRatio=1.50
CP008925 Salmonella_enterica_subsp._enterica_serovar_Cerro_87	kinModCall	m4C	368516	368516	44	-	.	coverage=139;context=CTTCCGGCAAGAAAATCAGGCTAACACGTGAGTAATACCGC;IPDRatio=1.90;frac=0.415;fracLow=0.251;fracUp=0.558;identificationQv=9
CP008925 Salmonella_enterica_subsp._enterica_serovar_Cerro_87	kinModCall	modified_base	368534	368534	32	+	.	coverage=133;context=TAGCCTGATTTTCTTGCCGGAAGTCTATCCTGACGCGGGAG;IPDRatio=1.56
CP008925 Salmonella_enterica_subsp._enterica_serovar_Cerro_87	kinModCall	modified_base	368545	368545	37	-	.	coverage=136;context=CGCGGGAAAAGCTCCCGCGTCAGGATAGACTTCCGGCAAGA;IPDRatio=1.74
CP008925 Salmonella_enterica_subsp._enterica_serovar_Cerro_87	kinModCall	modified_base	368569	368569	28	+	.	coverage=129;context=CGGGAGCTTTTCCCGCGTACAGATTCAAAATGTCAGCACTT;IPDRatio=1.62
CP008925 Salmonella_enterica_subsp._enterica_serovar_Cerro_87	kinModCall	modified_base	368588	368588	27	-	.	coverage=134;context=TGGACGCTGGCGGCGGACAAAGTGCTGACATTTTGAATCTG;IPDRatio=1.81
CP008925 Salmonella_enterica_subsp._enterica_serovar_Cerro_87	kinModCall	modified_base	368589	368589	32	-	.	coverage=141;context=ATGGACGCTGGCGGCGGACAAAGTGCTGACATTTTGAATCT;IPDRatio=1.65
CP008925 Salmonella_enterica_subsp._enterica_serovar_Cerro_87	kinModCall	modified_base	368590	368590	21	-	.	coverage=141;context=AATGGACGCTGGCGGCGGACAAAGTGCTGACATTTTGAATC;IPDRatio=1.46
CP008925 Salmonella_enterica_subsp._enterica_serovar_Cerro_87	kinModCall	m6A	368610	368610	41	-	.	coverage=140;context=AACGCTGGTCGAGCTGGCGCAATGGACGCTGGCGGCGGACA;IPDRatio=1.85;frac=0.391;fracLow=0.251;fracUp=0.541;identificationQv=20
CP008925 Salmonella_enterica_subsp._enterica_serovar_Cerro_87	kinModCall	modified_base	368619	368619	41	-	.	coverage=141;context=GGAAATCGGAACGCTGGTCGAGCTGGCGCAATGGACGCTGG;IPDRatio=1.81
CP008925 Salmonella_enterica_subsp._enterica_serovar_Cerro_87	kinModCall	modified_base	368650	368650	21	-	.	coverage=135;context=GTATCACTCCCCTGCCGCTGATTGACGGTGTGGAAATCGGA;IPDRatio=1.40
CP008925 Salmonella_enterica_subsp._enterica_serovar_Cerro_87	kinModCall	modified_base	368674	368674	21	-	.	coverage=141;context=GCAAAACCTGTGCGGACGGACGTGGTATCACTCCCCTGCCG;IPDRatio=1.39
CP008925 Salmonella_enterica_subsp._enterica_serovar_Cerro_87	kinModCall	modified_base	368743	368743	22	+	.	coverage=132;context=CAGAATTTCCAGCATTTGCTGAATATTGTAGCCCTCGGCTG;IPDRatio=1.47
CP008925 Salmonella_enterica_subsp._enterica_serovar_Cerro_87	kinModCall	modified_base	368783	368783	22	-	.	coverage=144;context=ATGTCAGATGCCGTAACTGCAGGGTTACGCGGTCAAAAACC;IPDRatio=1.49
CP008925 Salmonella_enterica_subsp._enterica_serovar_Cerro_87	kinModCall	modified_base	368822	368822	27	-	.	coverage=154;context=CGCGAGCAGGAAAGCCATCTCAATTTACGCCTGTTTTTGAT;IPDRatio=1.57
CP008925 Salmonella_enterica_subsp._enterica_serovar_Cerro_87	kinModCall	modified_base	368831	368831	29	-	.	coverage=150;context=ATTGCGCTGCGCGAGCAGGAAAGCCATCTCAATTTACGCCT;IPDRatio=1.58
CP008925 Salmonella_enterica_subsp._enterica_serovar_Cerro_87	kinModCall	modified_base	368868	368868	47	+	.	coverage=139;context=CAATGGCCAGACGCAGGCTATTAAATAATGATTCGCTGCCG;IPDRatio=1.88
CP008925 Salmonella_enterica_subsp._enterica_serovar_Cerro_87	kinModCall	modified_base	368872	368872	44	-	.	coverage=149;context=CCTACGGCAGCGAATCATTATTTAATAGCCTGCGTCTGGCC;IPDRatio=1.76
CP008925 Salmonella_enterica_subsp._enterica_serovar_Cerro_87	kinModCall	modified_base	368873	368873	34	-	.	coverage=148;context=GCCTACGGCAGCGAATCATTATTTAATAGCCTGCGTCTGGC;IPDRatio=1.59
CP008925 Salmonella_enterica_subsp._enterica_serovar_Cerro_87	kinModCall	modified_base	368881	368881	41	-	.	coverage=137;context=ACGGCGCCGCCTACGGCAGCGAATCATTATTTAATAGCCTG;IPDRatio=1.80
CP008925 Salmonella_enterica_subsp._enterica_serovar_Cerro_87	kinModCall	modified_base	368895	368895	22	+	.	coverage=110;context=ATGATTCGCTGCCGTAGGCGGCGCCGTTAGCGATAATGACG;IPDRatio=1.50
CP008925 Salmonella_enterica_subsp._enterica_serovar_Cerro_87	kinModCall	modified_base	368896	368896	30	+	.	coverage=141;context=TGATTCGCTGCCGTAGGCGGCGCCGTTAGCGATAATGACGA;IPDRatio=1.71
CP008925 Salmonella_enterica_subsp._enterica_serovar_Cerro_87	kinModCall	modified_base	368916	368916	33	+	.	coverage=140;context=CGCCGTTAGCGATAATGACGATATTTTGCATGAATAACCCT;IPDRatio=1.61
CP008925 Salmonella_enterica_subsp._enterica_serovar_Cerro_87	kinModCall	modified_base	368928	368928	29	+	.	coverage=143;context=TAATGACGATATTTTGCATGAATAACCCTTCTCCTCGAGAA;IPDRatio=1.55
CP008925 Salmonella_enterica_subsp._enterica_serovar_Cerro_87	kinModCall	modified_base	368931	368931	30	-	.	coverage=138;context=AATTTCTCGAGGAGAAGGGTTATTCATGCAAAATATCGTCA;IPDRatio=1.53
CP008925 Salmonella_enterica_subsp._enterica_serovar_Cerro_87	kinModCall	modified_base	368933	368933	21	-	.	coverage=122;context=AAAATTTCTCGAGGAGAAGGGTTATTCATGCAAAATATCGT;IPDRatio=1.47
CP008925 Salmonella_enterica_subsp._enterica_serovar_Cerro_87	kinModCall	m4C	368963	368963	29	-	.	coverage=151;context=TTCCCGAGGTAACATAACGCCATTGCCGACAAAATTTCTCG;IPDRatio=1.53;frac=0.678;fracLow=0.356;fracUp=0.941;identificationQv=9
CP008925 Salmonella_enterica_subsp._enterica_serovar_Cerro_87	kinModCall	modified_base	368972	368972	42	+	.	coverage=130;context=TTGTCGGCAATGGCGTTATGTTACCTCGGGAACCGGGTACC;IPDRatio=1.94
CP008925 Salmonella_enterica_subsp._enterica_serovar_Cerro_87	kinModCall	modified_base	368974	368974	23	-	.	coverage=151;context=GCGGTACCCGGTTCCCGAGGTAACATAACGCCATTGCCGAC;IPDRatio=1.40
CP008925 Salmonella_enterica_subsp._enterica_serovar_Cerro_87	kinModCall	modified_base	368981	368981	30	+	.	coverage=108;context=ATGGCGTTATGTTACCTCGGGAACCGGGTACCGCCAAATGC;IPDRatio=1.84
CP008925 Salmonella_enterica_subsp._enterica_serovar_Cerro_87	kinModCall	m6A	368982	368982	176	+	.	coverage=136;context=TGGCGTTATGTTACCTCGGGAACCGGGTACCGCCAAATGCG;IPDRatio=6.68;frac=0.938;fracLow=0.813;fracUp=1.000;identificationQv=131
CP008925 Salmonella_enterica_subsp._enterica_serovar_Cerro_87	kinModCall	modified_base	368983	368983	155	-	.	coverage=153;context=ACGCATTTGGCGGTACCCGGTTCCCGAGGTAACATAACGCC;IPDRatio=3.84
CP008925 Salmonella_enterica_subsp._enterica_serovar_Cerro_87	kinModCall	m6A	368997	368997	27	+	.	coverage=139;context=TCGGGAACCGGGTACCGCCAAATGCGTGGATAAAATCCCGG;IPDRatio=1.53;frac=0.205;fracLow=0.098;fracUp=0.321;identificationQv=11
CP008925 Salmonella_enterica_subsp._enterica_serovar_Cerro_87	kinModCall	modified_base	369009	369009	21	-	.	coverage=155;context=CCGCAGAGCGTCCCGGGATTTTATCCACGCATTTGGCGGTA;IPDRatio=1.40
CP008925 Salmonella_enterica_subsp._enterica_serovar_Cerro_87	kinModCall	m6A	369023	369023	245	-	.	coverage=162;context=TATCCTTATTTTTTCCGCAGAGCGTCCCGGGATTTTATCCA;IPDRatio=9.81;frac=0.957;fracLow=0.872;fracUp=1.000;identificationQv=248
CP008925 Salmonella_enterica_subsp._enterica_serovar_Cerro_87	kinModCall	modified_base	369040	369040	27	+	.	coverage=121;context=CGCTCTGCGGAAAAAATAAGGATATTCCTGGAAGCACGAGA;IPDRatio=1.55
CP008925 Salmonella_enterica_subsp._enterica_serovar_Cerro_87	kinModCall	modified_base	369086	369086	31	+	.	coverage=138;context=CTGCAAAACCTGTCCGGACACGTTATGGTTTACTCTGATGC;IPDRatio=1.66
CP008925 Salmonella_enterica_subsp._enterica_serovar_Cerro_87	kinModCall	m6A	369099	369099	190	-	.	coverage=173;context=GATAAGAGGAATGGCATCAGAGTAAACCATAACGTGTCCGG;IPDRatio=4.85;frac=0.894;fracLow=0.779;fracUp=1.000;identificationQv=188
CP008925 Salmonella_enterica_subsp._enterica_serovar_Cerro_87	kinModCall	modified_base	369107	369107	28	+	.	coverage=147;context=GTTATGGTTTACTCTGATGCCATTCCTCTTATCTTTTGTTG;IPDRatio=1.58
CP008925 Salmonella_enterica_subsp._enterica_serovar_Cerro_87	kinModCall	modified_base	369148	369148	22	+	.	coverage=152;context=TAGAAGTTGCCGACACGTTGAGCCGTATTGTTTTTCGTTCA;IPDRatio=1.41
CP008925 Salmonella_enterica_subsp._enterica_serovar_Cerro_87	kinModCall	modified_base	369151	369151	36	-	.	coverage=178;context=GAATGAACGAAAAACAATACGGCTCAACGTGTCGGCAACTT;IPDRatio=1.99
CP008925 Salmonella_enterica_subsp._enterica_serovar_Cerro_87	kinModCall	m6A	369208	369208	257	+	.	coverage=164;context=TGCTGACTGCCAGCGGTACGATCTGTGCGCAGGCGCAAGAC;IPDRatio=7.49;frac=1.000;fracLow=0.981;fracUp=1.000;identificationQv=274
CP008925 Salmonella_enterica_subsp._enterica_serovar_Cerro_87	kinModCall	m6A	369209	369209	258	-	.	coverage=182;context=GGTCTTGCGCCTGCGCACAGATCGTACCGCTGGCAGTCAGC;IPDRatio=6.40;frac=1.000;fracLow=0.908;fracUp=1.000;identificationQv=245
CP008925 Salmonella_enterica_subsp._enterica_serovar_Cerro_87	kinModCall	m4C	369333	369333	37	-	.	coverage=174;context=GTATCCAGATCGTTATTTTTCATGCTGGCTTCGCCAAACGC;IPDRatio=1.67;frac=0.533;fracLow=0.339;fracUp=0.751;identificationQv=4
CP008925 Salmonella_enterica_subsp._enterica_serovar_Cerro_87	kinModCall	m6A	369344	369344	216	+	.	coverage=156;context=AGCCAGCATGAAAAATAACGATCTGGATACCGGTGAACAGG;IPDRatio=6.95;frac=1.000;fracLow=0.925;fracUp=1.000;identificationQv=183
CP008925 Salmonella_enterica_subsp._enterica_serovar_Cerro_87	kinModCall	m6A	369345	369345	293	-	.	coverage=169;context=GCCTGTTCACCGGTATCCAGATCGTTATTTTTCATGCTGGC;IPDRatio=8.20;frac=1.000;fracLow=0.985;fracUp=1.000;identificationQv=250
CP008925 Salmonella_enterica_subsp._enterica_serovar_Cerro_87	kinModCall	modified_base	369349	369349	25	+	.	coverage=139;context=GCATGAAAAATAACGATCTGGATACCGGTGAACAGGCGCGG;IPDRatio=1.55
CP008925 Salmonella_enterica_subsp._enterica_serovar_Cerro_87	kinModCall	modified_base	369388	369388	22	-	.	coverage=172;context=CTCGCTGACCACATCGCGTACCTGTCCGAAAGCAAATTGCC;IPDRatio=1.41
CP008925 Salmonella_enterica_subsp._enterica_serovar_Cerro_87	kinModCall	modified_base	369392	369392	28	-	.	coverage=160;context=CCTGCTCGCTGACCACATCGCGTACCTGTCCGAAAGCAAAT;IPDRatio=1.51
CP008925 Salmonella_enterica_subsp._enterica_serovar_Cerro_87	kinModCall	modified_base	369410	369410	28	+	.	coverage=153;context=ACGCGATGTGGTCAGCGAGCAGGTTAACCAGCAGCTTGAAA;IPDRatio=1.71
CP008925 Salmonella_enterica_subsp._enterica_serovar_Cerro_87	kinModCall	modified_base	369412	369412	21	-	.	coverage=163;context=GCTTTCAAGCTGCTGGTTAACCTGCTCGCTGACCACATCGC;IPDRatio=1.41
CP008925 Salmonella_enterica_subsp._enterica_serovar_Cerro_87	kinModCall	modified_base	369413	369413	21	+	.	coverage=148;context=CGATGTGGTCAGCGAGCAGGTTAACCAGCAGCTTGAAAGCT;IPDRatio=1.43
CP008925 Salmonella_enterica_subsp._enterica_serovar_Cerro_87	kinModCall	modified_base	369416	369416	27	-	.	coverage=154;context=GCCAGCTTTCAAGCTGCTGGTTAACCTGCTCGCTGACCACA;IPDRatio=1.50
CP008925 Salmonella_enterica_subsp._enterica_serovar_Cerro_87	kinModCall	modified_base	369424	369424	23	-	.	coverage=158;context=GGCTGATAGCCAGCTTTCAAGCTGCTGGTTAACCTGCTCGC;IPDRatio=1.40
CP008925 Salmonella_enterica_subsp._enterica_serovar_Cerro_87	kinModCall	modified_base	369452	369452	21	-	.	coverage=167;context=CGTTAATATCCACGCTGGCGCTGCCCCAGGCTGATAGCCAG;IPDRatio=1.43
CP008925 Salmonella_enterica_subsp._enterica_serovar_Cerro_87	kinModCall	modified_base	369467	369467	28	-	.	coverage=164;context=GACCTTCGTTATCGACGTTAATATCCACGCTGGCGCTGCCC;IPDRatio=1.49
CP008925 Salmonella_enterica_subsp._enterica_serovar_Cerro_87	kinModCall	modified_base	369470	369470	26	-	.	coverage=164;context=AATGACCTTCGTTATCGACGTTAATATCCACGCTGGCGCTG;IPDRatio=1.44
CP008925 Salmonella_enterica_subsp._enterica_serovar_Cerro_87	kinModCall	m4C	369521	369521	31	+	.	coverage=143;context=TCGCGGAAGCTGGTTTATCCCTTTACAGGATAAACAGCGCT;IPDRatio=1.58;frac=0.482;fracLow=0.295;fracUp=0.710;identificationQv=6
CP008925 Salmonella_enterica_subsp._enterica_serovar_Cerro_87	kinModCall	modified_base	369530	369530	34	+	.	coverage=145;context=CTGGTTTATCCCTTTACAGGATAAACAGCGCTATCTGACCT;IPDRatio=1.61
CP008925 Salmonella_enterica_subsp._enterica_serovar_Cerro_87	kinModCall	modified_base	369545	369545	21	-	.	coverage=164;context=GACCAAGCTGGCTCCAGGTCAGATAGCGCTGTTTATCCTGT;IPDRatio=1.40
CP008925 Salmonella_enterica_subsp._enterica_serovar_Cerro_87	kinModCall	modified_base	369561	369561	23	+	.	coverage=139;context=TATCTGACCTGGAGCCAGCTTGGTCTTACGCAACAGACTGA;IPDRatio=1.46
CP008925 Salmonella_enterica_subsp._enterica_serovar_Cerro_87	kinModCall	m6A	369585	369585	46	+	.	coverage=150;context=CTTACGCAACAGACTGACGGACTGGTAAGCAACGTTGGCAT;IPDRatio=1.84;frac=0.331;fracLow=0.189;fracUp=0.441;identificationQv=5
CP008925 Salmonella_enterica_subsp._enterica_serovar_Cerro_87	kinModCall	modified_base	369593	369593	61	-	.	coverage=163;context=GCTGTCCTATGCCAACGTTGCTTACCAGTCCGTCAGTCTGT;IPDRatio=2.09
CP008925 Salmonella_enterica_subsp._enterica_serovar_Cerro_87	kinModCall	modified_base	369610	369610	22	-	.	coverage=147;context=GCCATCCTGTGCCCAGCGCTGTCCTATGCCAACGTTGCTTA;IPDRatio=1.41
CP008925 Salmonella_enterica_subsp._enterica_serovar_Cerro_87	kinModCall	modified_base	369643	369643	31	+	.	coverage=140;context=AGGATGGCTGGCTTCTTGGCTATAATACCTTTTACGATAAT;IPDRatio=1.64
CP008925 Salmonella_enterica_subsp._enterica_serovar_Cerro_87	kinModCall	modified_base	369644	369644	30	+	.	coverage=143;context=GGATGGCTGGCTTCTTGGCTATAATACCTTTTACGATAATC;IPDRatio=1.49
CP008925 Salmonella_enterica_subsp._enterica_serovar_Cerro_87	kinModCall	modified_base	369646	369646	31	+	.	coverage=148;context=ATGGCTGGCTTCTTGGCTATAATACCTTTTACGATAATCTG;IPDRatio=1.56
CP008925 Salmonella_enterica_subsp._enterica_serovar_Cerro_87	kinModCall	modified_base	369647	369647	24	+	.	coverage=146;context=TGGCTGGCTTCTTGGCTATAATACCTTTTACGATAATCTGC;IPDRatio=1.52
CP008925 Salmonella_enterica_subsp._enterica_serovar_Cerro_87	kinModCall	modified_base	369649	369649	64	-	.	coverage=157;context=CAGCAGATTATCGTAAAAGGTATTATAGCCAAGAAGCCAGC;IPDRatio=2.11
CP008925 Salmonella_enterica_subsp._enterica_serovar_Cerro_87	kinModCall	modified_base	369716	369716	25	+	.	coverage=150;context=TGGCGCGGAGGCGTGGGGAGAATATTTGCGTTTATCCGCCA;IPDRatio=1.44
CP008925 Salmonella_enterica_subsp._enterica_serovar_Cerro_87	kinModCall	modified_base	369737	369737	27	+	.	coverage=145;context=ATATTTGCGTTTATCCGCCAACTATTATCAGCCTTTTGCCG;IPDRatio=1.57
CP008925 Salmonella_enterica_subsp._enterica_serovar_Cerro_87	kinModCall	modified_base	369738	369738	40	+	.	coverage=150;context=TATTTGCGTTTATCCGCCAACTATTATCAGCCTTTTGCCGA;IPDRatio=1.73
CP008925 Salmonella_enterica_subsp._enterica_serovar_Cerro_87	kinModCall	modified_base	369740	369740	33	+	.	coverage=150;context=TTTGCGTTTATCCGCCAACTATTATCAGCCTTTTGCCGACT;IPDRatio=1.57
CP008925 Salmonella_enterica_subsp._enterica_serovar_Cerro_87	kinModCall	modified_base	369742	369742	24	-	.	coverage=160;context=CCAGTCGGCAAAAGGCTGATAATAGTTGGCGGATAAACGCA;IPDRatio=1.38
CP008925 Salmonella_enterica_subsp._enterica_serovar_Cerro_87	kinModCall	modified_base	369745	369745	56	-	.	coverage=152;context=CTGCCAGTCGGCAAAAGGCTGATAATAGTTGGCGGATAAAC;IPDRatio=2.11
CP008925 Salmonella_enterica_subsp._enterica_serovar_Cerro_87	kinModCall	modified_base	369752	369752	38	-	.	coverage=161;context=TATGCGTCTGCCAGTCGGCAAAAGGCTGATAATAGTTGGCG;IPDRatio=1.66
CP008925 Salmonella_enterica_subsp._enterica_serovar_Cerro_87	kinModCall	modified_base	369758	369758	27	+	.	coverage=152;context=CTATTATCAGCCTTTTGCCGACTGGCAGACGCATACGGCGA;IPDRatio=1.54
CP008925 Salmonella_enterica_subsp._enterica_serovar_Cerro_87	kinModCall	modified_base	369783	369783	21	-	.	coverage=163;context=CCGCGCGCCATTCGCTGTTCTAAGGTCGCCGTATGCGTCTG;IPDRatio=1.39
CP008925 Salmonella_enterica_subsp._enterica_serovar_Cerro_87	kinModCall	modified_base	369808	369808	45	-	.	coverage=165;context=CCGCATTTGCGCGTTGATATCATACCCGCGCGCCATTCGCT;IPDRatio=1.80
CP008925 Salmonella_enterica_subsp._enterica_serovar_Cerro_87	kinModCall	modified_base	369833	369833	25	+	.	coverage=152;context=CAACGCGCAAATGCGGCTGCCGTTTTACCAGCATATCAATA;IPDRatio=1.43
CP008925 Salmonella_enterica_subsp._enterica_serovar_Cerro_87	kinModCall	modified_base	369836	369836	26	+	.	coverage=154;context=CGCGCAAATGCGGCTGCCGTTTTACCAGCATATCAATACCA;IPDRatio=1.52
CP008925 Salmonella_enterica_subsp._enterica_serovar_Cerro_87	kinModCall	modified_base	369841	369841	24	+	.	coverage=158;context=AAATGCGGCTGCCGTTTTACCAGCATATCAATACCAGCGTT;IPDRatio=1.45
CP008925 Salmonella_enterica_subsp._enterica_serovar_Cerro_87	kinModCall	modified_base	369844	369844	23	+	.	coverage=157;context=TGCGGCTGCCGTTTTACCAGCATATCAATACCAGCGTTAGT;IPDRatio=1.44
CP008925 Salmonella_enterica_subsp._enterica_serovar_Cerro_87	kinModCall	modified_base	369845	369845	25	+	.	coverage=153;context=GCGGCTGCCGTTTTACCAGCATATCAATACCAGCGTTAGTC;IPDRatio=1.44
CP008925 Salmonella_enterica_subsp._enterica_serovar_Cerro_87	kinModCall	modified_base	369847	369847	48	-	.	coverage=161;context=CAGACTAACGCTGGTATTGATATGCTGGTAAAACGGCAGCC;IPDRatio=1.84
CP008925 Salmonella_enterica_subsp._enterica_serovar_Cerro_87	kinModCall	modified_base	369850	369850	38	+	.	coverage=154;context=TGCCGTTTTACCAGCATATCAATACCAGCGTTAGTCTGGAG;IPDRatio=1.63
CP008925 Salmonella_enterica_subsp._enterica_serovar_Cerro_87	kinModCall	modified_base	369858	369858	28	-	.	coverage=161;context=AAGTACTGCTCCAGACTAACGCTGGTATTGATATGCTGGTA;IPDRatio=1.53
CP008925 Salmonella_enterica_subsp._enterica_serovar_Cerro_87	kinModCall	modified_base	369877	369877	29	-	.	coverage=157;context=CAGATCCACGCTATCGCCAAAGTACTGCTCCAGACTAACGC;IPDRatio=1.64
CP008925 Salmonella_enterica_subsp._enterica_serovar_Cerro_87	kinModCall	modified_base	369884	369884	28	+	.	coverage=164;context=TCTGGAGCAGTACTTTGGCGATAGCGTGGATCTGTTTGACT;IPDRatio=1.54
CP008925 Salmonella_enterica_subsp._enterica_serovar_Cerro_87	kinModCall	modified_base	369891	369891	24	-	.	coverage=164;context=GTTCCGGAGTCAAACAGATCCACGCTATCGCCAAAGTACTG;IPDRatio=1.41
CP008925 Salmonella_enterica_subsp._enterica_serovar_Cerro_87	kinModCall	m6A	369893	369893	260	+	.	coverage=162;context=GTACTTTGGCGATAGCGTGGATCTGTTTGACTCCGGAACGG;IPDRatio=6.26;frac=0.993;fracLow=0.928;fracUp=1.000;identificationQv=299
CP008925 Salmonella_enterica_subsp._enterica_serovar_Cerro_87	kinModCall	m6A	369894	369894	245	-	.	coverage=171;context=CCCGTTCCGGAGTCAAACAGATCCACGCTATCGCCAAAGTA;IPDRatio=6.76;frac=1.000;fracLow=0.949;fracUp=1.000;identificationQv=193
CP008925 Salmonella_enterica_subsp._enterica_serovar_Cerro_87	kinModCall	modified_base	369905	369905	29	+	.	coverage=173;context=TAGCGTGGATCTGTTTGACTCCGGAACGGGGTATCACAATC;IPDRatio=1.54
CP008925 Salmonella_enterica_subsp._enterica_serovar_Cerro_87	kinModCall	modified_base	369908	369908	33	+	.	coverage=148;context=CGTGGATCTGTTTGACTCCGGAACGGGGTATCACAATCCTG;IPDRatio=1.79
CP008925 Salmonella_enterica_subsp._enterica_serovar_Cerro_87	kinModCall	m6A	369909	369909	206	+	.	coverage=166;context=GTGGATCTGTTTGACTCCGGAACGGGGTATCACAATCCTGT;IPDRatio=7.42;frac=1.000;fracLow=1.000;fracUp=1.000;identificationQv=143
CP008925 Salmonella_enterica_subsp._enterica_serovar_Cerro_87	kinModCall	modified_base	369910	369910	123	-	.	coverage=174;context=GACAGGATTGTGATACCCCGTTCCGGAGTCAAACAGATCCA;IPDRatio=3.19
CP008925 Salmonella_enterica_subsp._enterica_serovar_Cerro_87	kinModCall	modified_base	369912	369912	22	+	.	coverage=162;context=GATCTGTTTGACTCCGGAACGGGGTATCACAATCCTGTCGC;IPDRatio=1.57
CP008925 Salmonella_enterica_subsp._enterica_serovar_Cerro_87	kinModCall	modified_base	369918	369918	25	-	.	coverage=179;context=TTTAACGCGACAGGATTGTGATACCCCGTTCCGGAGTCAAA;IPDRatio=1.47
CP008925 Salmonella_enterica_subsp._enterica_serovar_Cerro_87	kinModCall	modified_base	369919	369919	43	-	.	coverage=172;context=TTTTAACGCGACAGGATTGTGATACCCCGTTCCGGAGTCAA;IPDRatio=1.75
CP008925 Salmonella_enterica_subsp._enterica_serovar_Cerro_87	kinModCall	modified_base	369941	369941	25	-	.	coverage=182;context=CTGGCGTATAGTTGAGACCCAGTTTTAACGCGACAGGATTG;IPDRatio=1.39
CP008925 Salmonella_enterica_subsp._enterica_serovar_Cerro_87	kinModCall	modified_base	369943	369943	24	+	.	coverage=170;context=ATCCTGTCGCGTTAAAACTGGGTCTCAACTATACGCCAGTA;IPDRatio=1.69
CP008925 Salmonella_enterica_subsp._enterica_serovar_Cerro_87	kinModCall	modified_base	369972	369972	23	-	.	coverage=178;context=TTGTGCTGGGCGGTCATGGTAAGCAAAGGTACTGGCGTATA;IPDRatio=1.38
CP008925 Salmonella_enterica_subsp._enterica_serovar_Cerro_87	kinModCall	modified_base	369978	369978	22	-	.	coverage=187;context=CCCTGTTTGTGCTGGGCGGTCATGGTAAGCAAAGGTACTGG;IPDRatio=1.43
CP008925 Salmonella_enterica_subsp._enterica_serovar_Cerro_87	kinModCall	modified_base	369992	369992	28	-	.	coverage=177;context=TGACCCCGCTCTCGCCCTGTTTGTGCTGGGCGGTCATGGTA;IPDRatio=1.57
CP008925 Salmonella_enterica_subsp._enterica_serovar_Cerro_87	kinModCall	m6A	370014	370014	43	-	.	coverage=176;context=GTCAGCCCCAGGTTATTCTGACTGACCCCGCTCTCGCCCTG;IPDRatio=1.69;frac=0.319;fracLow=0.188;fracUp=0.455;identificationQv=11
CP008925 Salmonella_enterica_subsp._enterica_serovar_Cerro_87	kinModCall	modified_base	370025	370025	30	-	.	coverage=174;context=GGTAGTTAAGCGTCAGCCCCAGGTTATTCTGACTGACCCCG;IPDRatio=1.58
CP008925 Salmonella_enterica_subsp._enterica_serovar_Cerro_87	kinModCall	modified_base	370037	370037	50	+	.	coverage=160;context=GAATAACCTGGGGCTGACGCTTAACTACCGCTTCGGCGTGC;IPDRatio=1.92
CP008925 Salmonella_enterica_subsp._enterica_serovar_Cerro_87	kinModCall	modified_base	370048	370048	31	-	.	coverage=164;context=CTTTTTGAGCGGCACGCCGAAGCGGTAGTTAAGCGTCAGCC;IPDRatio=1.58
CP008925 Salmonella_enterica_subsp._enterica_serovar_Cerro_87	kinModCall	modified_base	370086	370086	45	-	.	coverage=173;context=AATGACTGGCTTTGCGCCACTTCACTGGCGGCAAGCTGCTT;IPDRatio=1.68
CP008925 Salmonella_enterica_subsp._enterica_serovar_Cerro_87	kinModCall	modified_base	370105	370105	21	-	.	coverage=175;context=ATCATAGCGGCTACCGCGTAATGACTGGCTTTGCGCCACTT;IPDRatio=1.38
CP008925 Salmonella_enterica_subsp._enterica_serovar_Cerro_87	kinModCall	modified_base	370121	370121	22	+	.	coverage=171;context=GTCATTACGCGGTAGCCGCTATGATACGCCGCAACGTAACT;IPDRatio=1.40
CP008925 Salmonella_enterica_subsp._enterica_serovar_Cerro_87	kinModCall	modified_base	370124	370124	27	+	.	coverage=175;context=ATTACGCGGTAGCCGCTATGATACGCCGCAACGTAACTCGC;IPDRatio=1.41
CP008925 Salmonella_enterica_subsp._enterica_serovar_Cerro_87	kinModCall	modified_base	370126	370126	29	-	.	coverage=171;context=CAGCGAGTTACGTTGCGGCGTATCATAGCGGCTACCGCGTA;IPDRatio=1.55
CP008925 Salmonella_enterica_subsp._enterica_serovar_Cerro_87	kinModCall	modified_base	370136	370136	29	+	.	coverage=157;context=CCGCTATGATACGCCGCAACGTAACTCGCTGCCGACAATGG;IPDRatio=1.55
CP008925 Salmonella_enterica_subsp._enterica_serovar_Cerro_87	kinModCall	modified_base	370162	370162	35	-	.	coverage=169;context=CGTTAACGTTTTACGCTGCCGATACTCCATTGTCGGCAGCG;IPDRatio=1.69
CP008925 Salmonella_enterica_subsp._enterica_serovar_Cerro_87	kinModCall	modified_base	370176	370176	29	+	.	coverage=175;context=GAGTATCGGCAGCGTAAAACGTTAACGGTTTTTCTGGCGAC;IPDRatio=1.47
CP008925 Salmonella_enterica_subsp._enterica_serovar_Cerro_87	kinModCall	m6A	370208	370208	276	+	.	coverage=183;context=TCTGGCGACGCCGCCCTGGGATCTTACGCCTGGTGAGACGG;IPDRatio=8.04;frac=1.000;fracLow=0.957;fracUp=1.000;identificationQv=296
CP008925 Salmonella_enterica_subsp._enterica_serovar_Cerro_87	kinModCall	m6A	370209	370209	269	-	.	coverage=188;context=ACCGTCTCACCAGGCGTAAGATCCCAGGGCGGCGTCGCCAG;IPDRatio=7.25;frac=0.983;fracLow=0.893;fracUp=1.000;identificationQv=237
CP008925 Salmonella_enterica_subsp._enterica_serovar_Cerro_87	kinModCall	modified_base	370224	370224	23	-	.	coverage=191;context=TGCAATTTTAACGCAACCGTCTCACCAGGCGTAAGATCCCA;IPDRatio=1.41
CP008925 Salmonella_enterica_subsp._enterica_serovar_Cerro_87	kinModCall	modified_base	370241	370241	28	-	.	coverage=193;context=CGTGCACGCTGCGCACCTGCAATTTTAACGCAACCGTCTCA;IPDRatio=1.43
CP008925 Salmonella_enterica_subsp._enterica_serovar_Cerro_87	kinModCall	modified_base	370285	370285	32	-	.	coverage=190;context=ACTTAAGGCCTGTGTATCGCCCTGCCAGCTCAAATGACGAA;IPDRatio=1.56
CP008925 Salmonella_enterica_subsp._enterica_serovar_Cerro_87	kinModCall	modified_base	370307	370307	25	-	.	coverage=182;context=GGGTGTCCGTTCCTGCCGTCAAACTTAAGGCCTGTGTATCG;IPDRatio=1.38
CP008925 Salmonella_enterica_subsp._enterica_serovar_Cerro_87	kinModCall	modified_base	370321	370321	29	+	.	coverage=159;context=TAAGTTTGACGGCAGGAACGGACACCCGCAGTACCGAGGGC;IPDRatio=1.58
CP008925 Salmonella_enterica_subsp._enterica_serovar_Cerro_87	kinModCall	modified_base	370338	370338	25	-	.	coverage=159;context=GGCATAATGATTGTCCAGCCCTCGGTACTGCGGGTGTCCGT;IPDRatio=1.49
CP008925 Salmonella_enterica_subsp._enterica_serovar_Cerro_87	kinModCall	modified_base	370339	370339	30	+	.	coverage=159;context=CGGACACCCGCAGTACCGAGGGCTGGACAATCATTATGCCG;IPDRatio=1.82
CP008925 Salmonella_enterica_subsp._enterica_serovar_Cerro_87	kinModCall	modified_base	370346	370346	31	+	.	coverage=181;context=CCGCAGTACCGAGGGCTGGACAATCATTATGCCGGCCTGGG;IPDRatio=1.61
CP008925 Salmonella_enterica_subsp._enterica_serovar_Cerro_87	kinModCall	modified_base	370348	370348	24	-	.	coverage=172;context=ATCCCAGGCCGGCATAATGATTGTCCAGCCCTCGGTACTGC;IPDRatio=1.41
CP008925 Salmonella_enterica_subsp._enterica_serovar_Cerro_87	kinModCall	modified_base	370356	370356	24	+	.	coverage=175;context=GAGGGCTGGACAATCATTATGCCGGCCTGGGATCACCGCGA;IPDRatio=1.49
CP008925 Salmonella_enterica_subsp._enterica_serovar_Cerro_87	kinModCall	m4C	370359	370359	28	-	.	coverage=156;context=CCTTCGCGGTGATCCCAGGCCGGCATAATGATTGTCCAGCC;IPDRatio=1.55;frac=0.871;fracLow=0.611;fracUp=1.000;identificationQv=7
CP008925 Salmonella_enterica_subsp._enterica_serovar_Cerro_87	kinModCall	m6A	370367	370367	269	+	.	coverage=179;context=AATCATTATGCCGGCCTGGGATCACCGCGAAGGCGCGGCAA;IPDRatio=6.46;frac=0.975;fracLow=0.871;fracUp=1.000;identificationQv=266
CP008925 Salmonella_enterica_subsp._enterica_serovar_Cerro_87	kinModCall	m6A	370368	370368	312	-	.	coverage=178;context=TTTGCCGCGCCTTCGCGGTGATCCCAGGCCGGCATAATGAT;IPDRatio=8.25;frac=0.769;fracLow=0.697;fracUp=0.850;identificationQv=340
CP008925 Salmonella_enterica_subsp._enterica_serovar_Cerro_87	kinModCall	modified_base	370401	370401	21	+	.	coverage=184;context=GCGGCAAATCGCTGGCGTTTATCGGTGGTGGTTGAGGATGA;IPDRatio=1.39
CP008925 Salmonella_enterica_subsp._enterica_serovar_Cerro_87	kinModCall	modified_base	370410	370410	33	-	.	coverage=168;context=TGACCTTTTTCATCCTCAACCACCACCGATAAACGCCAGCG;IPDRatio=1.59
CP008925 Salmonella_enterica_subsp._enterica_serovar_Cerro_87	kinModCall	modified_base	370415	370415	21	+	.	coverage=186;context=GCGTTTATCGGTGGTGGTTGAGGATGAAAAAGGTCAGCGTG;IPDRatio=1.38
CP008925 Salmonella_enterica_subsp._enterica_serovar_Cerro_87	kinModCall	m6A	370450	370450	316	+	.	coverage=186;context=AGCGTGTCTCTTCCAATGAGATCACGCTCGCGCTGACTGAA;IPDRatio=7.17;frac=1.000;fracLow=0.993;fracUp=1.000;identificationQv=288
CP008925 Salmonella_enterica_subsp._enterica_serovar_Cerro_87	kinModCall	m6A	370451	370451	291	-	.	coverage=178;context=GTTCAGTCAGCGCGAGCGTGATCTCATTGGAAGAGACACGC;IPDRatio=7.91;frac=0.976;fracLow=0.947;fracUp=1.000;identificationQv=293
CP008925 Salmonella_enterica_subsp._enterica_serovar_Cerro_87	kinModCall	modified_base	370478	370478	44	-	.	coverage=181;context=GATTATCGTCCGGCATCGTGATAAACGGTTCAGTCAGCGCG;IPDRatio=1.71
CP008925 Salmonella_enterica_subsp._enterica_serovar_Cerro_87	kinModCall	modified_base	370481	370481	43	+	.	coverage=187;context=GCTGACTGAACCGTTTATCACGATGCCGGACGATAATCCGC;IPDRatio=1.72
CP008925 Salmonella_enterica_subsp._enterica_serovar_Cerro_87	kinModCall	modified_base	370493	370493	29	+	.	coverage=186;context=GTTTATCACGATGCCGGACGATAATCCGCATTGGCAACCGT;IPDRatio=1.52
CP008925 Salmonella_enterica_subsp._enterica_serovar_Cerro_87	kinModCall	modified_base	370511	370511	24	+	.	coverage=176;context=CGATAATCCGCATTGGCAACCGTTCCAGGAGCAATAATTAA;IPDRatio=1.52
CP008925 Salmonella_enterica_subsp._enterica_serovar_Cerro_87	kinModCall	modified_base	370513	370513	25	+	.	coverage=181;context=ATAATCCGCATTGGCAACCGTTCCAGGAGCAATAATTAAAA;IPDRatio=1.44
CP008925 Salmonella_enterica_subsp._enterica_serovar_Cerro_87	kinModCall	modified_base	370518	370518	26	-	.	coverage=175;context=GCATCTTTTAATTATTGCTCCTGGAACGGTTGCCAATGCGG;IPDRatio=1.51
CP008925 Salmonella_enterica_subsp._enterica_serovar_Cerro_87	kinModCall	modified_base	370522	370522	22	+	.	coverage=183;context=ATTGGCAACCGTTCCAGGAGCAATAATTAAAAGATGCGTTC;IPDRatio=1.42
CP008925 Salmonella_enterica_subsp._enterica_serovar_Cerro_87	kinModCall	modified_base	370524	370524	21	+	.	coverage=178;context=TGGCAACCGTTCCAGGAGCAATAATTAAAAGATGCGTTCCT;IPDRatio=1.34
CP008925 Salmonella_enterica_subsp._enterica_serovar_Cerro_87	kinModCall	modified_base	370525	370525	47	-	.	coverage=178;context=CAGGAACGCATCTTTTAATTATTGCTCCTGGAACGGTTGCC;IPDRatio=1.72
CP008925 Salmonella_enterica_subsp._enterica_serovar_Cerro_87	kinModCall	modified_base	370529	370529	32	-	.	coverage=180;context=ACATCAGGAACGCATCTTTTAATTATTGCTCCTGGAACGGT;IPDRatio=1.54
CP008925 Salmonella_enterica_subsp._enterica_serovar_Cerro_87	kinModCall	modified_base	370530	370530	33	-	.	coverage=166;context=TACATCAGGAACGCATCTTTTAATTATTGCTCCTGGAACGG;IPDRatio=1.56
CP008925 Salmonella_enterica_subsp._enterica_serovar_Cerro_87	kinModCall	modified_base	370533	370533	21	+	.	coverage=177;context=TTCCAGGAGCAATAATTAAAAGATGCGTTCCTGATGTACCC;IPDRatio=1.32
CP008925 Salmonella_enterica_subsp._enterica_serovar_Cerro_87	kinModCall	modified_base	370536	370536	27	-	.	coverage=178;context=TCTGGGTACATCAGGAACGCATCTTTTAATTATTGCTCCTG;IPDRatio=1.43
CP008925 Salmonella_enterica_subsp._enterica_serovar_Cerro_87	kinModCall	modified_base	370547	370547	21	-	.	coverage=177;context=GGAGGCCGCCGTCTGGGTACATCAGGAACGCATCTTTTAAT;IPDRatio=1.36
CP008925 Salmonella_enterica_subsp._enterica_serovar_Cerro_87	kinModCall	modified_base	370552	370552	24	-	.	coverage=162;context=CGCGTGGAGGCCGCCGTCTGGGTACATCAGGAACGCATCTT;IPDRatio=1.54
CP008925 Salmonella_enterica_subsp._enterica_serovar_Cerro_87	kinModCall	modified_base	370555	370555	21	-	.	coverage=179;context=TCGCGCGTGGAGGCCGCCGTCTGGGTACATCAGGAACGCAT;IPDRatio=1.44
CP008925 Salmonella_enterica_subsp._enterica_serovar_Cerro_87	kinModCall	modified_base	370593	370593	23	-	.	coverage=182;context=TGCACGTGAAACATATGCTCAAGAAAATGAAGCTGAAATCG;IPDRatio=1.41
CP008925 Salmonella_enterica_subsp._enterica_serovar_Cerro_87	kinModCall	modified_base	370600	370600	34	-	.	coverage=176;context=GTCAAAGTGCACGTGAAACATATGCTCAAGAAAATGAAGCT;IPDRatio=1.73
CP008925 Salmonella_enterica_subsp._enterica_serovar_Cerro_87	kinModCall	modified_base	370601	370601	21	-	.	coverage=180;context=GGTCAAAGTGCACGTGAAACATATGCTCAAGAAAATGAAGC;IPDRatio=1.40
CP008925 Salmonella_enterica_subsp._enterica_serovar_Cerro_87	kinModCall	m4C	370650	370650	53	+	.	coverage=183;context=GGTGATATCCAGACGCCGGGCAATCATCTTATTCGGCAATC;IPDRatio=2.01;frac=0.355;fracLow=0.227;fracUp=0.500;identificationQv=9
CP008925 Salmonella_enterica_subsp._enterica_serovar_Cerro_87	kinModCall	modified_base	370654	370654	25	+	.	coverage=178;context=ATATCCAGACGCCGGGCAATCATCTTATTCGGCAATCCCTG;IPDRatio=1.44
CP008925 Salmonella_enterica_subsp._enterica_serovar_Cerro_87	kinModCall	modified_base	370674	370674	43	-	.	coverage=182;context=ATATTCTGAAGCTCATCGCGCAGGGATTGCCGAATAAGATG;IPDRatio=1.70
CP008925 Salmonella_enterica_subsp._enterica_serovar_Cerro_87	kinModCall	modified_base	370689	370689	22	+	.	coverage=174;context=TCCCTGCGCGATGAGCTTCAGAATATCGCGCTCACGCGGGG;IPDRatio=1.42
CP008925 Salmonella_enterica_subsp._enterica_serovar_Cerro_87	kinModCall	modified_base	370713	370713	30	-	.	coverage=179;context=CCGATCGCGATGTAACACAACTCACCCCGCGTGAGCGCGAT;IPDRatio=1.55
CP008925 Salmonella_enterica_subsp._enterica_serovar_Cerro_87	kinModCall	modified_base	370720	370720	28	-	.	coverage=182;context=GCTACCACCGATCGCGATGTAACACAACTCACCCCGCGTGA;IPDRatio=1.45
CP008925 Salmonella_enterica_subsp._enterica_serovar_Cerro_87	kinModCall	m6A	370729	370729	280	+	.	coverage=183;context=GTGAGTTGTGTTACATCGCGATCGGTGGTAGCGCGGTTGGC;IPDRatio=7.55;frac=1.000;fracLow=1.000;fracUp=1.000;identificationQv=224
CP008925 Salmonella_enterica_subsp._enterica_serovar_Cerro_87	kinModCall	m6A	370730	370730	277	-	.	coverage=182;context=GGCCAACCGCGCTACCACCGATCGCGATGTAACACAACTCA;IPDRatio=8.43;frac=1.000;fracLow=1.000;fracUp=1.000;identificationQv=226
CP008925 Salmonella_enterica_subsp._enterica_serovar_Cerro_87	kinModCall	modified_base	370732	370732	22	+	.	coverage=171;context=AGTTGTGTTACATCGCGATCGGTGGTAGCGCGGTTGGCCCG;IPDRatio=1.43
CP008925 Salmonella_enterica_subsp._enterica_serovar_Cerro_87	kinModCall	modified_base	370738	370738	26	+	.	coverage=183;context=GTTACATCGCGATCGGTGGTAGCGCGGTTGGCCCGTAGGCT;IPDRatio=1.43
CP008925 Salmonella_enterica_subsp._enterica_serovar_Cerro_87	kinModCall	modified_base	370758	370758	25	-	.	coverage=172;context=TAACGCCGGTACTGGCGGCCAGCCTACGGGCCAACCGCGCT;IPDRatio=1.51
CP008925 Salmonella_enterica_subsp._enterica_serovar_Cerro_87	kinModCall	modified_base	370768	370768	22	-	.	coverage=175;context=AGTGAAGCGTTAACGCCGGTACTGGCGGCCAGCCTACGGGC;IPDRatio=1.35
CP008925 Salmonella_enterica_subsp._enterica_serovar_Cerro_87	kinModCall	modified_base	370783	370783	21	+	.	coverage=178;context=GCCAGTACCGGCGTTAACGCTTCACTTAATACCATTTCGCC;IPDRatio=1.36
CP008925 Salmonella_enterica_subsp._enterica_serovar_Cerro_87	kinModCall	modified_base	370787	370787	21	+	.	coverage=182;context=GTACCGGCGTTAACGCTTCACTTAATACCATTTCGCCGGCG;IPDRatio=1.44
CP008925 Salmonella_enterica_subsp._enterica_serovar_Cerro_87	kinModCall	modified_base	370794	370794	31	-	.	coverage=147;context=AGGCCGCCGCCGGCGAAATGGTATTAAGTGAAGCGTTAACG;IPDRatio=1.68
CP008925 Salmonella_enterica_subsp._enterica_serovar_Cerro_87	kinModCall	m6A	370798	370798	68	-	.	coverage=188;context=CAACAGGCCGCCGCCGGCGAAATGGTATTAAGTGAAGCGTT;IPDRatio=2.02;frac=0.391;fracLow=0.254;fracUp=0.519;identificationQv=18
CP008925 Salmonella_enterica_subsp._enterica_serovar_Cerro_87	kinModCall	modified_base	370814	370814	27	+	.	coverage=183;context=CCATTTCGCCGGCGGCGGCCTGTTGTAACGCTTTGAGCAAG;IPDRatio=1.53
CP008925 Salmonella_enterica_subsp._enterica_serovar_Cerro_87	kinModCall	modified_base	370820	370820	26	-	.	coverage=180;context=GGAGGACTTGCTCAAAGCGTTACAACAGGCCGCCGCCGGCG;IPDRatio=1.47
CP008925 Salmonella_enterica_subsp._enterica_serovar_Cerro_87	kinModCall	modified_base	370852	370852	29	-	.	coverage=185;context=GCGGATGGTTATCTGTTGAAAGACATGGAGCCGGAGGACTT;IPDRatio=1.40
CP008925 Salmonella_enterica_subsp._enterica_serovar_Cerro_87	kinModCall	modified_base	370862	370862	22	-	.	coverage=193;context=AAAGCGCGGCGCGGATGGTTATCTGTTGAAAGACATGGAGC;IPDRatio=1.38
CP008925 Salmonella_enterica_subsp._enterica_serovar_Cerro_87	kinModCall	modified_base	370877	370877	24	+	.	coverage=196;context=ACAGATAACCATCCGCGCCGCGCTTTAGCGCCGTGACGACA;IPDRatio=1.45
CP008925 Salmonella_enterica_subsp._enterica_serovar_Cerro_87	kinModCall	modified_base	370902	370902	29	+	.	coverage=195;context=TAGCGCCGTGACGACATCTTCTTCATGGTTGGATACGCTGA;IPDRatio=1.47
CP008925 Salmonella_enterica_subsp._enterica_serovar_Cerro_87	kinModCall	modified_base	370912	370912	22	-	.	coverage=184;context=ATTGTCGTTTTCAGCGTATCCAACCATGAAGAAGATGTCGT;IPDRatio=1.36
CP008925 Salmonella_enterica_subsp._enterica_serovar_Cerro_87	kinModCall	m6A	370915	370915	24	-	.	coverage=202;context=CGTATTGTCGTTTTCAGCGTATCCAACCATGAAGAAGATGT;IPDRatio=1.39;frac=0.081;fracLow=0.015;fracUp=0.155;identificationQv=5
CP008925 Salmonella_enterica_subsp._enterica_serovar_Cerro_87	kinModCall	m6A	370936	370936	29	-	.	coverage=211;context=CGCGAAAAAGCGCTGTCAGGACGTATTGTCGTTTTCAGCGT;IPDRatio=1.57;frac=0.307;fracLow=0.209;fracUp=0.408;identificationQv=9
CP008925 Salmonella_enterica_subsp._enterica_serovar_Cerro_87	kinModCall	m4C	370937	370937	34	+	.	coverage=209;context=CGCTGAAAACGACAATACGTCCTGACAGCGCTTTTTCGCGT;IPDRatio=1.57;frac=0.439;fracLow=0.257;fracUp=0.600;identificationQv=15
CP008925 Salmonella_enterica_subsp._enterica_serovar_Cerro_87	kinModCall	modified_base	370961	370961	43	+	.	coverage=216;context=ACAGCGCTTTTTCGCGTAATTTATCCAGCGTTTCGAGACCA;IPDRatio=1.74
CP008925 Salmonella_enterica_subsp._enterica_serovar_Cerro_87	kinModCall	m6A	371012	371012	307	+	.	coverage=211;context=GCATATTCAAATCAAGGAGGATCAGATCGGGATCGAGCGAT;IPDRatio=6.32;frac=0.967;fracLow=0.920;fracUp=0.980;identificationQv=305
CP008925 Salmonella_enterica_subsp._enterica_serovar_Cerro_87	kinModCall	m6A	371013	371013	317	-	.	coverage=212;context=AATCGCTCGATCCCGATCTGATCCTCCTTGATTTGAATATG;IPDRatio=6.75;frac=1.000;fracLow=0.971;fracUp=1.000;identificationQv=302
CP008925 Salmonella_enterica_subsp._enterica_serovar_Cerro_87	kinModCall	m6A	371017	371017	308	+	.	coverage=211;context=TTCAAATCAAGGAGGATCAGATCGGGATCGAGCGATTCCGC;IPDRatio=7.23;frac=0.970;fracLow=0.874;fracUp=1.000;identificationQv=281
CP008925 Salmonella_enterica_subsp._enterica_serovar_Cerro_87	kinModCall	m6A	371018	371018	327	-	.	coverage=211;context=GGCGGAATCGCTCGATCCCGATCTGATCCTCCTTGATTTGA;IPDRatio=9.26;frac=1.000;fracLow=1.000;fracUp=1.000;identificationQv=295
CP008925 Salmonella_enterica_subsp._enterica_serovar_Cerro_87	kinModCall	m6A	371023	371023	211	+	.	coverage=216;context=TCAAGGAGGATCAGATCGGGATCGAGCGATTCCGCCAGGTC;IPDRatio=3.64;frac=0.929;fracLow=0.814;fracUp=1.000;identificationQv=218
CP008925 Salmonella_enterica_subsp._enterica_serovar_Cerro_87	kinModCall	m6A	371024	371024	299	-	.	coverage=213;context=TGACCTGGCGGAATCGCTCGATCCCGATCTGATCCTCCTTG;IPDRatio=7.76;frac=0.997;fracLow=0.958;fracUp=1.000;identificationQv=240
CP008925 Salmonella_enterica_subsp._enterica_serovar_Cerro_87	kinModCall	modified_base	371045	371045	25	+	.	coverage=209;context=CGAGCGATTCCGCCAGGTCAATACCCTGCTCACCGTTGCTG;IPDRatio=1.38
CP008925 Salmonella_enterica_subsp._enterica_serovar_Cerro_87	kinModCall	modified_base	371046	371046	25	-	.	coverage=209;context=CCAGCAACGGTGAGCAGGGTATTGACCTGGCGGAATCGCTC;IPDRatio=1.41
CP008925 Salmonella_enterica_subsp._enterica_serovar_Cerro_87	kinModCall	modified_base	371113	371113	75	+	.	coverage=190;context=GCCATACTCACAAGCTGCTTTACACCCGTGCGTAGCATCGG;IPDRatio=2.29
CP008925 Salmonella_enterica_subsp._enterica_serovar_Cerro_87	kinModCall	m6A	371144	371144	22	+	.	coverage=195;context=GTAGCATCGGATGGTCGTCGATTAACAGGATGGTTGCCGGT;IPDRatio=1.41;frac=0.127;fracLow=0.051;fracUp=0.207;identificationQv=6
CP008925 Salmonella_enterica_subsp._enterica_serovar_Cerro_87	kinModCall	modified_base	371164	371164	138	+	.	coverage=177;context=ATTAACAGGATGGTTGCCGGTTCCTGATTATTCATGGGTAT;IPDRatio=3.76
CP008925 Salmonella_enterica_subsp._enterica_serovar_Cerro_87	kinModCall	m6A	371164	371164	80	-	.	coverage=175;context=ATACCCATGAATAATCAGGAACCGGCAACCATCCTGTTAAT;IPDRatio=2.47;frac=0.538;fracLow=0.362;fracUp=0.641;identificationQv=39
CP008925 Salmonella_enterica_subsp._enterica_serovar_Cerro_87	kinModCall	m6A	371165	371165	236	-	.	coverage=176;context=GATACCCATGAATAATCAGGAACCGGCAACCATCCTGTTAA;IPDRatio=8.15;frac=1.000;fracLow=0.969;fracUp=1.000;identificationQv=191
CP008925 Salmonella_enterica_subsp._enterica_serovar_Cerro_87	kinModCall	modified_base	371166	371166	21	-	.	coverage=155;context=AGATACCCATGAATAATCAGGAACCGGCAACCATCCTGTTA;IPDRatio=1.68
CP008925 Salmonella_enterica_subsp._enterica_serovar_Cerro_87	kinModCall	modified_base	371168	371168	45	-	.	coverage=188;context=GGAGATACCCATGAATAATCAGGAACCGGCAACCATCCTGT;IPDRatio=1.87
CP008925 Salmonella_enterica_subsp._enterica_serovar_Cerro_87	kinModCall	modified_base	371172	371172	31	+	.	coverage=169;context=GATGGTTGCCGGTTCCTGATTATTCATGGGTATCTCCCTGG;IPDRatio=1.59
CP008925 Salmonella_enterica_subsp._enterica_serovar_Cerro_87	kinModCall	modified_base	371173	371173	56	+	.	coverage=172;context=ATGGTTGCCGGTTCCTGATTATTCATGGGTATCTCCCTGGG;IPDRatio=1.73
CP008925 Salmonella_enterica_subsp._enterica_serovar_Cerro_87	kinModCall	modified_base	371174	371174	22	-	.	coverage=181;context=ACCCAGGGAGATACCCATGAATAATCAGGAACCGGCAACCA;IPDRatio=1.38
CP008925 Salmonella_enterica_subsp._enterica_serovar_Cerro_87	kinModCall	modified_base	371186	371186	23	-	.	coverage=180;context=AACTTCACAGAAACCCAGGGAGATACCCATGAATAATCAGG;IPDRatio=1.49
CP008925 Salmonella_enterica_subsp._enterica_serovar_Cerro_87	kinModCall	modified_base	371222	371222	28	+	.	coverage=160;context=AAGTTTGTTTCTGGAATAAAAGTAACAGTGACCTCTGTTCC;IPDRatio=1.65
CP008925 Salmonella_enterica_subsp._enterica_serovar_Cerro_87	kinModCall	m6A	371235	371235	192	-	.	coverage=176;context=ACGCGAGACTGGCGGAACAGAGGTCACTGTTACTTTTATTC;IPDRatio=4.69;frac=0.985;fracLow=0.848;fracUp=1.000;identificationQv=208
CP008925 Salmonella_enterica_subsp._enterica_serovar_Cerro_87	kinModCall	modified_base	371263	371263	21	+	.	coverage=176;context=GCCAGTCTCGCGTCGGCGTACCTGGCAATCGCCGCGCAAAC;IPDRatio=1.39
CP008925 Salmonella_enterica_subsp._enterica_serovar_Cerro_87	kinModCall	m6A	371294	371294	248	+	.	coverage=173;context=CCGCGCAAACTTTGCGCCCGATCGCGCATGATAATCATGCC;IPDRatio=6.17;frac=1.000;fracLow=0.941;fracUp=1.000;identificationQv=266
CP008925 Salmonella_enterica_subsp._enterica_serovar_Cerro_87	kinModCall	m6A	371295	371295	274	-	.	coverage=171;context=CGGCATGATTATCATGCGCGATCGGGCGCAAAGTTTGCGCG;IPDRatio=5.31;frac=1.000;fracLow=1.000;fracUp=1.000;identificationQv=306
CP008925 Salmonella_enterica_subsp._enterica_serovar_Cerro_87	kinModCall	modified_base	371305	371305	21	+	.	coverage=173;context=TTGCGCCCGATCGCGCATGATAATCATGCCGTAGTGATTAC;IPDRatio=1.37
CP008925 Salmonella_enterica_subsp._enterica_serovar_Cerro_87	kinModCall	modified_base	371307	371307	26	-	.	coverage=165;context=CAGTAATCACTACGGCATGATTATCATGCGCGATCGGGCGC;IPDRatio=1.50
CP008925 Salmonella_enterica_subsp._enterica_serovar_Cerro_87	kinModCall	modified_base	371352	371352	41	+	.	coverage=185;context=CGGCGTTTTCCGGGACGCCGCAGCCATTATCCTGTACTTTT;IPDRatio=1.64
CP008925 Salmonella_enterica_subsp._enterica_serovar_Cerro_87	kinModCall	modified_base	371358	371358	27	+	.	coverage=186;context=TTTCCGGGACGCCGCAGCCATTATCCTGTACTTTTAGTTTG;IPDRatio=1.58
CP008925 Salmonella_enterica_subsp._enterica_serovar_Cerro_87	kinModCall	modified_base	371367	371367	27	+	.	coverage=184;context=CGCCGCAGCCATTATCCTGTACTTTTAGTTTGACCTGTTTG;IPDRatio=1.45
CP008925 Salmonella_enterica_subsp._enterica_serovar_Cerro_87	kinModCall	modified_base	371370	371370	23	-	.	coverage=179;context=TGGCAAACAGGTCAAACTAAAAGTACAGGATAATGGCTGCG;IPDRatio=1.44
CP008925 Salmonella_enterica_subsp._enterica_serovar_Cerro_87	kinModCall	modified_base	371378	371378	31	-	.	coverage=174;context=ACGCAATGTGGCAAACAGGTCAAACTAAAAGTACAGGATAA;IPDRatio=1.57
CP008925 Salmonella_enterica_subsp._enterica_serovar_Cerro_87	kinModCall	modified_base	371408	371408	32	-	.	coverage=173;context=TCTCATGCCGACGATGTGGTGGTGACAGTGACGCAATGTGG;IPDRatio=1.64
CP008925 Salmonella_enterica_subsp._enterica_serovar_Cerro_87	kinModCall	m4C	371422	371422	41	+	.	coverage=186;context=TGTCACCACCACATCGTCGGCATGAGAGTGTTTAAGGGCGT;IPDRatio=1.90;frac=1.000;fracLow=0.924;fracUp=1.000;identificationQv=5
CP008925 Salmonella_enterica_subsp._enterica_serovar_Cerro_87	kinModCall	modified_base	371443	371443	33	-	.	coverage=181;context=TTGCCAGGGAAGCCCTCAGCAACGCCCTTAAACACTCTCAT;IPDRatio=1.50
CP008925 Salmonella_enterica_subsp._enterica_serovar_Cerro_87	kinModCall	modified_base	371456	371456	46	+	.	coverage=200;context=AGGGCGTTGCTGAGGGCTTCCCTGGCAATTTGCAACAGGTG;IPDRatio=1.74
CP008925 Salmonella_enterica_subsp._enterica_serovar_Cerro_87	kinModCall	modified_base	371472	371472	45	+	.	coverage=200;context=CTTCCCTGGCAATTTGCAACAGGTGTATCGCCTGGTGTGAC;IPDRatio=1.73
CP008925 Salmonella_enterica_subsp._enterica_serovar_Cerro_87	kinModCall	modified_base	371478	371478	65	-	.	coverage=185;context=GGTGCCGTCACACCAGGCGATACACCTGTTGCAAATTGCCA;IPDRatio=2.09
CP008925 Salmonella_enterica_subsp._enterica_serovar_Cerro_87	kinModCall	modified_base	371480	371480	53	-	.	coverage=181;context=CTGGTGCCGTCACACCAGGCGATACACCTGTTGCAAATTGC;IPDRatio=1.95
CP008925 Salmonella_enterica_subsp._enterica_serovar_Cerro_87	kinModCall	modified_base	371490	371490	22	-	.	coverage=192;context=TCCCCCCCGCCTGGTGCCGTCACACCAGGCGATACACCTGT;IPDRatio=1.42
CP008925 Salmonella_enterica_subsp._enterica_serovar_Cerro_87	kinModCall	modified_base	371506	371506	23	-	.	coverage=175;context=AACTGGATTATCAGCTTCCCCCCCGCCTGGTGCCGTCACAC;IPDRatio=1.51
CP008925 Salmonella_enterica_subsp._enterica_serovar_Cerro_87	kinModCall	modified_base	371517	371517	25	+	.	coverage=200;context=CCAGGCGGGGGGGAAGCTGATAATCCAGTTTTACCGTAAAG;IPDRatio=1.38
CP008925 Salmonella_enterica_subsp._enterica_serovar_Cerro_87	kinModCall	modified_base	371518	371518	22	+	.	coverage=201;context=CAGGCGGGGGGGAAGCTGATAATCCAGTTTTACCGTAAAGC;IPDRatio=1.39
CP008925 Salmonella_enterica_subsp._enterica_serovar_Cerro_87	kinModCall	modified_base	371520	371520	21	-	.	coverage=189;context=TGGCTTTACGGTAAAACTGGATTATCAGCTTCCCCCCCGCC;IPDRatio=1.39
CP008925 Salmonella_enterica_subsp._enterica_serovar_Cerro_87	kinModCall	modified_base	371523	371523	22	+	.	coverage=198;context=GGGGGGGAAGCTGATAATCCAGTTTTACCGTAAAGCCAAAT;IPDRatio=1.38
CP008925 Salmonella_enterica_subsp._enterica_serovar_Cerro_87	kinModCall	modified_base	371528	371528	23	-	.	coverage=185;context=GCCCGATTTGGCTTTACGGTAAAACTGGATTATCAGCTTCC;IPDRatio=1.39
CP008925 Salmonella_enterica_subsp._enterica_serovar_Cerro_87	kinModCall	modified_base	371530	371530	22	+	.	coverage=188;context=AAGCTGATAATCCAGTTTTACCGTAAAGCCAAATCGGGCGC;IPDRatio=1.46
CP008925 Salmonella_enterica_subsp._enterica_serovar_Cerro_87	kinModCall	modified_base	371535	371535	36	+	.	coverage=191;context=GATAATCCAGTTTTACCGTAAAGCCAAATCGGGCGCTGAAC;IPDRatio=1.59
CP008925 Salmonella_enterica_subsp._enterica_serovar_Cerro_87	kinModCall	modified_base	371551	371551	23	+	.	coverage=191;context=CGTAAAGCCAAATCGGGCGCTGAACTCCTGGCAGCTTGCCT;IPDRatio=1.38
CP008925 Salmonella_enterica_subsp._enterica_serovar_Cerro_87	kinModCall	modified_base	371551	371551	28	-	.	coverage=185;context=AGGCAAGCTGCCAGGAGTTCAGCGCCCGATTTGGCTTTACG;IPDRatio=1.48
CP008925 Salmonella_enterica_subsp._enterica_serovar_Cerro_87	kinModCall	modified_base	371557	371557	37	+	.	coverage=194;context=GCCAAATCGGGCGCTGAACTCCTGGCAGCTTGCCTCCAGCG;IPDRatio=1.69
CP008925 Salmonella_enterica_subsp._enterica_serovar_Cerro_87	kinModCall	modified_base	371601	371601	22	+	.	coverage=195;context=GACGTAGCCCGGGTTCCGTCAACTGTAAGCGGAAAGTGGTT;IPDRatio=1.39
CP008925 Salmonella_enterica_subsp._enterica_serovar_Cerro_87	kinModCall	modified_base	371634	371634	23	+	.	coverage=191;context=AAGTGGTTAACAGTTCGCGCAGTTGCGCCCAGGAGCAGTTC;IPDRatio=1.45
CP008925 Salmonella_enterica_subsp._enterica_serovar_Cerro_87	kinModCall	modified_base	371640	371640	37	+	.	coverage=187;context=TTAACAGTTCGCGCAGTTGCGCCCAGGAGCAGTTCAGCTCA;IPDRatio=1.63
CP008925 Salmonella_enterica_subsp._enterica_serovar_Cerro_87	kinModCall	modified_base	371660	371660	22	+	.	coverage=194;context=GCCCAGGAGCAGTTCAGCTCATTGCGAATTTGGCTGAGTAA;IPDRatio=1.35
CP008925 Salmonella_enterica_subsp._enterica_serovar_Cerro_87	kinModCall	modified_base	371675	371675	26	+	.	coverage=195;context=AGCTCATTGCGAATTTGGCTGAGTAACTCACGGCTGCTTTC;IPDRatio=1.53
CP008925 Salmonella_enterica_subsp._enterica_serovar_Cerro_87	kinModCall	modified_base	371679	371679	31	+	.	coverage=196;context=CATTGCGAATTTGGCTGAGTAACTCACGGCTGCTTTCCGGT;IPDRatio=1.51
CP008925 Salmonella_enterica_subsp._enterica_serovar_Cerro_87	kinModCall	modified_base	371691	371691	25	+	.	coverage=195;context=GGCTGAGTAACTCACGGCTGCTTTCCGGTAACACGTCGCCC;IPDRatio=1.39
CP008925 Salmonella_enterica_subsp._enterica_serovar_Cerro_87	kinModCall	modified_base	371697	371697	25	+	.	coverage=194;context=GTAACTCACGGCTGCTTTCCGGTAACACGTCGCCCTGCATT;IPDRatio=1.55
CP008925 Salmonella_enterica_subsp._enterica_serovar_Cerro_87	kinModCall	modified_base	371703	371703	21	+	.	coverage=193;context=CACGGCTGCTTTCCGGTAACACGTCGCCCTGCATTTGCAGG;IPDRatio=1.38
CP008925 Salmonella_enterica_subsp._enterica_serovar_Cerro_87	kinModCall	modified_base	371727	371727	29	+	.	coverage=197;context=CGCCCTGCATTTGCAGGCAGCTCACCTGCATCTTCATACAA;IPDRatio=1.50
CP008925 Salmonella_enterica_subsp._enterica_serovar_Cerro_87	kinModCall	modified_base	371745	371745	22	+	.	coverage=208;context=AGCTCACCTGCATCTTCATACAAGAGAGCGACTGGGCAATA;IPDRatio=1.38
CP008925 Salmonella_enterica_subsp._enterica_serovar_Cerro_87	kinModCall	modified_base	371765	371765	23	+	.	coverage=193;context=CAAGAGAGCGACTGGGCAATAGAATCATGCAGTTCGCGGGC;IPDRatio=1.35
CP008925 Salmonella_enterica_subsp._enterica_serovar_Cerro_87	kinModCall	modified_base	371766	371766	24	+	.	coverage=195;context=AAGAGAGCGACTGGGCAATAGAATCATGCAGTTCGCGGGCA;IPDRatio=1.44
CP008925 Salmonella_enterica_subsp._enterica_serovar_Cerro_87	kinModCall	modified_base	371770	371770	51	-	.	coverage=180;context=CCATTGCCCGCGAACTGCATGATTCTATTGCCCAGTCGCTC;IPDRatio=1.89
CP008925 Salmonella_enterica_subsp._enterica_serovar_Cerro_87	kinModCall	modified_base	371777	371777	24	+	.	coverage=197;context=TGGGCAATAGAATCATGCAGTTCGCGGGCAATGGTGGCACG;IPDRatio=1.49
CP008925 Salmonella_enterica_subsp._enterica_serovar_Cerro_87	kinModCall	m6A	371852	371852	296	+	.	coverage=209;context=TGATGCCTGTCGAGCGCCAGAGTCGCGGTAAGCTGTTCAAC;IPDRatio=6.49;frac=0.975;fracLow=0.890;fracUp=1.000;identificationQv=254
CP008925 Salmonella_enterica_subsp._enterica_serovar_Cerro_87	kinModCall	modified_base	371887	371887	32	+	.	coverage=205;context=TTCAACCAGCGTGTCCACCAACTGTTGCTGATCGTGGCTGA;IPDRatio=1.48
CP008925 Salmonella_enterica_subsp._enterica_serovar_Cerro_87	kinModCall	m6A	371897	371897	288	+	.	coverage=207;context=GTGTCCACCAACTGTTGCTGATCGTGGCTGAGATGGCGTCC;IPDRatio=6.99;frac=1.000;fracLow=0.923;fracUp=1.000;identificationQv=257
CP008925 Salmonella_enterica_subsp._enterica_serovar_Cerro_87	kinModCall	m6A	371898	371898	304	-	.	coverage=195;context=TGGACGCCATCTCAGCCACGATCAGCAACAGTTGGTGGACA;IPDRatio=6.35;frac=1.000;fracLow=0.983;fracUp=1.000;identificationQv=305
CP008925 Salmonella_enterica_subsp._enterica_serovar_Cerro_87	kinModCall	modified_base	371906	371906	24	-	.	coverage=194;context=CTGCCCTATGGACGCCATCTCAGCCACGATCAGCAACAGTT;IPDRatio=1.43
CP008925 Salmonella_enterica_subsp._enterica_serovar_Cerro_87	kinModCall	modified_base	371950	371950	36	-	.	coverage=177;context=GGCTCACCGACTCTCACACCCAATACGGTATTTTGCTGGCG;IPDRatio=1.64
CP008925 Salmonella_enterica_subsp._enterica_serovar_Cerro_87	kinModCall	modified_base	371953	371953	27	+	.	coverage=203;context=CAGCAAAATACCGTATTGGGTGTGAGAGTCGGTGAGCCGCC;IPDRatio=1.52
CP008925 Salmonella_enterica_subsp._enterica_serovar_Cerro_87	kinModCall	modified_base	371956	371956	43	-	.	coverage=193;context=AATGGCGGCTCACCGACTCTCACACCCAATACGGTATTTTG;IPDRatio=1.72
CP008925 Salmonella_enterica_subsp._enterica_serovar_Cerro_87	kinModCall	modified_base	371973	371973	21	+	.	coverage=196;context=TGTGAGAGTCGGTGAGCCGCCATTTTAAGGTGGTGCCGCCG;IPDRatio=1.35
CP008925 Salmonella_enterica_subsp._enterica_serovar_Cerro_87	kinModCall	modified_base	371974	371974	25	+	.	coverage=205;context=GTGAGAGTCGGTGAGCCGCCATTTTAAGGTGGTGCCGCCGT;IPDRatio=1.44
CP008925 Salmonella_enterica_subsp._enterica_serovar_Cerro_87	kinModCall	modified_base	372014	372014	21	+	.	coverage=203;context=TTAATCATCGGCAGGGCGCTACGTGGGCAAAGGTGGCAGCC;IPDRatio=1.38
CP008925 Salmonella_enterica_subsp._enterica_serovar_Cerro_87	kinModCall	modified_base	372023	372023	25	+	.	coverage=201;context=GGCAGGGCGCTACGTGGGCAAAGGTGGCAGCCTTTATCATC;IPDRatio=1.49
CP008925 Salmonella_enterica_subsp._enterica_serovar_Cerro_87	kinModCall	modified_base	372036	372036	31	+	.	coverage=200;context=GTGGGCAAAGGTGGCAGCCTTTATCATCGCAACTGATGTCC;IPDRatio=1.51
CP008925 Salmonella_enterica_subsp._enterica_serovar_Cerro_87	kinModCall	modified_base	372038	372038	22	+	.	coverage=201;context=GGGCAAAGGTGGCAGCCTTTATCATCGCAACTGATGTCCGA;IPDRatio=1.37
CP008925 Salmonella_enterica_subsp._enterica_serovar_Cerro_87	kinModCall	modified_base	372070	372070	21	+	.	coverage=193;context=GATGTCCGACTGACAGGTAAATTCCTGGTGATTATCTTCAT;IPDRatio=1.38
CP008925 Salmonella_enterica_subsp._enterica_serovar_Cerro_87	kinModCall	modified_base	372070	372070	34	-	.	coverage=183;context=ATGAAGATAATCACCAGGAATTTACCTGTCAGTCGGACATC;IPDRatio=1.61
CP008925 Salmonella_enterica_subsp._enterica_serovar_Cerro_87	kinModCall	modified_base	372076	372076	41	-	.	coverage=173;context=TGGAAGATGAAGATAATCACCAGGAATTTACCTGTCAGTCG;IPDRatio=1.72
CP008925 Salmonella_enterica_subsp._enterica_serovar_Cerro_87	kinModCall	modified_base	372117	372117	28	+	.	coverage=194;context=GGTCATAGACCCGCAGCTCAATATCATGCAACTGGGTTAAA;IPDRatio=1.49
CP008925 Salmonella_enterica_subsp._enterica_serovar_Cerro_87	kinModCall	modified_base	372153	372153	36	+	.	coverage=186;context=TTAAATTTTGCAGGCCATTCAGTACCGGTGAAAGACGTTCA;IPDRatio=1.71
CP008925 Salmonella_enterica_subsp._enterica_serovar_Cerro_87	kinModCall	modified_base	372219	372219	22	+	.	coverage=171;context=GGCGGTTGGCTTGCCACAAAAACGAGAGAATCTGGTTTTTA;IPDRatio=1.40
CP008925 Salmonella_enterica_subsp._enterica_serovar_Cerro_87	kinModCall	modified_base	372257	372257	23	-	.	coverage=163;context=GAACAGCGCGTACAGGAAAAAACAGCCGGTCTGGAACATAA;IPDRatio=1.40
CP008925 Salmonella_enterica_subsp._enterica_serovar_Cerro_87	kinModCall	m4C	372269	372269	36	-	.	coverage=162;context=TATGCGGTACTGGAACAGCGCGTACAGGAAAAAACAGCCGG;IPDRatio=1.71;frac=0.391;fracLow=0.226;fracUp=0.544;identificationQv=3
CP008925 Salmonella_enterica_subsp._enterica_serovar_Cerro_87	kinModCall	modified_base	372280	372280	23	-	.	coverage=163;context=TGGCCGAAAGTTATGCGGTACTGGAACAGCGCGTACAGGAA;IPDRatio=1.45
CP008925 Salmonella_enterica_subsp._enterica_serovar_Cerro_87	kinModCall	modified_base	372292	372292	31	-	.	coverage=160;context=TGTCTAAAGAACTGGCCGAAAGTTATGCGGTACTGGAACAG;IPDRatio=1.60
CP008925 Salmonella_enterica_subsp._enterica_serovar_Cerro_87	kinModCall	modified_base	372302	372302	30	-	.	coverage=167;context=CTCAATAATATGTCTAAAGAACTGGCCGAAAGTTATGCGGT;IPDRatio=1.53
CP008925 Salmonella_enterica_subsp._enterica_serovar_Cerro_87	kinModCall	modified_base	372306	372306	22	+	.	coverage=172;context=CATAACTTTCGGCCAGTTCTTTAGACATATTATTGAGCGCA;IPDRatio=1.41
CP008925 Salmonella_enterica_subsp._enterica_serovar_Cerro_87	kinModCall	modified_base	372307	372307	21	+	.	coverage=175;context=ATAACTTTCGGCCAGTTCTTTAGACATATTATTGAGCGCAG;IPDRatio=1.37
CP008925 Salmonella_enterica_subsp._enterica_serovar_Cerro_87	kinModCall	modified_base	372308	372308	30	+	.	coverage=176;context=TAACTTTCGGCCAGTTCTTTAGACATATTATTGAGCGCAGA;IPDRatio=1.63
CP008925 Salmonella_enterica_subsp._enterica_serovar_Cerro_87	kinModCall	modified_base	372311	372311	22	+	.	coverage=172;context=CTTTCGGCCAGTTCTTTAGACATATTATTGAGCGCAGAACC;IPDRatio=1.45
CP008925 Salmonella_enterica_subsp._enterica_serovar_Cerro_87	kinModCall	modified_base	372313	372313	26	-	.	coverage=166;context=TGGGTTCTGCGCTCAATAATATGTCTAAAGAACTGGCCGAA;IPDRatio=1.49
CP008925 Salmonella_enterica_subsp._enterica_serovar_Cerro_87	kinModCall	modified_base	372318	372318	37	-	.	coverage=164;context=CGCGTTGGGTTCTGCGCTCAATAATATGTCTAAAGAACTGG;IPDRatio=1.65
CP008925 Salmonella_enterica_subsp._enterica_serovar_Cerro_87	kinModCall	modified_base	372319	372319	24	-	.	coverage=167;context=CCGCGTTGGGTTCTGCGCTCAATAATATGTCTAAAGAACTG;IPDRatio=1.44
CP008925 Salmonella_enterica_subsp._enterica_serovar_Cerro_87	kinModCall	modified_base	372322	372322	27	-	.	coverage=168;context=TGGCCGCGTTGGGTTCTGCGCTCAATAATATGTCTAAAGAA;IPDRatio=1.51
CP008925 Salmonella_enterica_subsp._enterica_serovar_Cerro_87	kinModCall	modified_base	372356	372356	30	+	.	coverage=182;context=GCGGCCATCTCATTGCGTCCACTGATATTGGCACGTTGGGT;IPDRatio=1.54
CP008925 Salmonella_enterica_subsp._enterica_serovar_Cerro_87	kinModCall	modified_base	372364	372364	23	-	.	coverage=168;context=GCGACTTTACCCAACGTGCCAATATCAGTGGACGCAATGAG;IPDRatio=1.37
CP008925 Salmonella_enterica_subsp._enterica_serovar_Cerro_87	kinModCall	m6A	372378	372378	62	+	.	coverage=184;context=TGATATTGGCACGTTGGGTAAAGTCGCGCTGACTGACGGCG;IPDRatio=1.92;frac=0.436;fracLow=0.307;fracUp=0.572;identificationQv=26
CP008925 Salmonella_enterica_subsp._enterica_serovar_Cerro_87	kinModCall	modified_base	372389	372389	25	+	.	coverage=174;context=CGTTGGGTAAAGTCGCGCTGACTGACGGCGCGCGCCATTGA;IPDRatio=1.44
CP008925 Salmonella_enterica_subsp._enterica_serovar_Cerro_87	kinModCall	modified_base	372399	372399	22	+	.	coverage=176;context=AGTCGCGCTGACTGACGGCGCGCGCCATTGATAACAACTGT;IPDRatio=1.37
CP008925 Salmonella_enterica_subsp._enterica_serovar_Cerro_87	kinModCall	modified_base	372409	372409	43	+	.	coverage=173;context=ACTGACGGCGCGCGCCATTGATAACAACTGTTTCCAGGGCT;IPDRatio=1.70
CP008925 Salmonella_enterica_subsp._enterica_serovar_Cerro_87	kinModCall	modified_base	372412	372412	27	+	.	coverage=173;context=GACGGCGCGCGCCATTGATAACAACTGTTTCCAGGGCTGCA;IPDRatio=1.49
CP008925 Salmonella_enterica_subsp._enterica_serovar_Cerro_87	kinModCall	modified_base	372434	372434	22	+	.	coverage=178;context=AACTGTTTCCAGGGCTGCAAAAGGCGAACACGTAGCCAGAT;IPDRatio=1.43
CP008925 Salmonella_enterica_subsp._enterica_serovar_Cerro_87	kinModCall	modified_base	372445	372445	28	-	.	coverage=165;context=TATTTACGATTATCTGGCTACGTGTTCGCCTTTTGCAGCCC;IPDRatio=1.54
CP008925 Salmonella_enterica_subsp._enterica_serovar_Cerro_87	kinModCall	modified_base	372451	372451	25	+	.	coverage=177;context=CAAAAGGCGAACACGTAGCCAGATAATCGTAAATACCAGCA;IPDRatio=1.46
CP008925 Salmonella_enterica_subsp._enterica_serovar_Cerro_87	kinModCall	modified_base	372457	372457	25	-	.	coverage=164;context=CGCTATTGCTGGTATTTACGATTATCTGGCTACGTGTTCGC;IPDRatio=1.47
CP008925 Salmonella_enterica_subsp._enterica_serovar_Cerro_87	kinModCall	modified_base	372462	372462	36	+	.	coverage=177;context=CACGTAGCCAGATAATCGTAAATACCAGCAATAGCGCCATA;IPDRatio=1.63
CP008925 Salmonella_enterica_subsp._enterica_serovar_Cerro_87	kinModCall	modified_base	372474	372474	25	+	.	coverage=178;context=TAATCGTAAATACCAGCAATAGCGCCATAAAGATCGCCATT;IPDRatio=1.46
CP008925 Salmonella_enterica_subsp._enterica_serovar_Cerro_87	kinModCall	m6A	372486	372486	288	+	.	coverage=186;context=CCAGCAATAGCGCCATAAAGATCGCCATTACCCGGTGAACT;IPDRatio=6.97;frac=0.985;fracLow=0.889;fracUp=1.000;identificationQv=243
CP008925 Salmonella_enterica_subsp._enterica_serovar_Cerro_87	kinModCall	m6A	372487	372487	238	-	.	coverage=164;context=TAGTTCACCGGGTAATGGCGATCTTTATGGCGCTATTGCTG;IPDRatio=6.91;frac=1.000;fracLow=0.973;fracUp=1.000;identificationQv=219
CP008925 Salmonella_enterica_subsp._enterica_serovar_Cerro_87	kinModCall	modified_base	372508	372508	37	+	.	coverage=185;context=CGCCATTACCCGGTGAACTAATACCACGCGTTCGATACGCA;IPDRatio=1.63
CP008925 Salmonella_enterica_subsp._enterica_serovar_Cerro_87	kinModCall	modified_base	372515	372515	31	-	.	coverage=167;context=ACTGAATTGCGTATCGAACGCGTGGTATTAGTTCACCGGGT;IPDRatio=1.60
CP008925 Salmonella_enterica_subsp._enterica_serovar_Cerro_87	kinModCall	modified_base	372541	372541	23	-	.	coverage=162;context=GCCTGGTGACGTCGTTCGACCATACGACTGAATTGCGTATC;IPDRatio=1.49
CP008925 Salmonella_enterica_subsp._enterica_serovar_Cerro_87	kinModCall	modified_base	372557	372557	23	-	.	coverage=169;context=GTGGCGGGCCTGGATCGCCTGGTGACGTCGTTCGACCATAC;IPDRatio=1.57
CP008925 Salmonella_enterica_subsp._enterica_serovar_Cerro_87	kinModCall	modified_base	372558	372558	33	-	.	coverage=162;context=TGTGGCGGGCCTGGATCGCCTGGTGACGTCGTTCGACCATA;IPDRatio=1.95
CP008925 Salmonella_enterica_subsp._enterica_serovar_Cerro_87	kinModCall	m6A	372563	372563	308	+	.	coverage=186;context=TCGAACGACGTCACCAGGCGATCCAGGCCCGCCACAAAGCG;IPDRatio=6.57;frac=1.000;fracLow=0.988;fracUp=1.000;identificationQv=320
CP008925 Salmonella_enterica_subsp._enterica_serovar_Cerro_87	kinModCall	m6A	372564	372564	241	-	.	coverage=174;context=GCGCTTTGTGGCGGGCCTGGATCGCCTGGTGACGTCGTTCG;IPDRatio=5.14;frac=0.912;fracLow=0.790;fracUp=0.999;identificationQv=243
CP008925 Salmonella_enterica_subsp._enterica_serovar_Cerro_87	kinModCall	modified_base	372596	372596	28	-	.	coverage=158;context=CAAAACGCGCACGCGGTCGCAGAAGATGTCACGCGCTTTGT;IPDRatio=1.55
CP008925 Salmonella_enterica_subsp._enterica_serovar_Cerro_87	kinModCall	m6A	372637	372637	111	+	.	coverage=185;context=CGCGTGCTGTAGCCCTGGCGAGAGTTCGTTATGCCAGTAAT;IPDRatio=2.63;frac=0.567;fracLow=0.450;fracUp=0.720;identificationQv=67
CP008925 Salmonella_enterica_subsp._enterica_serovar_Cerro_87	kinModCall	modified_base	372641	372641	161	+	.	coverage=176;context=TGCTGTAGCCCTGGCGAGAGTTCGTTATGCCAGTAATCCTG;IPDRatio=4.86
CP008925 Salmonella_enterica_subsp._enterica_serovar_Cerro_87	kinModCall	m6A	372642	372642	220	-	.	coverage=168;context=GCAGGATTACTGGCATAACGAACTCTCGCCAGGGCTACAGC;IPDRatio=15.01;frac=1.000;fracLow=0.934;fracUp=1.000;identificationQv=155
CP008925 Salmonella_enterica_subsp._enterica_serovar_Cerro_87	kinModCall	modified_base	372646	372646	25	+	.	coverage=174;context=TAGCCCTGGCGAGAGTTCGTTATGCCAGTAATCCTGCAACG;IPDRatio=1.51
CP008925 Salmonella_enterica_subsp._enterica_serovar_Cerro_87	kinModCall	modified_base	372657	372657	26	-	.	coverage=157;context=GCAGCTTAAAGCGTTGCAGGATTACTGGCATAACGAACTCT;IPDRatio=1.48
CP008925 Salmonella_enterica_subsp._enterica_serovar_Cerro_87	kinModCall	modified_base	372710	372710	24	+	.	coverage=184;context=TCTCGCTCAGCGGCGCGGGTCAGTTCAGGGCTGAATGCCGT;IPDRatio=1.43
CP008925 Salmonella_enterica_subsp._enterica_serovar_Cerro_87	kinModCall	modified_base	372712	372712	25	-	.	coverage=159;context=AAACGGCATTCAGCCCTGAACTGACCCGCGCCGCTGAGCGA;IPDRatio=1.47
CP008925 Salmonella_enterica_subsp._enterica_serovar_Cerro_87	kinModCall	modified_base	372730	372730	22	+	.	coverage=174;context=CAGTTCAGGGCTGAATGCCGTTTGCTCCATCTCATCCAGCA;IPDRatio=1.42
CP008925 Salmonella_enterica_subsp._enterica_serovar_Cerro_87	kinModCall	m6A	372758	372758	265	+	.	coverage=182;context=ATCTCATCCAGCAGCTTTTGATCTTTAGCATCCAGTGGGAC;IPDRatio=6.50;frac=0.968;fracLow=0.855;fracUp=1.000;identificationQv=272
CP008925 Salmonella_enterica_subsp._enterica_serovar_Cerro_87	kinModCall	m6A	372759	372759	214	-	.	coverage=157;context=TGTCCCACTGGATGCTAAAGATCAAAAGCTGCTGGATGAGA;IPDRatio=5.95;frac=0.934;fracLow=0.822;fracUp=1.000;identificationQv=204
CP008925 Salmonella_enterica_subsp._enterica_serovar_Cerro_87	kinModCall	modified_base	372790	372790	33	+	.	coverage=171;context=CAGTGGGACAGCGGCCAGTAGTCGATAGCTTTGCATACGCA;IPDRatio=1.54
CP008925 Salmonella_enterica_subsp._enterica_serovar_Cerro_87	kinModCall	modified_base	372821	372821	21	+	.	coverage=171;context=TGCATACGCAATGAGCCCGCTTTATTAATCGCATGAGCGCT;IPDRatio=1.35
CP008925 Salmonella_enterica_subsp._enterica_serovar_Cerro_87	kinModCall	m6A	372829	372829	47	-	.	coverage=147;context=TACAGGGTAGCGCTCATGCGATTAATAAAGCGGGCTCATTG;IPDRatio=1.84;frac=0.237;fracLow=0.149;fracUp=0.364;identificationQv=31
CP008925 Salmonella_enterica_subsp._enterica_serovar_Cerro_87	kinModCall	modified_base	372840	372840	23	+	.	coverage=168;context=CTTTATTAATCGCATGAGCGCTACCCTGTACGCCCTGAACC;IPDRatio=1.43
CP008925 Salmonella_enterica_subsp._enterica_serovar_Cerro_87	kinModCall	modified_base	372896	372896	31	+	.	coverage=166;context=GCCATCCCCGCCACGCCGATAGCGGTAGAGAGCATGACAAT;IPDRatio=1.52
CP008925 Salmonella_enterica_subsp._enterica_serovar_Cerro_87	kinModCall	modified_base	372916	372916	24	-	.	coverage=136;context=TGGTTAACCAACTGGCGCTGATTGTCATGCTCTCTACCGCT;IPDRatio=1.42
CP008925 Salmonella_enterica_subsp._enterica_serovar_Cerro_87	kinModCall	modified_base	372930	372930	60	+	.	coverage=154;context=TGACAATCAGCGCCAGTTGGTTAACCAGCGTAAGAGGAGAG;IPDRatio=2.15
CP008925 Salmonella_enterica_subsp._enterica_serovar_Cerro_87	kinModCall	modified_base	372961	372961	39	+	.	coverage=157;context=AAGAGGAGAGAAACACCGTTTAAACATGTTACCTTCTTTCT;IPDRatio=1.72
CP008925 Salmonella_enterica_subsp._enterica_serovar_Cerro_87	kinModCall	modified_base	372963	372963	29	-	.	coverage=131;context=GAAGAAAGAAGGTAACATGTTTAAACGGTGTTTCTCTCCTC;IPDRatio=1.61
CP008925 Salmonella_enterica_subsp._enterica_serovar_Cerro_87	kinModCall	modified_base	372965	372965	22	+	.	coverage=151;context=GGAGAGAAACACCGTTTAAACATGTTACCTTCTTTCTTCGG;IPDRatio=1.42
CP008925 Salmonella_enterica_subsp._enterica_serovar_Cerro_87	kinModCall	modified_base	372969	372969	26	+	.	coverage=158;context=AGAAACACCGTTTAAACATGTTACCTTCTTTCTTCGGGGTA;IPDRatio=1.51
CP008925 Salmonella_enterica_subsp._enterica_serovar_Cerro_87	kinModCall	modified_base	372972	372972	57	-	.	coverage=124;context=CATTACCCCGAAGAAAGAAGGTAACATGTTTAAACGGTGTT;IPDRatio=2.31
CP008925 Salmonella_enterica_subsp._enterica_serovar_Cerro_87	kinModCall	modified_base	372990	372990	26	-	.	coverage=138;context=GCTACGTTTTTTCGGCGACATTACCCCGAAGAAAGAAGGTA;IPDRatio=1.54
CP008925 Salmonella_enterica_subsp._enterica_serovar_Cerro_87	kinModCall	modified_base	373058	373058	21	-	.	coverage=145;context=ATAGGTATGGGTATACTCCGCTGTATCGTTGAGAATAGCGG;IPDRatio=1.43
CP008925 Salmonella_enterica_subsp._enterica_serovar_Cerro_87	kinModCall	modified_base	373062	373062	21	+	.	coverage=158;context=TATTCTCAACGATACAGCGGAGTATACCCATACCTATAACG;IPDRatio=1.59
CP008925 Salmonella_enterica_subsp._enterica_serovar_Cerro_87	kinModCall	modified_base	373066	373066	26	-	.	coverage=137;context=AACTCGTTATAGGTATGGGTATACTCCGCTGTATCGTTGAG;IPDRatio=1.57
CP008925 Salmonella_enterica_subsp._enterica_serovar_Cerro_87	kinModCall	modified_base	373067	373067	49	-	.	coverage=137;context=TAACTCGTTATAGGTATGGGTATACTCCGCTGTATCGTTGA;IPDRatio=1.97
CP008925 Salmonella_enterica_subsp._enterica_serovar_Cerro_87	kinModCall	modified_base	373071	373071	32	+	.	coverage=160;context=CGATACAGCGGAGTATACCCATACCTATAACGAGTTACTCC;IPDRatio=1.58
CP008925 Salmonella_enterica_subsp._enterica_serovar_Cerro_87	kinModCall	modified_base	373076	373076	21	-	.	coverage=140;context=ATTAAGGAGTAACTCGTTATAGGTATGGGTATACTCCGCTG;IPDRatio=1.44
CP008925 Salmonella_enterica_subsp._enterica_serovar_Cerro_87	kinModCall	m6A	373078	373078	48	-	.	coverage=138;context=CAATTAAGGAGTAACTCGTTATAGGTATGGGTATACTCCGC;IPDRatio=1.88;frac=0.321;fracLow=0.192;fracUp=0.469;identificationQv=4
CP008925 Salmonella_enterica_subsp._enterica_serovar_Cerro_87	kinModCall	modified_base	373084	373084	38	+	.	coverage=149;context=TATACCCATACCTATAACGAGTTACTCCTTAATTGCCGCCG;IPDRatio=1.72
CP008925 Salmonella_enterica_subsp._enterica_serovar_Cerro_87	kinModCall	modified_base	373088	373088	44	-	.	coverage=135;context=TCTACGGCGGCAATTAAGGAGTAACTCGTTATAGGTATGGG;IPDRatio=1.92
CP008925 Salmonella_enterica_subsp._enterica_serovar_Cerro_87	kinModCall	modified_base	373122	373122	21	+	.	coverage=166;context=CCGTAGAGAGGTATCTGCGACGGGAAGGAGTAGACAGACAC;IPDRatio=1.43
CP008925 Salmonella_enterica_subsp._enterica_serovar_Cerro_87	kinModCall	modified_base	373129	373129	27	-	.	coverage=145;context=CCATGCTGTGTCTGTCTACTCCTTCCCGTCGCAGATACCTC;IPDRatio=1.55
CP008925 Salmonella_enterica_subsp._enterica_serovar_Cerro_87	kinModCall	modified_base	373131	373131	23	+	.	coverage=148;context=GGTATCTGCGACGGGAAGGAGTAGACAGACACAGCATGGTG;IPDRatio=1.47
CP008925 Salmonella_enterica_subsp._enterica_serovar_Cerro_87	kinModCall	m4C	373138	373138	52	-	.	coverage=139;context=GGTTTTTCACCATGCTGTGTCTGTCTACTCCTTCCCGTCGC;IPDRatio=1.95;frac=0.364;fracLow=0.222;fracUp=0.517;identificationQv=32
CP008925 Salmonella_enterica_subsp._enterica_serovar_Cerro_87	kinModCall	m4C	373142	373142	33	+	.	coverage=161;context=CGGGAAGGAGTAGACAGACACAGCATGGTGAAAAACCACAG;IPDRatio=1.62;frac=0.502;fracLow=0.321;fracUp=0.699;identificationQv=6
CP008925 Salmonella_enterica_subsp._enterica_serovar_Cerro_87	kinModCall	modified_base	373178	373178	22	-	.	coverage=139;context=ATTACCCTTAATGAGTAGGCTATTTTGGTAAAAAAGCTGTG;IPDRatio=1.49
CP008925 Salmonella_enterica_subsp._enterica_serovar_Cerro_87	kinModCall	modified_base	373179	373179	28	-	.	coverage=141;context=TATTACCCTTAATGAGTAGGCTATTTTGGTAAAAAAGCTGT;IPDRatio=1.53
CP008925 Salmonella_enterica_subsp._enterica_serovar_Cerro_87	kinModCall	modified_base	373197	373197	31	+	.	coverage=159;context=TAGCCTACTCATTAAGGGTAATAACTATTTTTAGTCGCCGG;IPDRatio=1.60
CP008925 Salmonella_enterica_subsp._enterica_serovar_Cerro_87	kinModCall	modified_base	373198	373198	49	-	.	coverage=138;context=ACCGGCGACTAAAAATAGTTATTACCCTTAATGAGTAGGCT;IPDRatio=1.91
CP008925 Salmonella_enterica_subsp._enterica_serovar_Cerro_87	kinModCall	modified_base	373200	373200	37	-	.	coverage=138;context=TCACCGGCGACTAAAAATAGTTATTACCCTTAATGAGTAGG;IPDRatio=1.66
CP008925 Salmonella_enterica_subsp._enterica_serovar_Cerro_87	kinModCall	modified_base	373204	373204	25	-	.	coverage=130;context=GTCATCACCGGCGACTAAAAATAGTTATTACCCTTAATGAG;IPDRatio=1.45
CP008925 Salmonella_enterica_subsp._enterica_serovar_Cerro_87	kinModCall	modified_base	373247	373247	22	-	.	coverage=136;context=GTTTACTGCCGAAGGTAAGTTGATATAAATCAAAGGAAAAG;IPDRatio=1.48
CP008925 Salmonella_enterica_subsp._enterica_serovar_Cerro_87	kinModCall	modified_base	373250	373250	34	-	.	coverage=141;context=AGGGTTTACTGCCGAAGGTAAGTTGATATAAATCAAAGGAA;IPDRatio=1.66
CP008925 Salmonella_enterica_subsp._enterica_serovar_Cerro_87	kinModCall	modified_base	373284	373284	21	-	.	coverage=144;context=CACCTCTGATTCTTGATTTGATGTCTGCCACATTAGGGTTT;IPDRatio=1.39
CP008925 Salmonella_enterica_subsp._enterica_serovar_Cerro_87	kinModCall	m6A	373300	373300	129	+	.	coverage=160;context=GACATCAAATCAAGAATCAGAGGTGTCTATGAGTCACTCAT;IPDRatio=3.56;frac=0.911;fracLow=0.773;fracUp=1.000;identificationQv=108
CP008925 Salmonella_enterica_subsp._enterica_serovar_Cerro_87	kinModCall	modified_base	373306	373306	28	-	.	coverage=139;context=GGGCGGATGAGTGACTCATAGACACCTCTGATTCTTGATTT;IPDRatio=1.56
CP008925 Salmonella_enterica_subsp._enterica_serovar_Cerro_87	kinModCall	modified_base	373322	373322	27	-	.	coverage=135;context=CCAGTTGCCCTTTCCGGGGCGGATGAGTGACTCATAGACAC;IPDRatio=1.76
CP008925 Salmonella_enterica_subsp._enterica_serovar_Cerro_87	kinModCall	modified_base	373352	373352	39	-	.	coverage=135;context=TCTTCCGGACGCCATTCCGTGATAACAGCGCCAGTTGCCCT;IPDRatio=1.75
CP008925 Salmonella_enterica_subsp._enterica_serovar_Cerro_87	kinModCall	m6A	373372	373372	222	+	.	coverage=159;context=CACGGAATGGCGTCCGGAAGATCCGGCATTCTGGCAGCAGC;IPDRatio=5.61;frac=0.937;fracLow=0.843;fracUp=1.000;identificationQv=224
CP008925 Salmonella_enterica_subsp._enterica_serovar_Cerro_87	kinModCall	m6A	373373	373373	238	-	.	coverage=145;context=CGCTGCTGCCAGAATGCCGGATCTTCCGGACGCCATTCCGT;IPDRatio=7.17;frac=1.000;fracLow=0.977;fracUp=1.000;identificationQv=245
CP008925 Salmonella_enterica_subsp._enterica_serovar_Cerro_87	kinModCall	modified_base	373404	373404	24	-	.	coverage=157;context=CCACAAATTACGGCTGGCGACACGATGGCCGCGCTGCTGCC;IPDRatio=1.44
CP008925 Salmonella_enterica_subsp._enterica_serovar_Cerro_87	kinModCall	m4C	373429	373429	33	+	.	coverage=178;context=CAGCCGTAATTTGTGGATTTCTGTCCCGTGTTTACTGCTGG;IPDRatio=1.56;frac=0.667;fracLow=0.421;fracUp=0.916;identificationQv=4
CP008925 Salmonella_enterica_subsp._enterica_serovar_Cerro_87	kinModCall	m6A	373522	373522	264	+	.	coverage=178;context=GGGATTTAATTTTACGACCGATCAGCTCTTTATGTTGACTG;IPDRatio=7.90;frac=0.999;fracLow=0.961;fracUp=1.000;identificationQv=243
CP008925 Salmonella_enterica_subsp._enterica_serovar_Cerro_87	kinModCall	m6A	373523	373523	272	-	.	coverage=162;context=GCAGTCAACATAAAGAGCTGATCGGTCGTAAAATTAAATCC;IPDRatio=6.11;frac=1.000;fracLow=0.982;fracUp=1.000;identificationQv=279
CP008925 Salmonella_enterica_subsp._enterica_serovar_Cerro_87	kinModCall	modified_base	373542	373542	21	-	.	coverage=162;context=GCCGGAAACAGATGGCAGCGCAGTCAACATAAAGAGCTGAT;IPDRatio=1.45
CP008925 Salmonella_enterica_subsp._enterica_serovar_Cerro_87	kinModCall	modified_base	373545	373545	23	+	.	coverage=167;context=AGCTCTTTATGTTGACTGCGCTGCCATCTGTTTCCGGCGCG;IPDRatio=1.47
CP008925 Salmonella_enterica_subsp._enterica_serovar_Cerro_87	kinModCall	modified_base	373552	373552	21	-	.	coverage=153;context=GTAGCAGCGCGCCGGAAACAGATGGCAGCGCAGTCAACATA;IPDRatio=1.44
CP008925 Salmonella_enterica_subsp._enterica_serovar_Cerro_87	kinModCall	m4C	373579	373579	63	+	.	coverage=175;context=CGGCGCGCTGCTACGGGTGCCTTACTCCTTTATGGTGCCGC;IPDRatio=2.12;frac=0.448;fracLow=0.293;fracUp=0.581;identificationQv=21
CP008925 Salmonella_enterica_subsp._enterica_serovar_Cerro_87	kinModCall	modified_base	373665	373665	32	-	.	coverage=155;context=GGTATCCTGAACGGCAAAGCCTAACCATACGCAGGGCACGA;IPDRatio=1.58
CP008925 Salmonella_enterica_subsp._enterica_serovar_Cerro_87	kinModCall	modified_base	373680	373680	45	+	.	coverage=165;context=GGTTAGGCTTTGCCGTTCAGGATACCAGTACGCCATTTAGC;IPDRatio=1.84
CP008925 Salmonella_enterica_subsp._enterica_serovar_Cerro_87	kinModCall	modified_base	373709	373709	25	-	.	coverage=162;context=CCACACAGCAAGGAAATAATAATGAAAGTGCTAAATGGCGT;IPDRatio=1.43
CP008925 Salmonella_enterica_subsp._enterica_serovar_Cerro_87	kinModCall	modified_base	373715	373715	25	-	.	coverage=165;context=GCAAAACCACACAGCAAGGAAATAATAATGAAAGTGCTAAA;IPDRatio=1.48
CP008925 Salmonella_enterica_subsp._enterica_serovar_Cerro_87	kinModCall	modified_base	373719	373719	23	-	.	coverage=153;context=GCCGGCAAAACCACACAGCAAGGAAATAATAATGAAAGTGC;IPDRatio=1.45
CP008925 Salmonella_enterica_subsp._enterica_serovar_Cerro_87	kinModCall	m4C	373737	373737	52	-	.	coverage=138;context=ACTGGAGGCAAAGTTCGCGCCGGCAAAACCACACAGCAAGG;IPDRatio=1.92;frac=0.788;fracLow=0.549;fracUp=1.000;identificationQv=11
CP008925 Salmonella_enterica_subsp._enterica_serovar_Cerro_87	kinModCall	modified_base	373779	373779	22	+	.	coverage=180;context=TGGCGAACATCAGCTTTTTCTTTCCTAAACAAAAGCAGGGC;IPDRatio=1.36
CP008925 Salmonella_enterica_subsp._enterica_serovar_Cerro_87	kinModCall	modified_base	373802	373802	27	+	.	coverage=182;context=CCTAAACAAAAGCAGGGCGGCGCGCTGGGTCTGAACGGCGG;IPDRatio=1.49
CP008925 Salmonella_enterica_subsp._enterica_serovar_Cerro_87	kinModCall	modified_base	373873	373873	26	-	.	coverage=152;context=CGGCAAAGATAGAGAGCGAAACCACCAGCGGCGCAACCAGC;IPDRatio=1.49
CP008925 Salmonella_enterica_subsp._enterica_serovar_Cerro_87	kinModCall	modified_base	373896	373896	26	+	.	coverage=172;context=CGCTCTCTATCTTTGCCGCCTTTGGCAGCCACGGTGTAGAG;IPDRatio=1.46
CP008925 Salmonella_enterica_subsp._enterica_serovar_Cerro_87	kinModCall	modified_base	373907	373907	34	+	.	coverage=180;context=TTTGCCGCCTTTGGCAGCCACGGTGTAGAGCAGCCGGACGG;IPDRatio=1.64
CP008925 Salmonella_enterica_subsp._enterica_serovar_Cerro_87	kinModCall	modified_base	373921	373921	26	-	.	coverage=154;context=GATAGAGCTGAGAACCGTCCGGCTGCTCTACACCGTGGCTG;IPDRatio=1.71
CP008925 Salmonella_enterica_subsp._enterica_serovar_Cerro_87	kinModCall	modified_base	373929	373929	26	-	.	coverage=158;context=GTTCGCCAGATAGAGCTGAGAACCGTCCGGCTGCTCTACAC;IPDRatio=1.52
CP008925 Salmonella_enterica_subsp._enterica_serovar_Cerro_87	kinModCall	modified_base	373937	373937	29	+	.	coverage=176;context=CAGCCGGACGGTTCTCAGCTCTATCTGGCGAACGCAGCCTG;IPDRatio=1.54
CP008925 Salmonella_enterica_subsp._enterica_serovar_Cerro_87	kinModCall	modified_base	373973	373973	22	+	.	coverage=186;context=GCCTGGATTTGGGTGCCTTTCCTGGCCATTTTTACGCTGGC;IPDRatio=1.40
CP008925 Salmonella_enterica_subsp._enterica_serovar_Cerro_87	kinModCall	modified_base	373980	373980	23	-	.	coverage=163;context=CCACGCTGCCAGCGTAAAAATGGCCAGGAAAGGCACCCAAA;IPDRatio=1.46
CP008925 Salmonella_enterica_subsp._enterica_serovar_Cerro_87	kinModCall	modified_base	373982	373982	27	-	.	coverage=167;context=AACCACGCTGCCAGCGTAAAAATGGCCAGGAAAGGCACCCA;IPDRatio=1.53
CP008925 Salmonella_enterica_subsp._enterica_serovar_Cerro_87	kinModCall	modified_base	374029	374029	28	+	.	coverage=172;context=GAACGAACTGGCGACGTCTAAGGCCTCGCTAAAAGAGCAAC;IPDRatio=1.46
CP008925 Salmonella_enterica_subsp._enterica_serovar_Cerro_87	kinModCall	modified_base	374034	374034	36	-	.	coverage=157;context=CGGCAGTTGCTCTTTTAGCGAGGCCTTAGACGTCGCCAGTT;IPDRatio=1.74
CP008925 Salmonella_enterica_subsp._enterica_serovar_Cerro_87	kinModCall	modified_base	374066	374066	28	+	.	coverage=181;context=CAACTGCCGGTGCTCAAACGTGGTCATCTGTGGATCATGAG;IPDRatio=1.54
CP008925 Salmonella_enterica_subsp._enterica_serovar_Cerro_87	kinModCall	m6A	374079	374079	295	+	.	coverage=177;context=TCAAACGTGGTCATCTGTGGATCATGAGTCTGCTGTATCTG;IPDRatio=7.61;frac=1.000;fracLow=1.000;fracUp=1.000;identificationQv=343
CP008925 Salmonella_enterica_subsp._enterica_serovar_Cerro_87	kinModCall	m6A	374080	374080	265	-	.	coverage=159;context=CCAGATACAGCAGACTCATGATCCACAGATGACCACGTTTG;IPDRatio=6.72;frac=0.999;fracLow=0.999;fracUp=1.000;identificationQv=223
CP008925 Salmonella_enterica_subsp._enterica_serovar_Cerro_87	kinModCall	m6A	374111	374111	271	+	.	coverage=170;context=CTGTATCTGGCGACCTTCGGATCGTTTATCGGTTTCTCCGC;IPDRatio=7.25;frac=0.997;fracLow=0.959;fracUp=1.000;identificationQv=278
CP008925 Salmonella_enterica_subsp._enterica_serovar_Cerro_87	kinModCall	m6A	374112	374112	228	-	.	coverage=152;context=CGCGGAGAAACCGATAAACGATCCGAAGGTCGCCAGATACA;IPDRatio=7.31;frac=1.000;fracLow=0.940;fracUp=1.000;identificationQv=206
CP008925 Salmonella_enterica_subsp._enterica_serovar_Cerro_87	kinModCall	modified_base	374124	374124	22	-	.	coverage=151;context=CATAGCGAACCCCGCGGAGAAACCGATAAACGATCCGAAGG;IPDRatio=1.44
CP008925 Salmonella_enterica_subsp._enterica_serovar_Cerro_87	kinModCall	modified_base	374147	374147	21	-	.	coverage=151;context=TCCGGGAATTGCGTTTTAGACAGCATAGCGAACCCCGCGGA;IPDRatio=1.44
CP008925 Salmonella_enterica_subsp._enterica_serovar_Cerro_87	kinModCall	modified_base	374156	374156	42	-	.	coverage=150;context=ATCTGCACATCCGGGAATTGCGTTTTAGACAGCATAGCGAA;IPDRatio=1.76
CP008925 Salmonella_enterica_subsp._enterica_serovar_Cerro_87	kinModCall	m6A	374175	374175	249	+	.	coverage=173;context=CGCAATTCCCGGATGTGCAGATCCTGCATTATGCGTTTTTC;IPDRatio=5.29;frac=0.953;fracLow=0.848;fracUp=1.000;identificationQv=234
CP008925 Salmonella_enterica_subsp._enterica_serovar_Cerro_87	kinModCall	m6A	374176	374176	240	-	.	coverage=150;context=CGAAAAACGCATAATGCAGGATCTGCACATCCGGGAATTGC;IPDRatio=8.45;frac=0.992;fracLow=0.918;fracUp=1.000;identificationQv=236
CP008925 Salmonella_enterica_subsp._enterica_serovar_Cerro_87	kinModCall	modified_base	374218	374218	31	+	.	coverage=170;context=TCCGTTTATCGGCGCGCTGGCGCGTTCGGCGGGCGGCGCAA;IPDRatio=1.67
CP008925 Salmonella_enterica_subsp._enterica_serovar_Cerro_87	kinModCall	modified_base	374222	374222	156	+	.	coverage=165;context=TTTATCGGCGCGCTGGCGCGTTCGGCGGGCGGCGCAATTTC;IPDRatio=3.74
CP008925 Salmonella_enterica_subsp._enterica_serovar_Cerro_87	kinModCall	m6A	374222	374222	41	-	.	coverage=154;context=GAAATTGCGCCGCCCGCCGAACGCGCCAGCGCGCCGATAAA;IPDRatio=1.75;frac=0.667;fracLow=0.619;fracUp=0.724;identificationQv=11
CP008925 Salmonella_enterica_subsp._enterica_serovar_Cerro_87	kinModCall	m6A	374223	374223	212	-	.	coverage=155;context=AGAAATTGCGCCGCCCGCCGAACGCGCCAGCGCGCCGATAA;IPDRatio=9.57;frac=1.000;fracLow=0.902;fracUp=1.000;identificationQv=162
CP008925 Salmonella_enterica_subsp._enterica_serovar_Cerro_87	kinModCall	modified_base	374267	374267	35	+	.	coverage=175;context=CGTCTGGGGGGGACTCGCGTCACGCTTATCAACTTTGTCCT;IPDRatio=1.65
CP008925 Salmonella_enterica_subsp._enterica_serovar_Cerro_87	kinModCall	modified_base	374285	374285	27	+	.	coverage=171;context=GTCACGCTTATCAACTTTGTCCTGATGGCGATTTTCAGCGG;IPDRatio=1.50
CP008925 Salmonella_enterica_subsp._enterica_serovar_Cerro_87	kinModCall	modified_base	374322	374322	25	+	.	coverage=165;context=GCGGTCTGCTGTTCCTGACATTACCTACTGGCGGCGTTGGC;IPDRatio=1.55
CP008925 Salmonella_enterica_subsp._enterica_serovar_Cerro_87	kinModCall	modified_base	374329	374329	31	-	.	coverage=146;context=AGCTACCGCCAACGCCGCCAGTAGGTAATGTCAGGAACAGC;IPDRatio=1.60
CP008925 Salmonella_enterica_subsp._enterica_serovar_Cerro_87	kinModCall	modified_base	374348	374348	23	+	.	coverage=168;context=ACTGGCGGCGTTGGCGGTAGCTTTATCGCATTCTACGGGGT;IPDRatio=1.41
CP008925 Salmonella_enterica_subsp._enterica_serovar_Cerro_87	kinModCall	m6A	374371	374371	33	-	.	coverage=149;context=CCGTCAGGAATAGCGCCAGAAATACCCCGTAGAATGCGATA;IPDRatio=1.57;frac=0.241;fracLow=0.120;fracUp=0.400;identificationQv=6
CP008925 Salmonella_enterica_subsp._enterica_serovar_Cerro_87	kinModCall	modified_base	374385	374385	22	-	.	coverage=141;context=ACTCCCCAGCCCCGCCGTCAGGAATAGCGCCAGAAATACCC;IPDRatio=1.58
CP008925 Salmonella_enterica_subsp._enterica_serovar_Cerro_87	kinModCall	modified_base	374397	374397	41	+	.	coverage=159;context=CGCTATTCCTGACGGCGGGGCTGGGGAGTGGTTCTACCTTC;IPDRatio=1.97
CP008925 Salmonella_enterica_subsp._enterica_serovar_Cerro_87	kinModCall	modified_base	374410	374410	21	+	.	coverage=162;context=GGCGGGGCTGGGGAGTGGTTCTACCTTCCAGATGATCTCCG;IPDRatio=1.40
CP008925 Salmonella_enterica_subsp._enterica_serovar_Cerro_87	kinModCall	modified_base	374413	374413	21	+	.	coverage=170;context=GGGGCTGGGGAGTGGTTCTACCTTCCAGATGATCTCCGTTA;IPDRatio=1.43
CP008925 Salmonella_enterica_subsp._enterica_serovar_Cerro_87	kinModCall	modified_base	374416	374416	22	+	.	coverage=158;context=GCTGGGGAGTGGTTCTACCTTCCAGATGATCTCCGTTATCT;IPDRatio=1.52
CP008925 Salmonella_enterica_subsp._enterica_serovar_Cerro_87	kinModCall	m6A	374424	374424	245	+	.	coverage=162;context=GTGGTTCTACCTTCCAGATGATCTCCGTTATCTTCCGTAAA;IPDRatio=7.26;frac=1.000;fracLow=0.908;fracUp=1.000;identificationQv=242
CP008925 Salmonella_enterica_subsp._enterica_serovar_Cerro_87	kinModCall	m6A	374425	374425	220	-	.	coverage=138;context=GTTTACGGAAGATAACGGAGATCATCTGGAAGGTAGAACCA;IPDRatio=6.73;frac=1.000;fracLow=0.928;fracUp=1.000;identificationQv=182
CP008925 Salmonella_enterica_subsp._enterica_serovar_Cerro_87	kinModCall	modified_base	374431	374431	22	+	.	coverage=156;context=TACCTTCCAGATGATCTCCGTTATCTTCCGTAAACTGACGA;IPDRatio=1.42
CP008925 Salmonella_enterica_subsp._enterica_serovar_Cerro_87	kinModCall	m4C	374447	374447	40	-	.	coverage=149;context=GCTTTAACCCGATCCATCGTCAGTTTACGGAAGATAACGGA;IPDRatio=1.86;frac=0.404;fracLow=0.267;fracUp=0.555;identificationQv=15
CP008925 Salmonella_enterica_subsp._enterica_serovar_Cerro_87	kinModCall	m6A	374455	374455	249	+	.	coverage=158;context=CTTCCGTAAACTGACGATGGATCGGGTTAAAGCGGAAGGCG;IPDRatio=6.09;frac=0.963;fracLow=0.825;fracUp=1.000;identificationQv=248
CP008925 Salmonella_enterica_subsp._enterica_serovar_Cerro_87	kinModCall	m6A	374456	374456	236	-	.	coverage=146;context=CCGCCTTCCGCTTTAACCCGATCCATCGTCAGTTTACGGAA;IPDRatio=5.57;frac=1.000;fracLow=1.000;fracUp=1.000;identificationQv=234
CP008925 Salmonella_enterica_subsp._enterica_serovar_Cerro_87	kinModCall	modified_base	374464	374464	38	-	.	coverage=137;context=CGTCCGACCCGCCTTCCGCTTTAACCCGATCCATCGTCAGT;IPDRatio=1.83
CP008925 Salmonella_enterica_subsp._enterica_serovar_Cerro_87	kinModCall	modified_base	374466	374466	21	-	.	coverage=146;context=TTCGTCCGACCCGCCTTCCGCTTTAACCCGATCCATCGTCA;IPDRatio=1.38
CP008925 Salmonella_enterica_subsp._enterica_serovar_Cerro_87	kinModCall	modified_base	374553	374553	25	+	.	coverage=149;context=TTATTTCCGCGATTGGCGCGATTGGCGGCTTTTTTATTCCG;IPDRatio=1.45
CP008925 Salmonella_enterica_subsp._enterica_serovar_Cerro_87	kinModCall	m6A	374599	374599	56	-	.	coverage=138;context=CGCCGACTGGAGAACCGGTTAATGCTAAAGATGAACCAAAC;IPDRatio=2.14;frac=0.333;fracLow=0.186;fracUp=0.462;identificationQv=11
CP008925 Salmonella_enterica_subsp._enterica_serovar_Cerro_87	kinModCall	modified_base	374609	374609	22	-	.	coverage=132;context=ACTTTCATCGCGCCGACTGGAGAACCGGTTAATGCTAAAGA;IPDRatio=1.44
CP008925 Salmonella_enterica_subsp._enterica_serovar_Cerro_87	kinModCall	modified_base	374652	374652	41	-	.	coverage=146;context=CGCCCAGGTAATAACGACGCAGGCGATATAGAAAATAAGAA;IPDRatio=1.77
CP008925 Salmonella_enterica_subsp._enterica_serovar_Cerro_87	kinModCall	modified_base	374670	374670	34	-	.	coverage=145;context=AGAATGACGTCCATATACCGCCCAGGTAATAACGACGCAGG;IPDRatio=1.66
CP008925 Salmonella_enterica_subsp._enterica_serovar_Cerro_87	kinModCall	modified_base	374702	374702	38	+	.	coverage=145;context=CGTCATTCTAAAAATAAAAAGTAACTTTTGATTATCCTTTG;IPDRatio=1.72
CP008925 Salmonella_enterica_subsp._enterica_serovar_Cerro_87	kinModCall	modified_base	374754	374754	33	+	.	coverage=153;context=ACCGCGCTTTTTTTTTATCTGTATTTAGTTACAACATACTT;IPDRatio=1.66
CP008925 Salmonella_enterica_subsp._enterica_serovar_Cerro_87	kinModCall	modified_base	374765	374765	39	-	.	coverage=139;context=TTCTTGACTATAAGTATGTTGTAACTAAATACAGATAAAAA;IPDRatio=1.89
CP008925 Salmonella_enterica_subsp._enterica_serovar_Cerro_87	kinModCall	modified_base	374769	374769	21	+	.	coverage=148;context=TATCTGTATTTAGTTACAACATACTTATAGTCAAGAAGAGA;IPDRatio=1.40
CP008925 Salmonella_enterica_subsp._enterica_serovar_Cerro_87	kinModCall	modified_base	374771	374771	45	+	.	coverage=154;context=TCTGTATTTAGTTACAACATACTTATAGTCAAGAAGAGAGG;IPDRatio=1.80
CP008925 Salmonella_enterica_subsp._enterica_serovar_Cerro_87	kinModCall	modified_base	374774	374774	23	-	.	coverage=144;context=GCGCCTCTCTTCTTGACTATAAGTATGTTGTAACTAAATAC;IPDRatio=1.43
CP008925 Salmonella_enterica_subsp._enterica_serovar_Cerro_87	kinModCall	modified_base	374802	374802	24	+	.	coverage=133;context=AGAAGAGAGGCGCGACAGGGCTAACCACGCTCATCTTTATC;IPDRatio=1.51
CP008925 Salmonella_enterica_subsp._enterica_serovar_Cerro_87	kinModCall	modified_base	374829	374829	34	-	.	coverage=126;context=TATTAAGGGGTATCCCCCTGGATGACCGATAAAGATGAGCG;IPDRatio=2.27
CP008925 Salmonella_enterica_subsp._enterica_serovar_Cerro_87	kinModCall	modified_base	374836	374836	56	+	.	coverage=106;context=CTTTATCGGTCATCCAGGGGGATACCCCTTAATACCCACTG;IPDRatio=2.18
CP008925 Salmonella_enterica_subsp._enterica_serovar_Cerro_87	kinModCall	modified_base	374850	374850	23	-	.	coverage=117;context=GTTAAATTTTCAACCAGTGGGTATTAAGGGGTATCCCCCTG;IPDRatio=1.55
CP008925 Salmonella_enterica_subsp._enterica_serovar_Cerro_87	kinModCall	modified_base	374866	374866	36	+	.	coverage=136;context=AATACCCACTGGTTGAAAATTTAACATTCGTGTTGTGCGTA;IPDRatio=1.72
CP008925 Salmonella_enterica_subsp._enterica_serovar_Cerro_87	kinModCall	modified_base	374867	374867	27	+	.	coverage=130;context=ATACCCACTGGTTGAAAATTTAACATTCGTGTTGTGCGTAA;IPDRatio=1.53
CP008925 Salmonella_enterica_subsp._enterica_serovar_Cerro_87	kinModCall	modified_base	374893	374893	22	+	.	coverage=135;context=TCGTGTTGTGCGTAAATTTAATTTTATGTATTTAAATCAGT;IPDRatio=1.45
CP008925 Salmonella_enterica_subsp._enterica_serovar_Cerro_87	kinModCall	modified_base	374896	374896	52	+	.	coverage=134;context=TGTTGTGCGTAAATTTAATTTTATGTATTTAAATCAGTAAG;IPDRatio=2.06
CP008925 Salmonella_enterica_subsp._enterica_serovar_Cerro_87	kinModCall	modified_base	374897	374897	28	+	.	coverage=126;context=GTTGTGCGTAAATTTAATTTTATGTATTTAAATCAGTAAGA;IPDRatio=1.54
CP008925 Salmonella_enterica_subsp._enterica_serovar_Cerro_87	kinModCall	modified_base	374903	374903	35	-	.	coverage=125;context=TATATATCTTACTGATTTAAATACATAAAATTAAATTTACG;IPDRatio=1.67
CP008925 Salmonella_enterica_subsp._enterica_serovar_Cerro_87	kinModCall	modified_base	374917	374917	32	+	.	coverage=138;context=TATGTATTTAAATCAGTAAGATATATAAATAAAACTCCTCC;IPDRatio=1.75
CP008925 Salmonella_enterica_subsp._enterica_serovar_Cerro_87	kinModCall	modified_base	374919	374919	24	+	.	coverage=138;context=TGTATTTAAATCAGTAAGATATATAAATAAAACTCCTCCTC;IPDRatio=1.46
CP008925 Salmonella_enterica_subsp._enterica_serovar_Cerro_87	kinModCall	modified_base	374919	374919	26	-	.	coverage=130;context=GAGGAGGAGTTTTATTTATATATCTTACTGATTTAAATACA;IPDRatio=1.51
CP008925 Salmonella_enterica_subsp._enterica_serovar_Cerro_87	kinModCall	modified_base	374921	374921	38	+	.	coverage=136;context=TATTTAAATCAGTAAGATATATAAATAAAACTCCTCCTCCA;IPDRatio=1.68
CP008925 Salmonella_enterica_subsp._enterica_serovar_Cerro_87	kinModCall	modified_base	374925	374925	23	-	.	coverage=128;context=CTTTTGGAGGAGGAGTTTTATTTATATATCTTACTGATTTA;IPDRatio=1.54
CP008925 Salmonella_enterica_subsp._enterica_serovar_Cerro_87	kinModCall	modified_base	374929	374929	30	-	.	coverage=125;context=ACTCCTTTTGGAGGAGGAGTTTTATTTATATATCTTACTGA;IPDRatio=1.68
CP008925 Salmonella_enterica_subsp._enterica_serovar_Cerro_87	kinModCall	modified_base	374932	374932	21	-	.	coverage=127;context=CATACTCCTTTTGGAGGAGGAGTTTTATTTATATATCTTAC;IPDRatio=1.50
CP008925 Salmonella_enterica_subsp._enterica_serovar_Cerro_87	kinModCall	modified_base	374938	374938	24	-	.	coverage=129;context=CTTCTGCATACTCCTTTTGGAGGAGGAGTTTTATTTATATA;IPDRatio=1.61
CP008925 Salmonella_enterica_subsp._enterica_serovar_Cerro_87	kinModCall	m4C	374952	374952	73	-	.	coverage=128;context=AATGGCGCGCAAACCTTCTGCATACTCCTTTTGGAGGAGGA;IPDRatio=2.46;frac=0.764;fracLow=0.545;fracUp=0.962;identificationQv=33
CP008925 Salmonella_enterica_subsp._enterica_serovar_Cerro_87	kinModCall	m6A	374992	374992	200	+	.	coverage=136;context=TTGCATCCCTGTCCACCTTGATCGTTATCAATTCTCACGCC;IPDRatio=6.04;frac=0.986;fracLow=0.858;fracUp=1.000;identificationQv=205
CP008925 Salmonella_enterica_subsp._enterica_serovar_Cerro_87	kinModCall	m6A	374993	374993	188	-	.	coverage=138;context=GGGCGTGAGAATTGATAACGATCAAGGTGGACAGGGATGCA;IPDRatio=5.81;frac=0.934;fracLow=0.834;fracUp=1.000;identificationQv=148
CP008925 Salmonella_enterica_subsp._enterica_serovar_Cerro_87	kinModCall	m6A	375003	375003	52	-	.	coverage=131;context=CGCGCTGAATGGGCGTGAGAATTGATAACGATCAAGGTGGA;IPDRatio=1.90;frac=0.422;fracLow=0.305;fracUp=0.595;identificationQv=21
CP008925 Salmonella_enterica_subsp._enterica_serovar_Cerro_87	kinModCall	modified_base	375043	375043	26	-	.	coverage=130;context=CTCTGATAAATCGACATTGCTTAACTAAGGGCGAAGGTAAC;IPDRatio=1.55
CP008925 Salmonella_enterica_subsp._enterica_serovar_Cerro_87	kinModCall	modified_base	375051	375051	28	+	.	coverage=126;context=CGCCCTTAGTTAAGCAATGTCGATTTATCAGAGAGCCGTAA;IPDRatio=1.60
CP008925 Salmonella_enterica_subsp._enterica_serovar_Cerro_87	kinModCall	m6A	375062	375062	154	+	.	coverage=121;context=AAGCAATGTCGATTTATCAGAGAGCCGTAAGGTTCCACACA;IPDRatio=7.58;frac=0.974;fracLow=0.858;fracUp=1.000;identificationQv=120
CP008925 Salmonella_enterica_subsp._enterica_serovar_Cerro_87	kinModCall	modified_base	375086	375086	32	+	.	coverage=115;context=CCGTAAGGTTCCACACAGGAGAAACCCGATGAGTAAATTCC;IPDRatio=1.74
CP008925 Salmonella_enterica_subsp._enterica_serovar_Cerro_87	kinModCall	modified_base	375106	375106	22	+	.	coverage=117;context=GAAACCCGATGAGTAAATTCCTGGACCGGTTTCGCTACTTC;IPDRatio=1.48
CP008925 Salmonella_enterica_subsp._enterica_serovar_Cerro_87	kinModCall	modified_base	375178	375178	21	+	.	coverage=115;context=ACGGCCAGCTTCTCGAAACAAACCGGGACTGGGAGGACGGA;IPDRatio=1.41
CP008925 Salmonella_enterica_subsp._enterica_serovar_Cerro_87	kinModCall	modified_base	375179	375179	24	+	.	coverage=106;context=CGGCCAGCTTCTCGAAACAAACCGGGACTGGGAGGACGGAT;IPDRatio=1.61
CP008925 Salmonella_enterica_subsp._enterica_serovar_Cerro_87	kinModCall	modified_base	375182	375182	34	-	.	coverage=115;context=GGTATCCGTCCTCCCAGTCCCGGTTTGTTTCGAGAAGCTGG;IPDRatio=1.79
CP008925 Salmonella_enterica_subsp._enterica_serovar_Cerro_87	kinModCall	modified_base	375234	375234	27	+	.	coverage=113;context=CAGCATGACAAAATTGTGCGCTCAACCCATGGGGTGAACTG;IPDRatio=1.52
CP008925 Salmonella_enterica_subsp._enterica_serovar_Cerro_87	kinModCall	modified_base	375250	375250	21	+	.	coverage=124;context=TGCGCTCAACCCATGGGGTGAACTGCACCGGTTCTTGTAGC;IPDRatio=1.44
CP008925 Salmonella_enterica_subsp._enterica_serovar_Cerro_87	kinModCall	modified_base	375291	375291	39	+	.	coverage=114;context=TGGAAAATTTATGTCAAAAATGGTCTGGTGACCTGGGAAAC;IPDRatio=1.82
CP008925 Salmonella_enterica_subsp._enterica_serovar_Cerro_87	kinModCall	modified_base	375297	375297	24	+	.	coverage=113;context=ATTTATGTCAAAAATGGTCTGGTGACCTGGGAAACACAGCA;IPDRatio=1.60
CP008925 Salmonella_enterica_subsp._enterica_serovar_Cerro_87	kinModCall	m6A	375323	375323	58	+	.	coverage=121;context=CTGGGAAACACAGCAAACCGATTACCCGCGCACCCGTCCTG;IPDRatio=2.07;frac=0.435;fracLow=0.299;fracUp=0.599;identificationQv=13
CP008925 Salmonella_enterica_subsp._enterica_serovar_Cerro_87	kinModCall	modified_base	375363	375363	31	-	.	coverage=122;context=GCGCCGCGCGGGCAGCCGCGAGGTTCATGGTTTGGCATATC;IPDRatio=1.63
CP008925 Salmonella_enterica_subsp._enterica_serovar_Cerro_87	kinModCall	modified_base	375368	375368	28	+	.	coverage=108;context=GCCAAACCATGAACCTCGCGGCTGCCCGCGCGGCGCAAGCT;IPDRatio=1.64
CP008925 Salmonella_enterica_subsp._enterica_serovar_Cerro_87	kinModCall	m4C	375392	375392	56	+	.	coverage=126;context=CCCGCGCGGCGCAAGCTACTCCTGGTATCTCTACAGCGCTA;IPDRatio=2.34;frac=0.608;fracLow=0.393;fracUp=0.795;identificationQv=7
CP008925 Salmonella_enterica_subsp._enterica_serovar_Cerro_87	kinModCall	modified_base	375399	375399	22	-	.	coverage=121;context=AGTCGGTTAGCGCTGTAGAGATACCAGGAGTAGCTTGCGCC;IPDRatio=1.40
CP008925 Salmonella_enterica_subsp._enterica_serovar_Cerro_87	kinModCall	m6A	375485	375485	218	+	.	coverage=125;context=GGCGAAAAAACTGCATCGCGATCCGGTAGAGGCATGGGCCT;IPDRatio=6.63;frac=1.000;fracLow=0.983;fracUp=1.000;identificationQv=196
CP008925 Salmonella_enterica_subsp._enterica_serovar_Cerro_87	kinModCall	m6A	375486	375486	169	-	.	coverage=124;context=GAGGCCCATGCCTCTACCGGATCGCGATGCAGTTTTTTCGC;IPDRatio=6.30;frac=1.000;fracLow=0.880;fracUp=1.000;identificationQv=193
CP008925 Salmonella_enterica_subsp._enterica_serovar_Cerro_87	kinModCall	modified_base	375513	375513	23	-	.	coverage=123;context=TTGGCTTTATCGGCATCTTCAATAATGGAGGCCCATGCCTC;IPDRatio=1.48
CP008925 Salmonella_enterica_subsp._enterica_serovar_Cerro_87	kinModCall	m4C	375578	375578	31	+	.	coverage=124;context=TGGCGGCTTTGTTCGCTCCTCATGGCAGGAAGTGAACGAAC;IPDRatio=1.74;frac=0.413;fracLow=0.200;fracUp=0.597;identificationQv=3
CP008925 Salmonella_enterica_subsp._enterica_serovar_Cerro_87	kinModCall	m6A	375601	375601	197	+	.	coverage=132;context=GGCAGGAAGTGAACGAACTGATCGCCGCTTCCAACGTGTAC;IPDRatio=8.11;frac=0.986;fracLow=0.888;fracUp=1.000;identificationQv=181
CP008925 Salmonella_enterica_subsp._enterica_serovar_Cerro_87	kinModCall	m6A	375602	375602	224	-	.	coverage=132;context=TGTACACGTTGGAAGCGGCGATCAGTTCGTTCACTTCCTGC;IPDRatio=8.00;frac=0.992;fracLow=0.938;fracUp=1.000;identificationQv=212
CP008925 Salmonella_enterica_subsp._enterica_serovar_Cerro_87	kinModCall	m4C	375643	375643	21	-	.	coverage=129;context=TGAGAAGCCCGCGACGCGGTCAGGGCCATAGGTTTTCACGG;IPDRatio=1.43;frac=0.592;fracLow=0.271;fracUp=0.928;identificationQv=21
CP008925 Salmonella_enterica_subsp._enterica_serovar_Cerro_87	kinModCall	m4C	375672	375672	38	-	.	coverage=124;context=TAGGAAACCATCGACATTGCCGGGATGGGTGAGAAGCCCGC;IPDRatio=1.77;frac=0.459;fracLow=0.267;fracUp=0.691;identificationQv=8
CP008925 Salmonella_enterica_subsp._enterica_serovar_Cerro_87	kinModCall	modified_base	375697	375697	25	-	.	coverage=127;context=CGAAAGATAACGTGCCCCGGAAGCGTAGGAAACCATCGACA;IPDRatio=1.50
CP008925 Salmonella_enterica_subsp._enterica_serovar_Cerro_87	kinModCall	m6A	375721	375721	22	+	.	coverage=135;context=GGGCACGTTATCTTTCGCTGATTGGCGGTACCTGCCTGAGC;IPDRatio=1.40;frac=0.073;fracLow=0.000;fracUp=0.180;identificationQv=5
CP008925 Salmonella_enterica_subsp._enterica_serovar_Cerro_87	kinModCall	m6A	375733	375733	25	-	.	coverage=137;context=CCAGTCGTAGAAGCTCAGGCAGGTACCGCCAATCAGCGAAA;IPDRatio=1.76;frac=0.848;fracLow=0.601;fracUp=1.000;identificationQv=16
CP008925 Salmonella_enterica_subsp._enterica_serovar_Cerro_87	kinModCall	modified_base	375787	375787	24	-	.	coverage=134;context=CACGTCGGTTTGCTCGCCCCAGGTTTGCGGGGAGGCTGGCG;IPDRatio=1.53
CP008925 Salmonella_enterica_subsp._enterica_serovar_Cerro_87	kinModCall	modified_base	375829	375829	24	+	.	coverage=137;context=CGGAATCCGCTGACTGGTACAACTCCAGCTATATTATCGCC;IPDRatio=1.48
CP008925 Salmonella_enterica_subsp._enterica_serovar_Cerro_87	kinModCall	modified_base	375835	375835	26	+	.	coverage=130;context=CCGCTGACTGGTACAACTCCAGCTATATTATCGCCTGGGGC;IPDRatio=1.52
CP008925 Salmonella_enterica_subsp._enterica_serovar_Cerro_87	kinModCall	modified_base	375838	375838	36	+	.	coverage=123;context=CTGACTGGTACAACTCCAGCTATATTATCGCCTGGGGCTCT;IPDRatio=1.86
CP008925 Salmonella_enterica_subsp._enterica_serovar_Cerro_87	kinModCall	modified_base	375844	375844	35	-	.	coverage=135;context=CACGTTAGAGCCCCAGGCGATAATATAGCTGGAGTTGTACC;IPDRatio=1.69
CP008925 Salmonella_enterica_subsp._enterica_serovar_Cerro_87	kinModCall	modified_base	375862	375862	22	-	.	coverage=138;context=CGGCGTACGGGTTTGCGGCACGTTAGAGCCCCAGGCGATAA;IPDRatio=1.47
CP008925 Salmonella_enterica_subsp._enterica_serovar_Cerro_87	kinModCall	modified_base	375896	375896	23	-	.	coverage=135;context=CTTTGTAACGTACTTCGGTAAAGAAGTGGGCATCCGGCGTA;IPDRatio=1.45
CP008925 Salmonella_enterica_subsp._enterica_serovar_Cerro_87	kinModCall	modified_base	375952	375952	27	-	.	coverage=132;context=ATCGCACAGTTTGGCGATTTCAGCATAGTCCGGCGTCACCG;IPDRatio=1.54
CP008925 Salmonella_enterica_subsp._enterica_serovar_Cerro_87	kinModCall	m4C	375966	375966	44	-	.	coverage=132;context=GGCGCCAGCCACAGATCGCACAGTTTGGCGATTTCAGCATA;IPDRatio=1.86;frac=0.417;fracLow=0.266;fracUp=0.627;identificationQv=7
CP008925 Salmonella_enterica_subsp._enterica_serovar_Cerro_87	kinModCall	m6A	375971	375971	189	+	.	coverage=130;context=TGAAATCGCCAAACTGTGCGATCTGTGGCTGGCGCCGAAGC;IPDRatio=6.94;frac=1.000;fracLow=0.932;fracUp=1.000;identificationQv=185
CP008925 Salmonella_enterica_subsp._enterica_serovar_Cerro_87	kinModCall	m6A	375972	375972	188	-	.	coverage=132;context=TGCTTCGGCGCCAGCCACAGATCGCACAGTTTGGCGATTTC;IPDRatio=6.61;frac=1.000;fracLow=1.000;fracUp=1.000;identificationQv=174
CP008925 Salmonella_enterica_subsp._enterica_serovar_Cerro_87	kinModCall	modified_base	375998	375998	38	-	.	coverage=106;context=CCAGCGCCATCGCCGCATCGGTCCCCTGCTTCGGCGCCAGC;IPDRatio=1.73
CP008925 Salmonella_enterica_subsp._enterica_serovar_Cerro_87	kinModCall	modified_base	376004	376004	32	+	.	coverage=130;context=GCCGAAGCAGGGGACCGATGCGGCGATGGCGCTGGCGATGG;IPDRatio=1.71
CP008925 Salmonella_enterica_subsp._enterica_serovar_Cerro_87	kinModCall	modified_base	376046	376046	25	-	.	coverage=126;context=GGCGCGGGTTGTCGAGGTGGAACTCGCGCAGCATGACGTGG;IPDRatio=1.51
CP008925 Salmonella_enterica_subsp._enterica_serovar_Cerro_87	kinModCall	modified_base	376058	376058	29	-	.	coverage=122;context=CGGTGAAGTACTGGCGCGGGTTGTCGAGGTGGAACTCGCGC;IPDRatio=1.71
CP008925 Salmonella_enterica_subsp._enterica_serovar_Cerro_87	kinModCall	modified_base	376072	376072	33	-	.	coverage=130;context=GCGACGGACATAATCGGTGAAGTACTGGCGCGGGTTGTCGA;IPDRatio=1.82
CP008925 Salmonella_enterica_subsp._enterica_serovar_Cerro_87	kinModCall	modified_base	376084	376084	27	-	.	coverage=132;context=CATGTCGGTATAGCGACGGACATAATCGGTGAAGTACTGGC;IPDRatio=1.61
CP008925 Salmonella_enterica_subsp._enterica_serovar_Cerro_87	kinModCall	modified_base	376107	376107	29	+	.	coverage=123;context=CGTCGCTATACCGACATGCCAATGCTGGTGATGCTTGAAGA;IPDRatio=1.61
CP008925 Salmonella_enterica_subsp._enterica_serovar_Cerro_87	kinModCall	modified_base	376116	376116	23	+	.	coverage=117;context=ACCGACATGCCAATGCTGGTGATGCTTGAAGAGCGTGATGG;IPDRatio=1.50
CP008925 Salmonella_enterica_subsp._enterica_serovar_Cerro_87	kinModCall	modified_base	376118	376118	28	-	.	coverage=130;context=AACCATCACGCTCTTCAAGCATCACCAGCATTGGCATGTCG;IPDRatio=1.50
CP008925 Salmonella_enterica_subsp._enterica_serovar_Cerro_87	kinModCall	modified_base	376134	376134	23	+	.	coverage=126;context=GTGATGCTTGAAGAGCGTGATGGTTATTATGCCGCAGGTCG;IPDRatio=1.46
CP008925 Salmonella_enterica_subsp._enterica_serovar_Cerro_87	kinModCall	modified_base	376140	376140	24	-	.	coverage=128;context=AGCATACGACCTGCGGCATAATAACCATCACGCTCTTCAAG;IPDRatio=1.44
CP008925 Salmonella_enterica_subsp._enterica_serovar_Cerro_87	kinModCall	modified_base	376144	376144	32	-	.	coverage=127;context=GCGCAGCATACGACCTGCGGCATAATAACCATCACGCTCTT;IPDRatio=1.67
CP008925 Salmonella_enterica_subsp._enterica_serovar_Cerro_87	kinModCall	m6A	376172	376172	206	+	.	coverage=138;context=TCGTATGCTGCGCGCTGCCGATCTCGTTGATTCGCTGGGGC;IPDRatio=6.84;frac=0.982;fracLow=0.868;fracUp=1.000;identificationQv=179
CP008925 Salmonella_enterica_subsp._enterica_serovar_Cerro_87	kinModCall	m6A	376173	376173	238	-	.	coverage=148;context=TGCCCCAGCGAATCAACGAGATCGGCAGCGCGCAGCATACG;IPDRatio=6.91;frac=1.000;fracLow=0.931;fracUp=1.000;identificationQv=237
CP008925 Salmonella_enterica_subsp._enterica_serovar_Cerro_87	kinModCall	modified_base	376199	376199	44	+	.	coverage=129;context=TGATTCGCTGGGGCAGGAAAATAACCCGGAATGGAAAACCG;IPDRatio=1.87
CP008925 Salmonella_enterica_subsp._enterica_serovar_Cerro_87	kinModCall	modified_base	376230	376230	23	-	.	coverage=147;context=GCCACCATTTCACCGTTGCTGTTGATAGCGACGGTTTTCCA;IPDRatio=1.47
CP008925 Salmonella_enterica_subsp._enterica_serovar_Cerro_87	kinModCall	modified_base	376307	376307	26	-	.	coverage=142;context=CACCGGTAGTCCCGTCGCGCTGTTCGAGGTTCCATTTGCCT;IPDRatio=1.52
CP008925 Salmonella_enterica_subsp._enterica_serovar_Cerro_87	kinModCall	modified_base	376316	376316	27	-	.	coverage=153;context=CAGTTTCTGCACCGGTAGTCCCGTCGCGCTGTTCGAGGTTC;IPDRatio=1.57
CP008925 Salmonella_enterica_subsp._enterica_serovar_Cerro_87	kinModCall	modified_base	376346	376346	22	-	.	coverage=154;context=CCTGGCTGCCCAGCAAGCTGAGCTGCAATTCAGTTTCTGCA;IPDRatio=1.51
CP008925 Salmonella_enterica_subsp._enterica_serovar_Cerro_87	kinModCall	modified_base	376396	376396	24	-	.	coverage=151;context=CTCTGAACCTTCGCCGCCGAAATACGGGAAGCCCACGTCAG;IPDRatio=1.46
CP008925 Salmonella_enterica_subsp._enterica_serovar_Cerro_87	kinModCall	m6A	376415	376415	225	+	.	coverage=134;context=TTTCGGCGGCGAAGGTTCAGAGTACTTTAATCATGTGGCGC;IPDRatio=6.34;frac=1.000;fracLow=0.915;fracUp=1.000;identificationQv=203
CP008925 Salmonella_enterica_subsp._enterica_serovar_Cerro_87	kinModCall	modified_base	376422	376422	32	+	.	coverage=134;context=GGCGAAGGTTCAGAGTACTTTAATCATGTGGCGCTGGATAA;IPDRatio=1.66
CP008925 Salmonella_enterica_subsp._enterica_serovar_Cerro_87	kinModCall	modified_base	376438	376438	24	+	.	coverage=127;context=ACTTTAATCATGTGGCGCTGGATAACGTCCTGCTGCATAAA;IPDRatio=1.64
CP008925 Salmonella_enterica_subsp._enterica_serovar_Cerro_87	kinModCall	modified_base	376442	376442	40	-	.	coverage=146;context=GCAGTTTATGCAGCAGGACGTTATCCAGCGCCACATGATTA;IPDRatio=1.75
CP008925 Salmonella_enterica_subsp._enterica_serovar_Cerro_87	kinModCall	modified_base	376457	376457	29	+	.	coverage=138;context=GGATAACGTCCTGCTGCATAAACTGCCGGCAAAACGTCTGC;IPDRatio=1.54
CP008925 Salmonella_enterica_subsp._enterica_serovar_Cerro_87	kinModCall	modified_base	376461	376461	22	-	.	coverage=150;context=AGTTGCAGACGTTTTGCCGGCAGTTTATGCAGCAGGACGTT;IPDRatio=1.45
CP008925 Salmonella_enterica_subsp._enterica_serovar_Cerro_87	kinModCall	modified_base	376463	376463	25	+	.	coverage=125;context=CGTCCTGCTGCATAAACTGCCGGCAAAACGTCTGCAACTGG;IPDRatio=1.56
CP008925 Salmonella_enterica_subsp._enterica_serovar_Cerro_87	kinModCall	modified_base	376491	376491	66	+	.	coverage=132;context=CGTCTGCAACTGGCCGATGGTTCTACCGCGCTGGTGACCAC;IPDRatio=2.25
CP008925 Salmonella_enterica_subsp._enterica_serovar_Cerro_87	kinModCall	m6A	376492	376492	135	-	.	coverage=152;context=GGTGGTCACCAGCGCGGTAGAACCATCGGCCAGTTGCAGAC;IPDRatio=6.78;frac=0.771;fracLow=0.645;fracUp=0.901;identificationQv=13
CP008925 Salmonella_enterica_subsp._enterica_serovar_Cerro_87	kinModCall	modified_base	376493	376493	34	-	.	coverage=149;context=CGGTGGTCACCAGCGCGGTAGAACCATCGGCCAGTTGCAGA;IPDRatio=2.01
CP008925 Salmonella_enterica_subsp._enterica_serovar_Cerro_87	kinModCall	modified_base	376510	376510	23	-	.	coverage=147;context=CATGGTCAGATCGTAAACGGTGGTCACCAGCGCGGTAGAAC;IPDRatio=1.51
CP008925 Salmonella_enterica_subsp._enterica_serovar_Cerro_87	kinModCall	m6A	376520	376520	164	+	.	coverage=140;context=GCTGGTGACCACCGTTTACGATCTGACCATGGCGAACTATG;IPDRatio=6.87;frac=1.000;fracLow=0.935;fracUp=1.000;identificationQv=137
CP008925 Salmonella_enterica_subsp._enterica_serovar_Cerro_87	kinModCall	m6A	376521	376521	206	-	.	coverage=155;context=CCATAGTTCGCCATGGTCAGATCGTAAACGGTGGTCACCAG;IPDRatio=7.64;frac=0.946;fracLow=0.836;fracUp=1.000;identificationQv=189
CP008925 Salmonella_enterica_subsp._enterica_serovar_Cerro_87	kinModCall	modified_base	376532	376532	21	+	.	coverage=139;context=CGTTTACGATCTGACCATGGCGAACTATGGTCTGGAACGCG;IPDRatio=1.50
CP008925 Salmonella_enterica_subsp._enterica_serovar_Cerro_87	kinModCall	modified_base	376535	376535	21	-	.	coverage=153;context=GGCCGCGTTCCAGACCATAGTTCGCCATGGTCAGATCGTAA;IPDRatio=1.61
CP008925 Salmonella_enterica_subsp._enterica_serovar_Cerro_87	kinModCall	modified_base	376543	376543	42	-	.	coverage=151;context=ATCGTTGAGGCCGCGTTCCAGACCATAGTTCGCCATGGTCA;IPDRatio=1.87
CP008925 Salmonella_enterica_subsp._enterica_serovar_Cerro_87	kinModCall	modified_base	376548	376548	23	+	.	coverage=140;context=ATGGCGAACTATGGTCTGGAACGCGGCCTCAACGATGAAAA;IPDRatio=1.48
CP008925 Salmonella_enterica_subsp._enterica_serovar_Cerro_87	kinModCall	modified_base	376558	376558	31	-	.	coverage=148;context=GGCGGCACAATTTTCATCGTTGAGGCCGCGTTCCAGACCAT;IPDRatio=1.63
CP008925 Salmonella_enterica_subsp._enterica_serovar_Cerro_87	kinModCall	modified_base	376572	376572	21	+	.	coverage=140;context=GGCCTCAACGATGAAAATTGTGCCGCCAGTTATGACGATAC;IPDRatio=1.54
CP008925 Salmonella_enterica_subsp._enterica_serovar_Cerro_87	kinModCall	modified_base	376613	376613	28	-	.	coverage=149;context=CGCCGGTGATCTGCTCGGCCCATGCTGGCGTATACGCTTTG;IPDRatio=1.54
CP008925 Salmonella_enterica_subsp._enterica_serovar_Cerro_87	kinModCall	m6A	376624	376624	226	+	.	coverage=153;context=CGCCAGCATGGGCCGAGCAGATCACCGGCGTGCCGCGGGCG;IPDRatio=8.07;frac=1.000;fracLow=0.983;fracUp=1.000;identificationQv=220
CP008925 Salmonella_enterica_subsp._enterica_serovar_Cerro_87	kinModCall	m6A	376625	376625	223	-	.	coverage=165;context=GCGCCCGCGGCACGCCGGTGATCTGCTCGGCCCATGCTGGC;IPDRatio=8.23;frac=0.972;fracLow=0.903;fracUp=1.000;identificationQv=250
CP008925 Salmonella_enterica_subsp._enterica_serovar_Cerro_87	kinModCall	m4C	376630	376630	129	-	.	coverage=146;context=GATCTGCGCCCGCGGCACGCCGGTGATCTGCTCGGCCCATG;IPDRatio=3.87;frac=1.000;fracLow=0.959;fracUp=1.000;identificationQv=16
CP008925 Salmonella_enterica_subsp._enterica_serovar_Cerro_87	kinModCall	modified_base	376644	376644	21	-	.	coverage=163;context=CGGGCGATACGGATGATCTGCGCCCGCGGCACGCCGGTGAT;IPDRatio=1.42
CP008925 Salmonella_enterica_subsp._enterica_serovar_Cerro_87	kinModCall	m6A	376648	376648	209	+	.	coverage=153;context=CCGGCGTGCCGCGGGCGCAGATCATCCGTATCGCCCGGGAA;IPDRatio=5.28;frac=0.927;fracLow=0.816;fracUp=1.000;identificationQv=207
CP008925 Salmonella_enterica_subsp._enterica_serovar_Cerro_87	kinModCall	m6A	376649	376649	251	-	.	coverage=168;context=ATTCCCGGGCGATACGGATGATCTGCGCCCGCGGCACGCCG;IPDRatio=7.53;frac=0.966;fracLow=0.838;fracUp=1.000;identificationQv=234
CP008925 Salmonella_enterica_subsp._enterica_serovar_Cerro_87	kinModCall	modified_base	376712	376712	24	-	.	coverage=155;context=GGTTCAGACCGGCGCCAACGATAATCATTGAACGCCCGTGC;IPDRatio=1.42
CP008925 Salmonella_enterica_subsp._enterica_serovar_Cerro_87	kinModCall	modified_base	376741	376741	52	-	.	coverage=136;context=GCGATAGTTCATATCGAGGTGATACCAGTGGTTCAGACCGG;IPDRatio=2.14
CP008925 Salmonella_enterica_subsp._enterica_serovar_Cerro_87	kinModCall	m6A	376804	376804	228	+	.	coverage=156;context=TCTGTGGTTGCGTTGGTCAGAGCGGCGGCGGTTGGGCGCAC;IPDRatio=10.32;frac=0.942;fracLow=0.868;fracUp=1.000;identificationQv=221
CP008925 Salmonella_enterica_subsp._enterica_serovar_Cerro_87	kinModCall	modified_base	376825	376825	33	-	.	coverage=161;context=CAGTTTTTCCTGGCCGACGTAGTGCGCCCAACCGCCGCCGC;IPDRatio=1.59
CP008925 Salmonella_enterica_subsp._enterica_serovar_Cerro_87	kinModCall	modified_base	376834	376834	42	+	.	coverage=151;context=GTTGGGCGCACTACGTCGGCCAGGAAAAACTGCGTCCGCAG;IPDRatio=1.87
CP008925 Salmonella_enterica_subsp._enterica_serovar_Cerro_87	kinModCall	m4C	376837	376837	29	-	.	coverage=161;context=GGTCTGCGGACGCAGTTTTTCCTGGCCGACGTAGTGCGCCC;IPDRatio=1.52;frac=0.481;fracLow=0.274;fracUp=0.692;identificationQv=5
CP008925 Salmonella_enterica_subsp._enterica_serovar_Cerro_87	kinModCall	modified_base	376845	376845	22	-	.	coverage=166;context=TGCCAGCCGGTCTGCGGACGCAGTTTTTCCTGGCCGACGTA;IPDRatio=1.46
CP008925 Salmonella_enterica_subsp._enterica_serovar_Cerro_87	kinModCall	modified_base	376915	376915	25	-	.	coverage=153;context=GTTATAGAAGTAAGAGGTGCTATTCATGTGACGCGCCGGAC;IPDRatio=1.52
CP008925 Salmonella_enterica_subsp._enterica_serovar_Cerro_87	kinModCall	modified_base	376932	376932	22	-	.	coverage=159;context=CGCCACTGGCTGGAGTGGTTATAGAAGTAAGAGGTGCTATT;IPDRatio=1.36
CP008925 Salmonella_enterica_subsp._enterica_serovar_Cerro_87	kinModCall	modified_base	376963	376963	25	-	.	coverage=160;context=CAGTAATTCCTCGGCGGTCACCGTCTCGTAGCGCCACTGGC;IPDRatio=1.55
CP008925 Salmonella_enterica_subsp._enterica_serovar_Cerro_87	kinModCall	modified_base	376977	376977	25	+	.	coverage=160;context=GAGACGGTGACCGCCGAGGAATTACTGTCGCCGATGGCGGA;IPDRatio=1.44
CP008925 Salmonella_enterica_subsp._enterica_serovar_Cerro_87	kinModCall	modified_base	377046	377046	21	+	.	coverage=159;context=GACTTCAATGTGCGCGCCGAGCGTATGGGATGGTTGCCGTC;IPDRatio=1.48
CP008925 Salmonella_enterica_subsp._enterica_serovar_Cerro_87	kinModCall	modified_base	377084	377084	31	+	.	coverage=162;context=GTCGGCGCCGCAGTTAGGCACTAACCCGCTGTACATTGCGC;IPDRatio=1.60
CP008925 Salmonella_enterica_subsp._enterica_serovar_Cerro_87	kinModCall	modified_base	377124	377124	24	-	.	coverage=143;context=GTATAATCTACCGGCGTCATACCGGCTTTTTCCGCTTCACG;IPDRatio=1.44
CP008925 Salmonella_enterica_subsp._enterica_serovar_Cerro_87	kinModCall	modified_base	377127	377127	31	-	.	coverage=147;context=ACGGTATAATCTACCGGCGTCATACCGGCTTTTTCCGCTTC;IPDRatio=1.68
CP008925 Salmonella_enterica_subsp._enterica_serovar_Cerro_87	kinModCall	modified_base	377151	377151	38	-	.	coverage=141;context=ATCGAACCGTCTTTCAGGGATTTGACGGTATAATCTACCGG;IPDRatio=1.59
CP008925 Salmonella_enterica_subsp._enterica_serovar_Cerro_87	kinModCall	modified_base	377154	377154	21	+	.	coverage=149;context=GTAGATTATACCGTCAAATCCCTGAAAGACGGTTCGATTCG;IPDRatio=1.43
CP008925 Salmonella_enterica_subsp._enterica_serovar_Cerro_87	kinModCall	modified_base	377157	377157	26	-	.	coverage=147;context=AAGCGAATCGAACCGTCTTTCAGGGATTTGACGGTATAATC;IPDRatio=1.50
CP008925 Salmonella_enterica_subsp._enterica_serovar_Cerro_87	kinModCall	modified_base	377162	377162	22	+	.	coverage=148;context=TACCGTCAAATCCCTGAAAGACGGTTCGATTCGCTTTGCCG;IPDRatio=1.41
CP008925 Salmonella_enterica_subsp._enterica_serovar_Cerro_87	kinModCall	modified_base	377262	377262	21	-	.	coverage=145;context=TTCAGCATATACTCGTGACCTTTACCGGAAGACCCAAGCAG;IPDRatio=1.46
CP008925 Salmonella_enterica_subsp._enterica_serovar_Cerro_87	kinModCall	m4C	377269	377269	56	-	.	coverage=146;context=CAGATATTTCAGCATATACTCGTGACCTTTACCGGAAGACC;IPDRatio=2.03;frac=1.000;fracLow=0.980;fracUp=1.000;identificationQv=8
CP008925 Salmonella_enterica_subsp._enterica_serovar_Cerro_87	kinModCall	modified_base	377309	377309	29	-	.	coverage=144;context=TACCCAGATCCAGCCCCTGAATACCATGCTCAGTACCCAGC;IPDRatio=1.55
CP008925 Salmonella_enterica_subsp._enterica_serovar_Cerro_87	kinModCall	m6A	377321	377321	203	+	.	coverage=144;context=GCATGGTATTCAGGGGCTGGATCTGGGTAAACAGGGCGGTG;IPDRatio=6.21;frac=0.874;fracLow=0.745;fracUp=0.970;identificationQv=219
CP008925 Salmonella_enterica_subsp._enterica_serovar_Cerro_87	kinModCall	m6A	377322	377322	227	-	.	coverage=143;context=ACACCGCCCTGTTTACCCAGATCCAGCCCCTGAATACCATG;IPDRatio=5.84;frac=0.974;fracLow=0.878;fracUp=1.000;identificationQv=194
CP008925 Salmonella_enterica_subsp._enterica_serovar_Cerro_87	kinModCall	modified_base	377330	377330	25	-	.	coverage=143;context=CCGGCTTCACACCGCCCTGTTTACCCAGATCCAGCCCCTGA;IPDRatio=1.49
CP008925 Salmonella_enterica_subsp._enterica_serovar_Cerro_87	kinModCall	modified_base	377357	377357	23	-	.	coverage=143;context=GGCCATTGTCACGCCACTCCACTTCTTCCGGCTTCACACCG;IPDRatio=1.46
CP008925 Salmonella_enterica_subsp._enterica_serovar_Cerro_87	kinModCall	modified_base	377365	377365	22	-	.	coverage=140;context=GCCGTCCAGGCCATTGTCACGCCACTCCACTTCTTCCGGCT;IPDRatio=1.40
CP008925 Salmonella_enterica_subsp._enterica_serovar_Cerro_87	kinModCall	modified_base	377378	377378	26	-	.	coverage=136;context=CCAGATCCAGTTTGCCGTCCAGGCCATTGTCACGCCACTCC;IPDRatio=1.51
CP008925 Salmonella_enterica_subsp._enterica_serovar_Cerro_87	kinModCall	m6A	377393	377393	222	+	.	coverage=143;context=TGGCCTGGACGGCAAACTGGATCTGGTGGTGACGCTGGACT;IPDRatio=5.24;frac=1.000;fracLow=0.948;fracUp=1.000;identificationQv=201
CP008925 Salmonella_enterica_subsp._enterica_serovar_Cerro_87	kinModCall	m6A	377394	377394	197	-	.	coverage=145;context=AAGTCCAGCGTCACCACCAGATCCAGTTTGCCGTCCAGGCC;IPDRatio=4.96;frac=0.961;fracLow=0.836;fracUp=1.000;identificationQv=165
CP008925 Salmonella_enterica_subsp._enterica_serovar_Cerro_87	kinModCall	modified_base	377396	377396	21	-	.	coverage=143;context=GGAAGTCCAGCGTCACCACCAGATCCAGTTTGCCGTCCAGG;IPDRatio=1.38
CP008925 Salmonella_enterica_subsp._enterica_serovar_Cerro_87	kinModCall	modified_base	377399	377399	22	-	.	coverage=143;context=GGCGGAAGTCCAGCGTCACCACCAGATCCAGTTTGCCGTCC;IPDRatio=1.41
CP008925 Salmonella_enterica_subsp._enterica_serovar_Cerro_87	kinModCall	modified_base	377414	377414	33	-	.	coverage=142;context=GGCAGGTGCTCGACAGGCGGAAGTCCAGCGTCACCACCAGA;IPDRatio=1.64
CP008925 Salmonella_enterica_subsp._enterica_serovar_Cerro_87	kinModCall	m6A	377464	377464	25	+	.	coverage=139;context=ATATCGTACTGCCGACCGCCACCTGGTATGAAAAAGACGAT;IPDRatio=1.49;frac=0.183;fracLow=0.079;fracUp=0.298;identificationQv=12
CP008925 Salmonella_enterica_subsp._enterica_serovar_Cerro_87	kinModCall	m4C	377465	377465	71	+	.	coverage=135;context=TATCGTACTGCCGACCGCCACCTGGTATGAAAAAGACGATA;IPDRatio=2.26;frac=0.627;fracLow=0.375;fracUp=0.823;identificationQv=55
CP008925 Salmonella_enterica_subsp._enterica_serovar_Cerro_87	kinModCall	modified_base	377472	377472	22	-	.	coverage=134;context=GTATTCATATCGTCTTTTTCATACCAGGTGGCGGTCGGCAG;IPDRatio=1.45
CP008925 Salmonella_enterica_subsp._enterica_serovar_Cerro_87	kinModCall	m6A	377501	377501	134	-	.	coverage=142;context=GCGGATGAATAAACGGATGCATATCCGAGGTATTCATATCG;IPDRatio=3.37;frac=0.954;fracLow=0.802;fracUp=1.000;identificationQv=101
CP008925 Salmonella_enterica_subsp._enterica_serovar_Cerro_87	kinModCall	modified_base	377502	377502	25	-	.	coverage=143;context=AGCGGATGAATAAACGGATGCATATCCGAGGTATTCATATC;IPDRatio=1.50
CP008925 Salmonella_enterica_subsp._enterica_serovar_Cerro_87	kinModCall	m6A	377504	377504	184	+	.	coverage=145;context=TATGAATACCTCGGATATGCATCCGTTTATTCATCCGCTGT;IPDRatio=5.14;frac=0.872;fracLow=0.753;fracUp=0.986;identificationQv=170
CP008925 Salmonella_enterica_subsp._enterica_serovar_Cerro_87	kinModCall	modified_base	377530	377530	35	-	.	coverage=143;context=TTCCCAGGCCGGATCTACGGCGGCAGACAGCGGATGAATAA;IPDRatio=1.69
CP008925 Salmonella_enterica_subsp._enterica_serovar_Cerro_87	kinModCall	m6A	377537	377537	240	+	.	coverage=144;context=TCCGCTGTCTGCCGCCGTAGATCCGGCCTGGGAATCGAAAA;IPDRatio=7.75;frac=1.000;fracLow=0.985;fracUp=1.000;identificationQv=246
CP008925 Salmonella_enterica_subsp._enterica_serovar_Cerro_87	kinModCall	m6A	377538	377538	210	-	.	coverage=144;context=CTTTTCGATTCCCAGGCCGGATCTACGGCGGCAGACAGCGG;IPDRatio=5.21;frac=1.000;fracLow=0.895;fracUp=1.000;identificationQv=218
CP008925 Salmonella_enterica_subsp._enterica_serovar_Cerro_87	kinModCall	modified_base	377610	377610	25	+	.	coverage=147;context=AAATTCTCCGAAGTCTGTGTAGGCCACCTGGGTAAAGAGAC;IPDRatio=1.50
CP008925 Salmonella_enterica_subsp._enterica_serovar_Cerro_87	kinModCall	m6A	377650	377650	169	+	.	coverage=147;context=CTGACGTCGTGACGCTGCCGATCCAGCACGATTCTGCCGCT;IPDRatio=4.19;frac=0.967;fracLow=0.845;fracUp=1.000;identificationQv=182
CP008925 Salmonella_enterica_subsp._enterica_serovar_Cerro_87	kinModCall	m6A	377651	377651	212	-	.	coverage=150;context=CAGCGGCAGAATCGTGCTGGATCGGCAGCGTCACGACGTCA;IPDRatio=6.10;frac=0.952;fracLow=0.834;fracUp=1.000;identificationQv=225
CP008925 Salmonella_enterica_subsp._enterica_serovar_Cerro_87	kinModCall	m6A	377720	377720	285	+	.	coverage=151;context=CTGGAAAAAAGGCGAATGCGATCTGATTCCAGGGAAAACCG;IPDRatio=6.02;frac=0.999;fracLow=0.981;fracUp=1.000;identificationQv=280
CP008925 Salmonella_enterica_subsp._enterica_serovar_Cerro_87	kinModCall	m6A	377721	377721	240	-	.	coverage=144;context=GCGGTTTTCCCTGGAATCAGATCGCATTCGCCTTTTTTCCA;IPDRatio=6.47;frac=0.957;fracLow=0.849;fracUp=1.000;identificationQv=226
CP008925 Salmonella_enterica_subsp._enterica_serovar_Cerro_87	kinModCall	modified_base	377740	377740	34	-	.	coverage=150;context=AACGGTCATGATGTGCGGCGCGGTTTTCCCTGGAATCAGAT;IPDRatio=1.70
CP008925 Salmonella_enterica_subsp._enterica_serovar_Cerro_87	kinModCall	modified_base	377781	377781	23	+	.	coverage=141;context=GAGCGCGATTACCCGGCGACTTACGAACGCTTTACCTCTAT;IPDRatio=1.70
CP008925 Salmonella_enterica_subsp._enterica_serovar_Cerro_87	kinModCall	modified_base	377783	377783	26	+	.	coverage=144;context=GCGCGATTACCCGGCGACTTACGAACGCTTTACCTCTATCG;IPDRatio=1.60
CP008925 Salmonella_enterica_subsp._enterica_serovar_Cerro_87	kinModCall	modified_base	377785	377785	44	+	.	coverage=142;context=GCGATTACCCGGCGACTTACGAACGCTTTACCTCTATCGGC;IPDRatio=2.55
CP008925 Salmonella_enterica_subsp._enterica_serovar_Cerro_87	kinModCall	m6A	377786	377786	183	+	.	coverage=144;context=CGATTACCCGGCGACTTACGAACGCTTTACCTCTATCGGCC;IPDRatio=17.90;frac=1.000;fracLow=0.983;fracUp=1.000;identificationQv=34
CP008925 Salmonella_enterica_subsp._enterica_serovar_Cerro_87	kinModCall	m6A	377787	377787	45	+	.	coverage=145;context=GATTACCCGGCGACTTACGAACGCTTTACCTCTATCGGCCC;IPDRatio=2.22;frac=0.408;fracLow=0.324;fracUp=0.496;identificationQv=5
CP008925 Salmonella_enterica_subsp._enterica_serovar_Cerro_87	kinModCall	modified_base	377787	377787	107	-	.	coverage=149;context=GGGCCGATAGAGGTAAAGCGTTCGTAAGTCGCCGGGTAATC;IPDRatio=3.17
CP008925 Salmonella_enterica_subsp._enterica_serovar_Cerro_87	kinModCall	modified_base	377791	377791	28	-	.	coverage=145;context=CAGCGGGCCGATAGAGGTAAAGCGTTCGTAAGTCGCCGGGT;IPDRatio=1.61
CP008925 Salmonella_enterica_subsp._enterica_serovar_Cerro_87	kinModCall	modified_base	377847	377847	38	+	.	coverage=154;context=AACGGCGGGAAAGGGATTGCCTGGAACACGCAGAGCGAAAT;IPDRatio=1.73
CP008925 Salmonella_enterica_subsp._enterica_serovar_Cerro_87	kinModCall	m6A	377860	377860	224	+	.	coverage=162;context=GGATTGCCTGGAACACGCAGAGCGAAATGGACTTGCTGCGT;IPDRatio=7.81;frac=0.900;fracLow=0.785;fracUp=1.000;identificationQv=203
CP008925 Salmonella_enterica_subsp._enterica_serovar_Cerro_87	kinModCall	m6A	377954	377954	234	+	.	coverage=164;context=CACGGCGATTGACGCGGCAGAGATGATCCTGACGTTAGCGC;IPDRatio=8.28;frac=0.973;fracLow=0.863;fracUp=1.000;identificationQv=209
CP008925 Salmonella_enterica_subsp._enterica_serovar_Cerro_87	kinModCall	m6A	377959	377959	251	+	.	coverage=159;context=CGATTGACGCGGCAGAGATGATCCTGACGTTAGCGCCGGAA;IPDRatio=7.13;frac=1.000;fracLow=0.968;fracUp=1.000;identificationQv=228
CP008925 Salmonella_enterica_subsp._enterica_serovar_Cerro_87	kinModCall	m6A	377960	377960	228	-	.	coverage=164;context=TTTCCGGCGCTAACGTCAGGATCATCTCTGCCGCGTCAATC;IPDRatio=7.45;frac=0.992;fracLow=0.963;fracUp=1.000;identificationQv=210
CP008925 Salmonella_enterica_subsp._enterica_serovar_Cerro_87	kinModCall	m6A	377983	377983	24	+	.	coverage=163;context=TGACGTTAGCGCCGGAAACCAACGGTCAGGTGGCGGTGAAA;IPDRatio=1.54;frac=0.248;fracLow=0.142;fracUp=0.345;identificationQv=23
CP008925 Salmonella_enterica_subsp._enterica_serovar_Cerro_87	kinModCall	m6A	378193	378193	202	+	.	coverage=139;context=ATACCAACGTTCACGAGCTGATCCCATGGCGTACGCTGTCT;IPDRatio=6.50;frac=1.000;fracLow=0.917;fracUp=1.000;identificationQv=228
CP008925 Salmonella_enterica_subsp._enterica_serovar_Cerro_87	kinModCall	m6A	378194	378194	205	-	.	coverage=152;context=CAGACAGCGTACGCCATGGGATCAGCTCGTGAACGTTGGTA;IPDRatio=6.25;frac=0.958;fracLow=0.861;fracUp=1.000;identificationQv=226
CP008925 Salmonella_enterica_subsp._enterica_serovar_Cerro_87	kinModCall	m6A	378236	378236	181	+	.	coverage=139;context=TCGCCAACAGTTGTATCAGGATCACCAGTGGATGCGCGACT;IPDRatio=5.67;frac=0.982;fracLow=0.863;fracUp=1.000;identificationQv=152
CP008925 Salmonella_enterica_subsp._enterica_serovar_Cerro_87	kinModCall	m6A	378237	378237	197	-	.	coverage=147;context=AAGTCGCGCATCCACTGGTGATCCTGATACAACTGTTGGCG;IPDRatio=6.66;frac=0.962;fracLow=0.865;fracUp=1.000;identificationQv=211
CP008925 Salmonella_enterica_subsp._enterica_serovar_Cerro_87	kinModCall	modified_base	378242	378242	21	+	.	coverage=137;context=ACAGTTGTATCAGGATCACCAGTGGATGCGCGACTTCGGCG;IPDRatio=1.47
CP008925 Salmonella_enterica_subsp._enterica_serovar_Cerro_87	kinModCall	modified_base	378247	378247	29	-	.	coverage=145;context=ACTTTCGCCGAAGTCGCGCATCCACTGGTGATCCTGATACA;IPDRatio=1.66
CP008925 Salmonella_enterica_subsp._enterica_serovar_Cerro_87	kinModCall	m6A	378289	378289	167	+	.	coverage=136;context=TGCTGGTGTATCGCCCACCGATCGACACCCGCTCGGTGAAA;IPDRatio=5.88;frac=0.970;fracLow=0.858;fracUp=1.000;identificationQv=154
CP008925 Salmonella_enterica_subsp._enterica_serovar_Cerro_87	kinModCall	m6A	378290	378290	244	-	.	coverage=148;context=CTTTCACCGAGCGGGTGTCGATCGGTGGGCGATACACCAGC;IPDRatio=6.53;frac=1.000;fracLow=1.000;fracUp=1.000;identificationQv=245
CP008925 Salmonella_enterica_subsp._enterica_serovar_Cerro_87	kinModCall	m6A	378473	378473	211	+	.	coverage=137;context=GAGCGAAACCGACGCCAAAGATCTGGGCATTGAAGATAACG;IPDRatio=7.37;frac=0.966;fracLow=0.847;fracUp=1.000;identificationQv=181
CP008925 Salmonella_enterica_subsp._enterica_serovar_Cerro_87	kinModCall	m6A	378474	378474	209	-	.	coverage=150;context=TCGTTATCTTCAATGCCCAGATCTTTGGCGTCGGTTTCGCT;IPDRatio=8.01;frac=1.000;fracLow=0.917;fracUp=1.000;identificationQv=177
CP008925 Salmonella_enterica_subsp._enterica_serovar_Cerro_87	kinModCall	m6A	378499	378499	185	+	.	coverage=144;context=GCATTGAAGATAACGACTGGATCGAAGTCTTCAACAGCAAC;IPDRatio=5.46;frac=0.915;fracLow=0.805;fracUp=1.000;identificationQv=180
CP008925 Salmonella_enterica_subsp._enterica_serovar_Cerro_87	kinModCall	m6A	378500	378500	253	-	.	coverage=151;context=CGTTGCTGTTGAAGACTTCGATCCAGTCGTTATCTTCAATG;IPDRatio=4.93;frac=1.000;fracLow=0.952;fracUp=1.000;identificationQv=221
CP008925 Salmonella_enterica_subsp._enterica_serovar_Cerro_87	kinModCall	modified_base	378579	378579	38	+	.	coverage=128;context=CCGGCGGGCATGACCATGATGTACCACGCGCAGGAACGTAT;IPDRatio=1.86
CP008925 Salmonella_enterica_subsp._enterica_serovar_Cerro_87	kinModCall	m4C	378579	378579	24	-	.	coverage=151;context=ATACGTTCCTGCGCGTGGTACATCATGGTCATGCCCGCCGG;IPDRatio=1.47;frac=0.404;fracLow=0.206;fracUp=0.626;identificationQv=17
CP008925 Salmonella_enterica_subsp._enterica_serovar_Cerro_87	kinModCall	modified_base	378580	378580	29	-	.	coverage=155;context=GATACGTTCCTGCGCGTGGTACATCATGGTCATGCCCGCCG;IPDRatio=1.55
CP008925 Salmonella_enterica_subsp._enterica_serovar_Cerro_87	kinModCall	m4C	378611	378611	29	+	.	coverage=128;context=GGAACGTATCGTAAACCTGCCGGGGTCGGAAATTACCCAGC;IPDRatio=1.61;frac=0.733;fracLow=0.433;fracUp=1.000;identificationQv=13
CP008925 Salmonella_enterica_subsp._enterica_serovar_Cerro_87	kinModCall	modified_base	378612	378612	21	+	.	coverage=140;context=GAACGTATCGTAAACCTGCCGGGGTCGGAAATTACCCAGCA;IPDRatio=1.61
CP008925 Salmonella_enterica_subsp._enterica_serovar_Cerro_87	kinModCall	modified_base	378647	378647	23	+	.	coverage=145;context=CCAGCAGCGCGGCGGTATTCATAACTCGGTGACGCGCATTA;IPDRatio=1.45
CP008925 Salmonella_enterica_subsp._enterica_serovar_Cerro_87	kinModCall	m6A	378688	378688	242	+	.	coverage=143;context=CGCCGAAACCGACCCATATGATCGGCGGCTATGCGCAGTTA;IPDRatio=7.30;frac=1.000;fracLow=0.940;fracUp=1.000;identificationQv=240
CP008925 Salmonella_enterica_subsp._enterica_serovar_Cerro_87	kinModCall	m6A	378689	378689	248	-	.	coverage=149;context=CTAACTGCGCATAGCCGCCGATCATATGGGTCGGTTTCGGC;IPDRatio=7.96;frac=1.000;fracLow=0.999;fracUp=1.000;identificationQv=224
CP008925 Salmonella_enterica_subsp._enterica_serovar_Cerro_87	kinModCall	modified_base	378693	378693	24	+	.	coverage=143;context=AAACCGACCCATATGATCGGCGGCTATGCGCAGTTAGCCTA;IPDRatio=1.49
CP008925 Salmonella_enterica_subsp._enterica_serovar_Cerro_87	kinModCall	modified_base	378719	378719	30	+	.	coverage=138;context=TGCGCAGTTAGCCTACGGCTTTAACTACTACGGTACCGTCG;IPDRatio=1.66
CP008925 Salmonella_enterica_subsp._enterica_serovar_Cerro_87	kinModCall	modified_base	378722	378722	30	+	.	coverage=144;context=GCAGTTAGCCTACGGCTTTAACTACTACGGTACCGTCGGCT;IPDRatio=1.52
CP008925 Salmonella_enterica_subsp._enterica_serovar_Cerro_87	kinModCall	m4C	378730	378730	43	-	.	coverage=144;context=GCGGTTGGAGCCGACGGTACCGTAGTAGTTAAAGCCGTAGG;IPDRatio=1.95;frac=0.464;fracLow=0.307;fracUp=0.643;identificationQv=21
CP008925 Salmonella_enterica_subsp._enterica_serovar_Cerro_87	kinModCall	modified_base	378781	378781	21	-	.	coverage=145;context=GCCATCCAACCAGTTAATGTTCTTCATCTTACGTACCACCA;IPDRatio=1.47
CP008925 Salmonella_enterica_subsp._enterica_serovar_Cerro_87	kinModCall	modified_base	378785	378785	35	+	.	coverage=136;context=GGTACGTAAGATGAAGAACATTAACTGGTTGGATGGCGAAG;IPDRatio=1.78
CP008925 Salmonella_enterica_subsp._enterica_serovar_Cerro_87	kinModCall	modified_base	378808	378808	24	+	.	coverage=142;context=ACTGGTTGGATGGCGAAGGCAATGACCAGGTACAGGAGAGC;IPDRatio=1.66
CP008925 Salmonella_enterica_subsp._enterica_serovar_Cerro_87	kinModCall	m4C	378891	378891	38	+	.	coverage=140;context=TCGATAAGTGCATCGGCTGTCATACCTGTTCAGTCACCTGT;IPDRatio=1.68;frac=0.716;fracLow=0.448;fracUp=1.000;identificationQv=9
CP008925 Salmonella_enterica_subsp._enterica_serovar_Cerro_87	kinModCall	modified_base	378903	378903	43	+	.	coverage=124;context=TCGGCTGTCATACCTGTTCAGTCACCTGTAAAAACGTCTGG;IPDRatio=1.96
CP008925 Salmonella_enterica_subsp._enterica_serovar_Cerro_87	kinModCall	modified_base	378915	378915	27	-	.	coverage=140;context=TTCGCGACTGGTCCAGACGTTTTTACAGGTGACTGAACAGG;IPDRatio=1.53
CP008925 Salmonella_enterica_subsp._enterica_serovar_Cerro_87	kinModCall	modified_base	378927	378927	39	-	.	coverage=148;context=GTATTCCATACCTTCGCGACTGGTCCAGACGTTTTTACAGG;IPDRatio=1.79
CP008925 Salmonella_enterica_subsp._enterica_serovar_Cerro_87	kinModCall	modified_base	378941	378941	29	-	.	coverage=144;context=TTGTTAAACCACGCGTATTCCATACCTTCGCGACTGGTCCA;IPDRatio=1.59
CP008925 Salmonella_enterica_subsp._enterica_serovar_Cerro_87	kinModCall	modified_base	378966	378966	23	-	.	coverage=144;context=ACCAACGCCAGGCTTACTTTCTACGTTGTTAAACCACGCGT;IPDRatio=1.45
CP008925 Salmonella_enterica_subsp._enterica_serovar_Cerro_87	kinModCall	modified_base	378977	378977	29	-	.	coverage=147;context=TCATTCGGAAAACCAACGCCAGGCTTACTTTCTACGTTGTT;IPDRatio=1.59
CP008925 Salmonella_enterica_subsp._enterica_serovar_Cerro_87	kinModCall	modified_base	378998	378998	29	-	.	coverage=136;context=CATTTTTCCTGATTTTCCCAGTCATTCGGAAAACCAACGCC;IPDRatio=1.57
CP008925 Salmonella_enterica_subsp._enterica_serovar_Cerro_87	kinModCall	m6A	379032	379032	163	+	.	coverage=127;context=AAAAATGGAAAGGCGGCTGGATCCGCAAAATCAACGGCAAA;IPDRatio=7.25;frac=0.897;fracLow=0.756;fracUp=1.000;identificationQv=178
CP008925 Salmonella_enterica_subsp._enterica_serovar_Cerro_87	kinModCall	m6A	379033	379033	217	-	.	coverage=137;context=GTTTGCCGTTGATTTTGCGGATCCAGCCGCCTTTCCATTTT;IPDRatio=6.47;frac=1.000;fracLow=0.965;fracUp=1.000;identificationQv=206
CP008925 Salmonella_enterica_subsp._enterica_serovar_Cerro_87	kinModCall	modified_base	379082	379082	31	+	.	coverage=130;context=CGCATGGGCAACCGGGCGCTGCTGCTGGGTAAAATCTTCGC;IPDRatio=1.63
CP008925 Salmonella_enterica_subsp._enterica_serovar_Cerro_87	kinModCall	modified_base	379093	379093	22	-	.	coverage=139;context=GATGCGGGTTAGCGAAGATTTTACCCAGCAGCAGCGCCCGG;IPDRatio=1.49
CP008925 Salmonella_enterica_subsp._enterica_serovar_Cerro_87	kinModCall	modified_base	379102	379102	39	+	.	coverage=132;context=GCTGCTGGGTAAAATCTTCGCTAACCCGCATCTGCCGGGCA;IPDRatio=1.72
CP008925 Salmonella_enterica_subsp._enterica_serovar_Cerro_87	kinModCall	modified_base	379109	379109	29	-	.	coverage=135;context=TCGTCGATGCCCGGCAGATGCGGGTTAGCGAAGATTTTACC;IPDRatio=1.69
CP008925 Salmonella_enterica_subsp._enterica_serovar_Cerro_87	kinModCall	modified_base	379137	379137	26	-	.	coverage=136;context=GTAGTCGTAATCAAACGGCTCGTAGTAGTCGTCGATGCCCG;IPDRatio=1.49
CP008925 Salmonella_enterica_subsp._enterica_serovar_Cerro_87	kinModCall	modified_base	379159	379159	30	-	.	coverage=133;context=CCGGCGCGGTATGCAGGTTCTGGTAGTCGTAATCAAACGGC;IPDRatio=1.63
CP008925 Salmonella_enterica_subsp._enterica_serovar_Cerro_87	kinModCall	modified_base	379160	379160	21	+	.	coverage=125;context=CCGTTTGATTACGACTACCAGAACCTGCATACCGCGCCGGA;IPDRatio=1.62
CP008925 Salmonella_enterica_subsp._enterica_serovar_Cerro_87	kinModCall	m6A	379161	379161	167	+	.	coverage=127;context=CGTTTGATTACGACTACCAGAACCTGCATACCGCGCCGGAA;IPDRatio=5.75;frac=1.000;fracLow=0.881;fracUp=1.000;identificationQv=121
CP008925 Salmonella_enterica_subsp._enterica_serovar_Cerro_87	kinModCall	modified_base	379161	379161	27	-	.	coverage=133;context=TTCCGGCGCGGTATGCAGGTTCTGGTAGTCGTAATCAAACG;IPDRatio=1.61
CP008925 Salmonella_enterica_subsp._enterica_serovar_Cerro_87	kinModCall	modified_base	379162	379162	33	+	.	coverage=127;context=GTTTGATTACGACTACCAGAACCTGCATACCGCGCCGGAAA;IPDRatio=1.74
CP008925 Salmonella_enterica_subsp._enterica_serovar_Cerro_87	kinModCall	modified_base	379162	379162	116	-	.	coverage=130;context=TTTCCGGCGCGGTATGCAGGTTCTGGTAGTCGTAATCAAAC;IPDRatio=3.58
CP008925 Salmonella_enterica_subsp._enterica_serovar_Cerro_87	kinModCall	m6A	379197	379197	200	+	.	coverage=136;context=CGGAAAGCAAACATCAGCCGATCGCGCGTCCGCGCTCGCTG;IPDRatio=5.84;frac=1.000;fracLow=0.943;fracUp=1.000;identificationQv=247
CP008925 Salmonella_enterica_subsp._enterica_serovar_Cerro_87	kinModCall	m6A	379198	379198	219	-	.	coverage=142;context=TCAGCGAGCGCGGACGCGCGATCGGCTGATGTTTGCTTTCC;IPDRatio=6.93;frac=1.000;fracLow=1.000;fracUp=1.000;identificationQv=227
CP008925 Salmonella_enterica_subsp._enterica_serovar_Cerro_87	kinModCall	modified_base	379242	379242	29	+	.	coverage=127;context=CCGGCCAGCGGATGGACAAAATTACCAGCGGGCCAAACTGG;IPDRatio=1.58
CP008925 Salmonella_enterica_subsp._enterica_serovar_Cerro_87	kinModCall	modified_base	379253	379253	34	-	.	coverage=139;context=AGAATCTCTTCCCAGTTTGGCCCGCTGGTAATTTTGTCCAT;IPDRatio=1.68
CP008925 Salmonella_enterica_subsp._enterica_serovar_Cerro_87	kinModCall	modified_base	379288	379288	23	+	.	coverage=129;context=GATTCTGGGCGGCGAGTTCGAAAAACGCGCTAAAGACCAGA;IPDRatio=1.45
CP008925 Salmonella_enterica_subsp._enterica_serovar_Cerro_87	kinModCall	modified_base	379292	379292	25	+	.	coverage=122;context=CTGGGCGGCGAGTTCGAAAAACGCGCTAAAGACCAGAACTT;IPDRatio=1.52
CP008925 Salmonella_enterica_subsp._enterica_serovar_Cerro_87	kinModCall	modified_base	379295	379295	35	+	.	coverage=135;context=GGCGGCGAGTTCGAAAAACGCGCTAAAGACCAGAACTTCGA;IPDRatio=1.68
CP008925 Salmonella_enterica_subsp._enterica_serovar_Cerro_87	kinModCall	modified_base	379304	379304	25	-	.	coverage=122;context=TGCATGTTTTCGAAGTTCTGGTCTTTAGCGCGTTTTTCGAA;IPDRatio=1.58
CP008925 Salmonella_enterica_subsp._enterica_serovar_Cerro_87	kinModCall	modified_base	379344	379344	32	-	.	coverage=136;context=CATCATGAAGGTGTTTTCGAACTGGCCGTACATCGCCTTCT;IPDRatio=1.53
CP008925 Salmonella_enterica_subsp._enterica_serovar_Cerro_87	kinModCall	modified_base	379378	379378	27	+	.	coverage=134;context=CATGATGTACCTGCCGCGCCTGTGCGAGCACTGTCTCAACC;IPDRatio=1.60
CP008925 Salmonella_enterica_subsp._enterica_serovar_Cerro_87	kinModCall	modified_base	379380	379380	27	-	.	coverage=145;context=CGGGTTGAGACAGTGCTCGCACAGGCGCGGCAGGTACATCA;IPDRatio=1.49
CP008925 Salmonella_enterica_subsp._enterica_serovar_Cerro_87	kinModCall	modified_base	379427	379427	21	-	.	coverage=160;context=TCTTCACGCTTGTAGATAGCACCACTCGGGCAGGTCGCCAC;IPDRatio=1.37
CP008925 Salmonella_enterica_subsp._enterica_serovar_Cerro_87	kinModCall	modified_base	379429	379429	29	+	.	coverage=143;context=GGCGACCTGCCCGAGTGGTGCTATCTACAAGCGTGAAGAAG;IPDRatio=1.65
CP008925 Salmonella_enterica_subsp._enterica_serovar_Cerro_87	kinModCall	modified_base	379436	379436	27	-	.	coverage=147;context=ATGCCATCTTCTTCACGCTTGTAGATAGCACCACTCGGGCA;IPDRatio=1.53
CP008925 Salmonella_enterica_subsp._enterica_serovar_Cerro_87	kinModCall	modified_base	379456	379456	40	-	.	coverage=159;context=TGTCCTGGTCGATCAGCACGATGCCATCTTCTTCACGCTTG;IPDRatio=1.67
CP008925 Salmonella_enterica_subsp._enterica_serovar_Cerro_87	kinModCall	m6A	379464	379464	175	+	.	coverage=153;context=AAGAAGATGGCATCGTGCTGATCGACCAGGACAAGTGCCGC;IPDRatio=4.51;frac=1.000;fracLow=0.968;fracUp=1.000;identificationQv=172
CP008925 Salmonella_enterica_subsp._enterica_serovar_Cerro_87	kinModCall	m6A	379465	379465	221	-	.	coverage=158;context=CGCGGCACTTGTCCTGGTCGATCAGCACGATGCCATCTTCT;IPDRatio=7.64;frac=1.000;fracLow=0.920;fracUp=1.000;identificationQv=209
CP008925 Salmonella_enterica_subsp._enterica_serovar_Cerro_87	kinModCall	modified_base	379492	379492	32	+	.	coverage=147;context=GGACAAGTGCCGCGGCTGGCGGATGTGCATCACCGGCTGCC;IPDRatio=1.86
CP008925 Salmonella_enterica_subsp._enterica_serovar_Cerro_87	kinModCall	modified_base	379560	379560	26	-	.	coverage=168;context=ACGCGGGTAGCAGAAGATGCACTTCTCGGACTTGCCGCTCT;IPDRatio=1.48
CP008925 Salmonella_enterica_subsp._enterica_serovar_Cerro_87	kinModCall	modified_base	379570	379570	31	+	.	coverage=148;context=GTCCGAGAAGTGCATCTTCTGCTACCCGCGTATCGAAGCCG;IPDRatio=1.60
CP008925 Salmonella_enterica_subsp._enterica_serovar_Cerro_87	kinModCall	modified_base	379635	379635	24	-	.	coverage=167;context=ATACAGCAGTACGCCAAGATAACGGATACGGCCCACGCAGG;IPDRatio=1.43
CP008925 Salmonella_enterica_subsp._enterica_serovar_Cerro_87	kinModCall	m6A	379702	379702	218	+	.	coverage=154;context=CAGTACGGAAAACGAAAAAGATCTGTACCAGCGTCAACTGG;IPDRatio=6.37;frac=0.985;fracLow=0.885;fracUp=1.000;identificationQv=170
CP008925 Salmonella_enterica_subsp._enterica_serovar_Cerro_87	kinModCall	m6A	379703	379703	280	-	.	coverage=165;context=TCCAGTTGACGCTGGTACAGATCTTTTTCGTTTTCCGTACT;IPDRatio=7.40;frac=1.000;fracLow=0.955;fracUp=1.000;identificationQv=248
CP008925 Salmonella_enterica_subsp._enterica_serovar_Cerro_87	kinModCall	modified_base	379711	379711	24	+	.	coverage=151;context=AAACGAAAAAGATCTGTACCAGCGTCAACTGGACGTGTTCC;IPDRatio=1.55
CP008925 Salmonella_enterica_subsp._enterica_serovar_Cerro_87	kinModCall	modified_base	379711	379711	49	-	.	coverage=161;context=GGAACACGTCCAGTTGACGCTGGTACAGATCTTTTTCGTTT;IPDRatio=1.91
CP008925 Salmonella_enterica_subsp._enterica_serovar_Cerro_87	kinModCall	modified_base	379727	379727	23	+	.	coverage=143;context=TACCAGCGTCAACTGGACGTGTTCCTCGATCCAAACGATCC;IPDRatio=1.45
CP008925 Salmonella_enterica_subsp._enterica_serovar_Cerro_87	kinModCall	m6A	379735	379735	244	+	.	coverage=154;context=TCAACTGGACGTGTTCCTCGATCCAAACGATCCGGCTGTCA;IPDRatio=6.23;frac=0.998;fracLow=0.962;fracUp=1.000;identificationQv=239
CP008925 Salmonella_enterica_subsp._enterica_serovar_Cerro_87	kinModCall	m6A	379736	379736	261	-	.	coverage=163;context=ATGACAGCCGGATCGTTTGGATCGAGGAACACGTCCAGTTG;IPDRatio=5.85;frac=1.000;fracLow=1.000;fracUp=1.000;identificationQv=286
CP008925 Salmonella_enterica_subsp._enterica_serovar_Cerro_87	kinModCall	m6A	379744	379744	265	+	.	coverage=155;context=CGTGTTCCTCGATCCAAACGATCCGGCTGTCATTGAGCAGG;IPDRatio=7.08;frac=1.000;fracLow=0.948;fracUp=1.000;identificationQv=245
CP008925 Salmonella_enterica_subsp._enterica_serovar_Cerro_87	kinModCall	m6A	379745	379745	253	-	.	coverage=160;context=GCCTGCTCAATGACAGCCGGATCGTTTGGATCGAGGAACAC;IPDRatio=7.40;frac=0.998;fracLow=0.948;fracUp=1.000;identificationQv=271
CP008925 Salmonella_enterica_subsp._enterica_serovar_Cerro_87	kinModCall	m6A	379757	379757	27	-	.	coverage=161;context=CCGTCCTTCAGCGCCTGCTCAATGACAGCCGGATCGTTTGG;IPDRatio=1.50;frac=0.199;fracLow=0.073;fracUp=0.311;identificationQv=9
CP008925 Salmonella_enterica_subsp._enterica_serovar_Cerro_87	kinModCall	m6A	379788	379788	258	+	.	coverage=155;context=TGAAGGACGGCGTGCCGCAGAGCGTGATCGATGCGGCGCAG;IPDRatio=12.13;frac=0.985;fracLow=0.917;fracUp=1.000;identificationQv=241
CP008925 Salmonella_enterica_subsp._enterica_serovar_Cerro_87	kinModCall	m6A	379794	379794	223	+	.	coverage=156;context=ACGGCGTGCCGCAGAGCGTGATCGATGCGGCGCAGCAATCG;IPDRatio=7.65;frac=0.997;fracLow=0.922;fracUp=1.000;identificationQv=224
CP008925 Salmonella_enterica_subsp._enterica_serovar_Cerro_87	kinModCall	m6A	379795	379795	251	-	.	coverage=164;context=GCGATTGCTGCGCCGCATCGATCACGCTCTGCGGCACGCCG;IPDRatio=6.27;frac=0.992;fracLow=0.879;fracUp=1.000;identificationQv=251
CP008925 Salmonella_enterica_subsp._enterica_serovar_Cerro_87	kinModCall	modified_base	379822	379822	24	-	.	coverage=156;context=TCCAGTCCATCGCCATTTTGTATACTGGCGATTGCTGCGCC;IPDRatio=1.48
CP008925 Salmonella_enterica_subsp._enterica_serovar_Cerro_87	kinModCall	modified_base	379885	379885	29	+	.	coverage=147;context=GGAATACCGCACGCTGCCGATGGTCTGGTACGTGCCGCCTT;IPDRatio=1.65
CP008925 Salmonella_enterica_subsp._enterica_serovar_Cerro_87	kinModCall	modified_base	379894	379894	24	+	.	coverage=154;context=CACGCTGCCGATGGTCTGGTACGTGCCGCCTTTGTCACCGA;IPDRatio=1.50
CP008925 Salmonella_enterica_subsp._enterica_serovar_Cerro_87	kinModCall	modified_base	379940	379940	29	-	.	coverage=170;context=AGAATACCGTTGCTGCCCAGTTCACCCGCGTCGGCGGCAGA;IPDRatio=1.55
CP008925 Salmonella_enterica_subsp._enterica_serovar_Cerro_87	kinModCall	modified_base	379975	379975	24	-	.	coverage=167;context=ACTGCACCGGGATACGCAGACTGTCTACATCCGGCAGAATA;IPDRatio=1.55
CP008925 Salmonella_enterica_subsp._enterica_serovar_Cerro_87	kinModCall	m4C	379987	379987	26	+	.	coverage=149;context=TGTAGACAGTCTGCGTATCCCGGTGCAGTACCTGGCGAATC;IPDRatio=1.58;frac=0.442;fracLow=0.241;fracUp=0.627;identificationQv=6
CP008925 Salmonella_enterica_subsp._enterica_serovar_Cerro_87	kinModCall	modified_base	379994	379994	22	+	.	coverage=151;context=AGTCTGCGTATCCCGGTGCAGTACCTGGCGAATCTGTTGAC;IPDRatio=1.40
CP008925 Salmonella_enterica_subsp._enterica_serovar_Cerro_87	kinModCall	modified_base	380036	380036	27	+	.	coverage=164;context=GCTGGCGACACCCAGCCGGTACTGTTGGCGCTGAAACGGAT;IPDRatio=1.49
CP008925 Salmonella_enterica_subsp._enterica_serovar_Cerro_87	kinModCall	modified_base	380070	380070	23	+	.	coverage=165;context=AACGGATGCTGGCGATGCGTCACTACAAACGTGCGGAAACC;IPDRatio=1.42
CP008925 Salmonella_enterica_subsp._enterica_serovar_Cerro_87	kinModCall	modified_base	380079	380079	31	-	.	coverage=161;context=ACCGTCTACGGTTTCCGCACGTTTGTAGTGACGCATCGCCA;IPDRatio=1.56
CP008925 Salmonella_enterica_subsp._enterica_serovar_Cerro_87	kinModCall	m4C	380145	380145	64	+	.	coverage=165;context=AGGTGGGTTTAAGCGAAGCCCAGGCGCAGGAAATGTATCGT;IPDRatio=2.17;frac=0.968;fracLow=0.708;fracUp=1.000;identificationQv=24
CP008925 Salmonella_enterica_subsp._enterica_serovar_Cerro_87	kinModCall	modified_base	380158	380158	25	-	.	coverage=173;context=CAATTGCCAGGTAACGATACATTTCCTGCGCCTGGGCTTCG;IPDRatio=1.39
CP008925 Salmonella_enterica_subsp._enterica_serovar_Cerro_87	kinModCall	modified_base	380163	380163	43	-	.	coverage=159;context=ATTAGCAATTGCCAGGTAACGATACATTTCCTGCGCCTGGG;IPDRatio=1.83
CP008925 Salmonella_enterica_subsp._enterica_serovar_Cerro_87	kinModCall	m6A	380175	380175	40	+	.	coverage=162;context=AAATGTATCGTTACCTGGCAATTGCTAATTATGAAGATCGC;IPDRatio=1.68;frac=0.291;fracLow=0.147;fracUp=0.458;identificationQv=10
CP008925 Salmonella_enterica_subsp._enterica_serovar_Cerro_87	kinModCall	modified_base	380177	380177	28	-	.	coverage=172;context=AAGCGATCTTCATAATTAGCAATTGCCAGGTAACGATACAT;IPDRatio=1.50
CP008925 Salmonella_enterica_subsp._enterica_serovar_Cerro_87	kinModCall	modified_base	380186	380186	39	-	.	coverage=171;context=GGCACCACAAAGCGATCTTCATAATTAGCAATTGCCAGGTA;IPDRatio=1.73
CP008925 Salmonella_enterica_subsp._enterica_serovar_Cerro_87	kinModCall	m6A	380191	380191	263	+	.	coverage=164;context=GGCAATTGCTAATTATGAAGATCGCTTTGTGGTGCCGAGCA;IPDRatio=6.82;frac=1.000;fracLow=0.936;fracUp=1.000;identificationQv=225
CP008925 Salmonella_enterica_subsp._enterica_serovar_Cerro_87	kinModCall	m6A	380192	380192	246	-	.	coverage=174;context=CTGCTCGGCACCACAAAGCGATCTTCATAATTAGCAATTGC;IPDRatio=5.94;frac=1.000;fracLow=0.906;fracUp=1.000;identificationQv=227
CP008925 Salmonella_enterica_subsp._enterica_serovar_Cerro_87	kinModCall	modified_base	380195	380195	30	+	.	coverage=166;context=ATTGCTAATTATGAAGATCGCTTTGTGGTGCCGAGCAGCCA;IPDRatio=1.47
CP008925 Salmonella_enterica_subsp._enterica_serovar_Cerro_87	kinModCall	modified_base	380197	380197	28	-	.	coverage=177;context=GATGGCTGCTCGGCACCACAAAGCGATCTTCATAATTAGCA;IPDRatio=1.50
CP008925 Salmonella_enterica_subsp._enterica_serovar_Cerro_87	kinModCall	modified_base	380225	380225	25	+	.	coverage=158;context=CCGAGCAGCCATCGTGAACTGGCGCGTGACGCATTCCCGGA;IPDRatio=1.51
CP008925 Salmonella_enterica_subsp._enterica_serovar_Cerro_87	kinModCall	modified_base	380237	380237	21	+	.	coverage=161;context=CGTGAACTGGCGCGTGACGCATTCCCGGAGAAAAGCGGTTG;IPDRatio=1.37
CP008925 Salmonella_enterica_subsp._enterica_serovar_Cerro_87	kinModCall	modified_base	380262	380262	22	+	.	coverage=160;context=CGGAGAAAAGCGGTTGTGGCTTTACCTTCGGCGATGGCTGC;IPDRatio=1.42
CP008925 Salmonella_enterica_subsp._enterica_serovar_Cerro_87	kinModCall	modified_base	380292	380292	21	+	.	coverage=162;context=GCGATGGCTGCCACGGGTCTGATACCAAATTCAATCTGTTC;IPDRatio=1.43
CP008925 Salmonella_enterica_subsp._enterica_serovar_Cerro_87	kinModCall	modified_base	380292	380292	49	-	.	coverage=175;context=GAACAGATTGAATTTGGTATCAGACCCGTGGCAGCCATCGC;IPDRatio=1.87
CP008925 Salmonella_enterica_subsp._enterica_serovar_Cerro_87	kinModCall	m6A	380300	380300	27	+	.	coverage=161;context=TGCCACGGGTCTGATACCAAATTCAATCTGTTCAACAGCCG;IPDRatio=1.46;frac=0.203;fracLow=0.118;fracUp=0.297;identificationQv=5
CP008925 Salmonella_enterica_subsp._enterica_serovar_Cerro_87	kinModCall	modified_base	380300	380300	24	-	.	coverage=178;context=CGGCTGTTGAACAGATTGAATTTGGTATCAGACCCGTGGCA;IPDRatio=1.46
CP008925 Salmonella_enterica_subsp._enterica_serovar_Cerro_87	kinModCall	modified_base	380303	380303	21	-	.	coverage=173;context=CGGCGGCTGTTGAACAGATTGAATTTGGTATCAGACCCGTG;IPDRatio=1.46
CP008925 Salmonella_enterica_subsp._enterica_serovar_Cerro_87	kinModCall	modified_base	380372	380372	30	-	.	coverage=181;context=ACGCGAAACAATGACGAGTTCAATCATGCGTGCGGCTCCGT;IPDRatio=1.54
CP008925 Salmonella_enterica_subsp._enterica_serovar_Cerro_87	kinModCall	modified_base	380461	380461	43	+	.	coverage=159;context=TTCGATGCGCTCGCGTCATCTGAGAACCTGGATAAAGAGGA;IPDRatio=1.73
CP008925 Salmonella_enterica_subsp._enterica_serovar_Cerro_87	kinModCall	modified_base	380464	380464	77	+	.	coverage=157;context=GATGCGCTCGCGTCATCTGAGAACCTGGATAAAGAGGATGC;IPDRatio=3.12
CP008925 Salmonella_enterica_subsp._enterica_serovar_Cerro_87	kinModCall	m6A	380465	380465	186	+	.	coverage=156;context=ATGCGCTCGCGTCATCTGAGAACCTGGATAAAGAGGATGCC;IPDRatio=8.74;frac=0.885;fracLow=0.780;fracUp=0.985;identificationQv=127
CP008925 Salmonella_enterica_subsp._enterica_serovar_Cerro_87	kinModCall	modified_base	380466	380466	25	+	.	coverage=149;context=TGCGCTCGCGTCATCTGAGAACCTGGATAAAGAGGATGCCC;IPDRatio=1.59
CP008925 Salmonella_enterica_subsp._enterica_serovar_Cerro_87	kinModCall	modified_base	380466	380466	160	-	.	coverage=155;context=GGGCATCCTCTTTATCCAGGTTCTCAGATGACGCGAGCGCA;IPDRatio=4.23
CP008925 Salmonella_enterica_subsp._enterica_serovar_Cerro_87	kinModCall	modified_base	380467	380467	25	-	.	coverage=138;context=TGGGCATCCTCTTTATCCAGGTTCTCAGATGACGCGAGCGC;IPDRatio=1.60
CP008925 Salmonella_enterica_subsp._enterica_serovar_Cerro_87	kinModCall	modified_base	380473	380473	46	-	.	coverage=166;context=AGAGTCTGGGCATCCTCTTTATCCAGGTTCTCAGATGACGC;IPDRatio=1.62
CP008925 Salmonella_enterica_subsp._enterica_serovar_Cerro_87	kinModCall	modified_base	380487	380487	29	+	.	coverage=152;context=CCTGGATAAAGAGGATGCCCAGACTCTGGGCGTTTTCCTGC;IPDRatio=1.47
CP008925 Salmonella_enterica_subsp._enterica_serovar_Cerro_87	kinModCall	m6A	380491	380491	227	-	.	coverage=156;context=TCGCGCAGGAAAACGCCCAGAGTCTGGGCATCCTCTTTATC;IPDRatio=6.72;frac=0.946;fracLow=0.834;fracUp=1.000;identificationQv=257
CP008925 Salmonella_enterica_subsp._enterica_serovar_Cerro_87	kinModCall	modified_base	380512	380512	21	+	.	coverage=147;context=CTGGGCGTTTTCCTGCGCGATTTAACCGCGCAGGACCTGCT;IPDRatio=1.41
CP008925 Salmonella_enterica_subsp._enterica_serovar_Cerro_87	kinModCall	modified_base	380544	380544	35	-	.	coverage=137;context=CAAACAGTTCACTATAAGCGGCCTGTACATCCAGCAGGTCC;IPDRatio=1.71
CP008925 Salmonella_enterica_subsp._enterica_serovar_Cerro_87	kinModCall	modified_base	380546	380546	22	-	.	coverage=158;context=GTCAAACAGTTCACTATAAGCGGCCTGTACATCCAGCAGGT;IPDRatio=1.44
CP008925 Salmonella_enterica_subsp._enterica_serovar_Cerro_87	kinModCall	modified_base	380555	380555	28	-	.	coverage=158;context=GCGACCACGGTCAAACAGTTCACTATAAGCGGCCTGTACAT;IPDRatio=1.50
CP008925 Salmonella_enterica_subsp._enterica_serovar_Cerro_87	kinModCall	modified_base	380557	380557	37	-	.	coverage=152;context=GCGCGACCACGGTCAAACAGTTCACTATAAGCGGCCTGTAC;IPDRatio=1.73
CP008925 Salmonella_enterica_subsp._enterica_serovar_Cerro_87	kinModCall	modified_base	380569	380569	31	-	.	coverage=154;context=AGCAGCGATGTGGCGCGACCACGGTCAAACAGTTCACTATA;IPDRatio=1.58
CP008925 Salmonella_enterica_subsp._enterica_serovar_Cerro_87	kinModCall	modified_base	380609	380609	26	-	.	coverage=136;context=GCCGCGATCGCGGGATTCCCCGTGTACATGTTCAAACAGCA;IPDRatio=1.56
CP008925 Salmonella_enterica_subsp._enterica_serovar_Cerro_87	kinModCall	modified_base	380615	380615	41	-	.	coverage=151;context=CGCCTGGCCGCGATCGCGGGATTCCCCGTGTACATGTTCAA;IPDRatio=1.73
CP008925 Salmonella_enterica_subsp._enterica_serovar_Cerro_87	kinModCall	m6A	380622	380622	231	+	.	coverage=143;context=TGTACACGGGGAATCCCGCGATCGCGGCCAGGCGATGGTTG;IPDRatio=7.16;frac=1.000;fracLow=0.903;fracUp=1.000;identificationQv=252
CP008925 Salmonella_enterica_subsp._enterica_serovar_Cerro_87	kinModCall	m6A	380623	380623	240	-	.	coverage=153;context=TCAACCATCGCCTGGCCGCGATCGCGGGATTCCCCGTGTAC;IPDRatio=6.13;frac=1.000;fracLow=0.957;fracUp=1.000;identificationQv=238
CP008925 Salmonella_enterica_subsp._enterica_serovar_Cerro_87	kinModCall	modified_base	380643	380643	21	+	.	coverage=140;context=TCGCGGCCAGGCGATGGTTGACCTGATGGCACAGTATGAAC;IPDRatio=1.42
CP008925 Salmonella_enterica_subsp._enterica_serovar_Cerro_87	kinModCall	modified_base	380649	380649	35	+	.	coverage=136;context=CCAGGCGATGGTTGACCTGATGGCACAGTATGAACAGCACG;IPDRatio=1.58
CP008925 Salmonella_enterica_subsp._enterica_serovar_Cerro_87	kinModCall	modified_base	380660	380660	24	-	.	coverage=154;context=GAGCTGCAAACCGTGCTGTTCATACTGTGCCATCAGGTCAA;IPDRatio=1.45
CP008925 Salmonella_enterica_subsp._enterica_serovar_Cerro_87	kinModCall	modified_base	380682	380682	24	+	.	coverage=138;context=ACAGCACGGTTTGCAGCTCGACAGCCGCGAACTTCCCGATC;IPDRatio=1.45
CP008925 Salmonella_enterica_subsp._enterica_serovar_Cerro_87	kinModCall	m6A	380691	380691	32	+	.	coverage=140;context=TTTGCAGCTCGACAGCCGCGAACTTCCCGATCATCTGCCGC;IPDRatio=1.65;frac=0.255;fracLow=0.139;fracUp=0.366;identificationQv=6
CP008925 Salmonella_enterica_subsp._enterica_serovar_Cerro_87	kinModCall	m6A	380692	380692	46	+	.	coverage=135;context=TTGCAGCTCGACAGCCGCGAACTTCCCGATCATCTGCCGCT;IPDRatio=1.79;frac=0.410;fracLow=0.243;fracUp=0.545;identificationQv=39
CP008925 Salmonella_enterica_subsp._enterica_serovar_Cerro_87	kinModCall	m4C	380698	380698	30	+	.	coverage=123;context=CTCGACAGCCGCGAACTTCCCGATCATCTGCCGCTGTATCT;IPDRatio=1.64;frac=0.451;fracLow=0.286;fracUp=0.651;identificationQv=23
CP008925 Salmonella_enterica_subsp._enterica_serovar_Cerro_87	kinModCall	m6A	380700	380700	222	+	.	coverage=134;context=CGACAGCCGCGAACTTCCCGATCATCTGCCGCTGTATCTGG;IPDRatio=7.44;frac=1.000;fracLow=0.974;fracUp=1.000;identificationQv=199
CP008925 Salmonella_enterica_subsp._enterica_serovar_Cerro_87	kinModCall	m6A	380701	380701	199	-	.	coverage=148;context=TCCAGATACAGCGGCAGATGATCGGGAAGTTCGCGGCTGTC;IPDRatio=6.25;frac=0.985;fracLow=0.874;fracUp=1.000;identificationQv=237
CP008925 Salmonella_enterica_subsp._enterica_serovar_Cerro_87	kinModCall	modified_base	380724	380724	30	-	.	coverage=143;context=TTTTCGGCAATTGCGCAAGGTATTCCAGATACAGCGGCAGA;IPDRatio=1.57
CP008925 Salmonella_enterica_subsp._enterica_serovar_Cerro_87	kinModCall	modified_base	380772	380772	23	-	.	coverage=137;context=GCAGCGCCAGAATCGGCGCGATATCCTGTAAACCCCCTAAC;IPDRatio=1.57
CP008925 Salmonella_enterica_subsp._enterica_serovar_Cerro_87	kinModCall	modified_base	380816	380816	21	-	.	coverage=136;context=CAGCACCGCATAACGGCTGTCACGCTGTTGCAAACGTGCGC;IPDRatio=1.44
CP008925 Salmonella_enterica_subsp._enterica_serovar_Cerro_87	kinModCall	modified_base	380828	380828	26	-	.	coverage=135;context=CAGCAGATCGAACAGCACCGCATAACGGCTGTCACGCTGTT;IPDRatio=1.51
CP008925 Salmonella_enterica_subsp._enterica_serovar_Cerro_87	kinModCall	m6A	380841	380841	216	+	.	coverage=128;context=CCGTTATGCGGTGCTGTTCGATCTGCTGTTAAAACTGGCGA;IPDRatio=8.58;frac=1.000;fracLow=1.000;fracUp=1.000;identificationQv=180
CP008925 Salmonella_enterica_subsp._enterica_serovar_Cerro_87	kinModCall	m6A	380842	380842	132	-	.	coverage=136;context=TTCGCCAGTTTTAACAGCAGATCGAACAGCACCGCATAACG;IPDRatio=3.66;frac=0.923;fracLow=0.757;fracUp=1.000;identificationQv=126
CP008925 Salmonella_enterica_subsp._enterica_serovar_Cerro_87	kinModCall	modified_base	380861	380861	31	+	.	coverage=135;context=ATCTGCTGTTAAAACTGGCGAATACCGTTATCGACAGCGAC;IPDRatio=1.58
CP008925 Salmonella_enterica_subsp._enterica_serovar_Cerro_87	kinModCall	modified_base	380864	380864	27	+	.	coverage=133;context=TGCTGTTAAAACTGGCGAATACCGTTATCGACAGCGACAAA;IPDRatio=1.50
CP008925 Salmonella_enterica_subsp._enterica_serovar_Cerro_87	kinModCall	modified_base	380884	380884	33	+	.	coverage=126;context=ACCGTTATCGACAGCGACAAAGTGGCTGAAAAAATTGCGAA;IPDRatio=1.65
CP008925 Salmonella_enterica_subsp._enterica_serovar_Cerro_87	kinModCall	modified_base	380953	380953	30	+	.	coverage=128;context=TTGGATGCGGTCTGGGAAGAAGAGCAGGTGAAATTCTTCGC;IPDRatio=1.58
CP008925 Salmonella_enterica_subsp._enterica_serovar_Cerro_87	kinModCall	m6A	380976	380976	182	+	.	coverage=133;context=GCAGGTGAAATTCTTCGCCGATCAAGGGTGTGGCGAGTCGG;IPDRatio=8.11;frac=1.000;fracLow=0.959;fracUp=1.000;identificationQv=144
CP008925 Salmonella_enterica_subsp._enterica_serovar_Cerro_87	kinModCall	m6A	380977	380977	221	-	.	coverage=139;context=TCCGACTCGCCACACCCTTGATCGGCGAAGAATTTCACCTG;IPDRatio=6.45;frac=0.953;fracLow=0.849;fracUp=1.000;identificationQv=201
CP008925 Salmonella_enterica_subsp._enterica_serovar_Cerro_87	kinModCall	m4C	380987	380987	39	-	.	coverage=129;context=AGCGGAGATTTCCGACTCGCCACACCCTTGATCGGCGAAGA;IPDRatio=1.71;frac=0.454;fracLow=0.256;fracUp=0.617;identificationQv=8
CP008925 Salmonella_enterica_subsp._enterica_serovar_Cerro_87	kinModCall	modified_base	380998	380998	25	+	.	coverage=131;context=CAAGGGTGTGGCGAGTCGGAAATCTCCGCTCACCAGCGTCG;IPDRatio=1.46
CP008925 Salmonella_enterica_subsp._enterica_serovar_Cerro_87	kinModCall	m4C	381025	381025	32	+	.	coverage=124;context=GCTCACCAGCGTCGTTTTGCCGGGGCCGTGGCGCCGCAATA;IPDRatio=1.72;frac=0.684;fracLow=0.390;fracUp=0.984;identificationQv=7
CP008925 Salmonella_enterica_subsp._enterica_serovar_Cerro_87	kinModCall	modified_base	381042	381042	23	+	.	coverage=131;context=TGCCGGGGCCGTGGCGCCGCAATATCTGAATATCACCACCG;IPDRatio=1.48
CP008925 Salmonella_enterica_subsp._enterica_serovar_Cerro_87	kinModCall	modified_base	381054	381054	34	-	.	coverage=138;context=AGTGCTGTCCTCCGGTGGTGATATTCAGATATTGCGGCGCC;IPDRatio=1.65
CP008925 Salmonella_enterica_subsp._enterica_serovar_Cerro_87	kinModCall	modified_base	381097	381097	21	-	.	coverage=134;context=GTACGGGTAGATATCAAAGAAGAACATATTCAGGAAGTGCA;IPDRatio=1.35
CP008925 Salmonella_enterica_subsp._enterica_serovar_Cerro_87	kinModCall	modified_base	381104	381104	34	+	.	coverage=130;context=CCTGAATATGTTCTTCTTTGATATCTACCCGTACATTGCCG;IPDRatio=1.68
CP008925 Salmonella_enterica_subsp._enterica_serovar_Cerro_87	kinModCall	m6A	381126	381126	191	+	.	coverage=127;context=ATCTACCCGTACATTGCCGGATCGGTATTTCTGATCGGTAG;IPDRatio=7.15;frac=0.988;fracLow=0.932;fracUp=1.000;identificationQv=222
CP008925 Salmonella_enterica_subsp._enterica_serovar_Cerro_87	kinModCall	m6A	381127	381127	193	-	.	coverage=135;context=GCTACCGATCAGAAATACCGATCCGGCAATGTACGGGTAGA;IPDRatio=6.34;frac=1.000;fracLow=0.930;fracUp=1.000;identificationQv=173
CP008925 Salmonella_enterica_subsp._enterica_serovar_Cerro_87	kinModCall	m6A	381139	381139	170	+	.	coverage=126;context=TTGCCGGATCGGTATTTCTGATCGGTAGCTGGTTACGTTAC;IPDRatio=5.92;frac=0.968;fracLow=0.858;fracUp=1.000;identificationQv=184
CP008925 Salmonella_enterica_subsp._enterica_serovar_Cerro_87	kinModCall	m6A	381140	381140	156	-	.	coverage=135;context=CGTAACGTAACCAGCTACCGATCAGAAATACCGATCCGGCA;IPDRatio=6.36;frac=0.923;fracLow=0.789;fracUp=1.000;identificationQv=152
CP008925 Salmonella_enterica_subsp._enterica_serovar_Cerro_87	kinModCall	modified_base	381148	381148	22	-	.	coverage=131;context=ACCGTAGTCGTAACGTAACCAGCTACCGATCAGAAATACCG;IPDRatio=1.45
CP008925 Salmonella_enterica_subsp._enterica_serovar_Cerro_87	kinModCall	modified_base	381170	381170	22	+	.	coverage=134;context=GTTACGTTACGACTACGGTCAGTACACCTGGCGGGCGGCTT;IPDRatio=1.48
CP008925 Salmonella_enterica_subsp._enterica_serovar_Cerro_87	kinModCall	m6A	381178	381178	48	-	.	coverage=146;context=CTGACTGGAAGCCGCCCGCCAGGTGTACTGACCGTAGTCGT;IPDRatio=2.00;frac=0.298;fracLow=0.185;fracUp=0.402;identificationQv=15
CP008925 Salmonella_enterica_subsp._enterica_serovar_Cerro_87	kinModCall	modified_base	381198	381198	39	+	.	coverage=131;context=TGGCGGGCGGCTTCCAGTCAGATGCTGGATCGCAAAGGAAT;IPDRatio=1.73
CP008925 Salmonella_enterica_subsp._enterica_serovar_Cerro_87	kinModCall	m6A	381206	381206	205	+	.	coverage=138;context=GGCTTCCAGTCAGATGCTGGATCGCAAAGGAATGAACCTGG;IPDRatio=7.74;frac=0.948;fracLow=0.832;fracUp=1.000;identificationQv=231
CP008925 Salmonella_enterica_subsp._enterica_serovar_Cerro_87	kinModCall	m6A	381207	381207	208	-	.	coverage=144;context=GCCAGGTTCATTCCTTTGCGATCCAGCATCTGACTGGAAGC;IPDRatio=4.91;frac=1.000;fracLow=0.993;fracUp=1.000;identificationQv=183
CP008925 Salmonella_enterica_subsp._enterica_serovar_Cerro_87	kinModCall	modified_base	381221	381221	29	+	.	coverage=140;context=GCTGGATCGCAAAGGAATGAACCTGGCGTCAAACCTGTTCC;IPDRatio=1.52
CP008925 Salmonella_enterica_subsp._enterica_serovar_Cerro_87	kinModCall	modified_base	381224	381224	32	-	.	coverage=150;context=TGTGGAACAGGTTTGACGCCAGGTTCATTCCTTTGCGATCC;IPDRatio=1.65
CP008925 Salmonella_enterica_subsp._enterica_serovar_Cerro_87	kinModCall	modified_base	381230	381230	22	+	.	coverage=146;context=CAAAGGAATGAACCTGGCGTCAAACCTGTTCCACATTGGGA;IPDRatio=1.45
CP008925 Salmonella_enterica_subsp._enterica_serovar_Cerro_87	kinModCall	modified_base	381260	381260	25	-	.	coverage=149;context=CCAGGAAGTGACCGGCGAAAATACCCAGAATCCCAATGTGG;IPDRatio=1.50
CP008925 Salmonella_enterica_subsp._enterica_serovar_Cerro_87	kinModCall	modified_base	381282	381282	31	+	.	coverage=131;context=TTCGCCGGTCACTTCCTGGGCATGTTAACGCCGCACTGGAT;IPDRatio=1.73
CP008925 Salmonella_enterica_subsp._enterica_serovar_Cerro_87	kinModCall	m4C	381285	381285	31	-	.	coverage=149;context=TACATCCAGTGCGGCGTTAACATGCCCAGGAAGTGACCGGC;IPDRatio=1.63;frac=0.995;fracLow=0.710;fracUp=1.000;identificationQv=4
CP008925 Salmonella_enterica_subsp._enterica_serovar_Cerro_87	kinModCall	modified_base	381304	381304	29	-	.	coverage=146;context=GACCGGCAGAAAAGCTTCATACATCCAGTGCGGCGTTAACA;IPDRatio=1.51
CP008925 Salmonella_enterica_subsp._enterica_serovar_Cerro_87	kinModCall	m4C	381307	381307	65	-	.	coverage=147;context=GTCGACCGGCAGAAAAGCTTCATACATCCAGTGCGGCGTTA;IPDRatio=2.38;frac=0.580;fracLow=0.441;fracUp=0.786;identificationQv=15
CP008925 Salmonella_enterica_subsp._enterica_serovar_Cerro_87	kinModCall	modified_base	381320	381320	24	+	.	coverage=119;context=GATGTATGAAGCTTTTCTGCCGGTCGACGTGAAGCAGAAGA;IPDRatio=1.54
CP008925 Salmonella_enterica_subsp._enterica_serovar_Cerro_87	kinModCall	modified_base	381323	381323	22	-	.	coverage=150;context=CCATCTTCTGCTTCACGTCGACCGGCAGAAAAGCTTCATAC;IPDRatio=1.44
CP008925 Salmonella_enterica_subsp._enterica_serovar_Cerro_87	kinModCall	modified_base	381348	381348	25	+	.	coverage=136;context=GTGAAGCAGAAGATGGCGATGATTGCCGGCGGCGCCTGCGG;IPDRatio=1.49
CP008925 Salmonella_enterica_subsp._enterica_serovar_Cerro_87	kinModCall	m4C	381355	381355	36	-	.	coverage=129;context=CAGCACGCCGCAGGCGCCGCCGGCAATCATCGCCATCTTCT;IPDRatio=1.85;frac=0.957;fracLow=0.580;fracUp=1.000;identificationQv=8
CP008925 Salmonella_enterica_subsp._enterica_serovar_Cerro_87	kinModCall	modified_base	381361	381361	21	-	.	coverage=147;context=CAGCGTCAGCACGCCGCAGGCGCCGCCGGCAATCATCGCCA;IPDRatio=1.43
CP008925 Salmonella_enterica_subsp._enterica_serovar_Cerro_87	kinModCall	modified_base	381390	381390	24	+	.	coverage=141;context=GTGCTGACGCTGGTTGGCGGTATTTTACTGCTCAAGCGTCG;IPDRatio=1.47
CP008925 Salmonella_enterica_subsp._enterica_serovar_Cerro_87	kinModCall	modified_base	381412	381412	23	+	.	coverage=150;context=TTTTACTGCTCAAGCGTCGTCTGTTTAGCCCACGTGTCCGC;IPDRatio=1.45
CP008925 Salmonella_enterica_subsp._enterica_serovar_Cerro_87	kinModCall	modified_base	381436	381436	22	+	.	coverage=155;context=TTAGCCCACGTGTCCGCGCCACCACTACCGGCGCAGATATT;IPDRatio=1.39
CP008925 Salmonella_enterica_subsp._enterica_serovar_Cerro_87	kinModCall	modified_base	381442	381442	34	+	.	coverage=153;context=CACGTGTCCGCGCCACCACTACCGGCGCAGATATTTTGATT;IPDRatio=1.58
CP008925 Salmonella_enterica_subsp._enterica_serovar_Cerro_87	kinModCall	modified_base	381447	381447	34	-	.	coverage=157;context=GAGAGAATCAAAATATCTGCGCCGGTAGTGGTGGCGCGGAC;IPDRatio=1.60
CP008925 Salmonella_enterica_subsp._enterica_serovar_Cerro_87	kinModCall	modified_base	381476	381476	23	+	.	coverage=153;context=TTTGATTCTCTCGCTGCTGGTGATTCAGTGCGCGCTGGGTC;IPDRatio=1.47
CP008925 Salmonella_enterica_subsp._enterica_serovar_Cerro_87	kinModCall	modified_base	381479	381479	30	-	.	coverage=153;context=GCAGACCCAGCGCGCACTGAATCACCAGCAGCGAGAGAATC;IPDRatio=1.56
CP008925 Salmonella_enterica_subsp._enterica_serovar_Cerro_87	kinModCall	modified_base	381529	381529	35	+	.	coverage=132;context=CGTTTTCCGCCCAGCATATGGACGGGAGTGAAATGATGAAG;IPDRatio=1.70
CP008925 Salmonella_enterica_subsp._enterica_serovar_Cerro_87	kinModCall	modified_base	381538	381538	23	-	.	coverage=171;context=CCCGACCAGCTTCATCATTTCACTCCCGTCCATATGCTGGG;IPDRatio=1.47
CP008925 Salmonella_enterica_subsp._enterica_serovar_Cerro_87	kinModCall	modified_base	381562	381562	28	-	.	coverage=166;context=GAAGGTCACAACTGACTGCGCCCACCCGACCAGCTTCATCA;IPDRatio=1.53
CP008925 Salmonella_enterica_subsp._enterica_serovar_Cerro_87	kinModCall	modified_base	381620	381620	28	+	.	coverage=153;context=ACATCTGGACGGTGTAGCCTTTATCTTCCGTATGCACCTGG;IPDRatio=1.53
CP008925 Salmonella_enterica_subsp._enterica_serovar_Cerro_87	kinModCall	modified_base	381631	381631	28	-	.	coverage=162;context=CATCCCCAGTACCAGGTGCATACGGAAGATAAAGGCTACAC;IPDRatio=1.48
CP008925 Salmonella_enterica_subsp._enterica_serovar_Cerro_87	kinModCall	m4C	381636	381636	53	+	.	coverage=162;context=GCCTTTATCTTCCGTATGCACCTGGTACTGGGGATGACGCT;IPDRatio=2.00;frac=0.621;fracLow=0.361;fracUp=0.764;identificationQv=21
CP008925 Salmonella_enterica_subsp._enterica_serovar_Cerro_87	kinModCall	modified_base	381646	381646	25	-	.	coverage=156;context=TAACAGGAACAGCGTCATCCCCAGTACCAGGTGCATACGGA;IPDRatio=1.69
CP008925 Salmonella_enterica_subsp._enterica_serovar_Cerro_87	kinModCall	modified_base	381674	381674	23	-	.	coverage=157;context=AGATATGCACCAGGCGCGAGAATGGGAATAACAGGAACAGC;IPDRatio=1.43
CP008925 Salmonella_enterica_subsp._enterica_serovar_Cerro_87	kinModCall	modified_base	381680	381680	22	-	.	coverage=158;context=CGCTCCAGATATGCACCAGGCGCGAGAATGGGAATAACAGG;IPDRatio=1.44
CP008925 Salmonella_enterica_subsp._enterica_serovar_Cerro_87	kinModCall	modified_base	381689	381689	27	+	.	coverage=148;context=CCCATTCTCGCGCCTGGTGCATATCTGGAGCGTGCCGGTCG;IPDRatio=1.49
CP008925 Salmonella_enterica_subsp._enterica_serovar_Cerro_87	kinModCall	modified_base	381707	381707	24	-	.	coverage=153;context=ATTTGCGGGTCAGGTACTCGACCGGCACGCTCCAGATATGC;IPDRatio=1.42
CP008925 Salmonella_enterica_subsp._enterica_serovar_Cerro_87	kinModCall	modified_base	381725	381725	22	+	.	coverage=156;context=GGTCGAGTACCTGACCCGCAAATACCAGATTGTACGTGCGC;IPDRatio=1.44
CP008925 Salmonella_enterica_subsp._enterica_serovar_Cerro_87	kinModCall	modified_base	381733	381733	41	+	.	coverage=142;context=ACCTGACCCGCAAATACCAGATTGTACGTGCGCGTCACTAA;IPDRatio=1.69
CP008925 Salmonella_enterica_subsp._enterica_serovar_Cerro_87	kinModCall	modified_base	381733	381733	22	-	.	coverage=154;context=TTAGTGACGCGCACGTACAATCTGGTATTTGCGGGTCAGGT;IPDRatio=1.43
CP008925 Salmonella_enterica_subsp._enterica_serovar_Cerro_87	kinModCall	modified_base	381738	381738	35	+	.	coverage=148;context=ACCCGCAAATACCAGATTGTACGTGCGCGTCACTAATCGGT;IPDRatio=1.72
CP008925 Salmonella_enterica_subsp._enterica_serovar_Cerro_87	kinModCall	modified_base	381821	381821	22	+	.	coverage=134;context=TGCCTGTTTGCCGGATGGCGGCGTAACCGCCTTATCCGGCC;IPDRatio=1.61
CP008925 Salmonella_enterica_subsp._enterica_serovar_Cerro_87	kinModCall	modified_base	381831	381831	21	+	.	coverage=134;context=CCGGATGGCGGCGTAACCGCCTTATCCGGCCTACGCAGACG;IPDRatio=1.41
CP008925 Salmonella_enterica_subsp._enterica_serovar_Cerro_87	kinModCall	m6A	381859	381859	228	-	.	coverage=152;context=TGCGCTTATCAGGCCTACAGAGAGTTTACGTCTGCGTAGGC;IPDRatio=5.47;frac=0.921;fracLow=0.812;fracUp=1.000;identificationQv=203
CP008925 Salmonella_enterica_subsp._enterica_serovar_Cerro_87	kinModCall	modified_base	381869	381869	40	-	.	coverage=151;context=CCTGATGCGCTGCGCTTATCAGGCCTACAGAGAGTTTACGT;IPDRatio=1.77
CP008925 Salmonella_enterica_subsp._enterica_serovar_Cerro_87	kinModCall	modified_base	381871	381871	22	+	.	coverage=145;context=GTAAACTCTCTGTAGGCCTGATAAGCGCAGCGCATCAGGCA;IPDRatio=1.39
CP008925 Salmonella_enterica_subsp._enterica_serovar_Cerro_87	kinModCall	modified_base	381885	381885	24	-	.	coverage=153;context=ACGTGCCCGCAATATGCCTGATGCGCTGCGCTTATCAGGCC;IPDRatio=1.51
CP008925 Salmonella_enterica_subsp._enterica_serovar_Cerro_87	kinModCall	modified_base	381926	381926	46	+	.	coverage=142;context=ATTGGGGACAGAAGATAGGGCATTACAGTTGGATTGGGTGT;IPDRatio=1.80
CP008925 Salmonella_enterica_subsp._enterica_serovar_Cerro_87	kinModCall	modified_base	381927	381927	22	+	.	coverage=140;context=TTGGGGACAGAAGATAGGGCATTACAGTTGGATTGGGTGTT;IPDRatio=1.43
CP008925 Salmonella_enterica_subsp._enterica_serovar_Cerro_87	kinModCall	modified_base	381929	381929	30	-	.	coverage=152;context=TCAACACCCAATCCAACTGTAATGCCCTATCTTCTGTCCCC;IPDRatio=1.50
CP008925 Salmonella_enterica_subsp._enterica_serovar_Cerro_87	kinModCall	modified_base	381935	381935	29	-	.	coverage=155;context=TAAGCATCAACACCCAATCCAACTGTAATGCCCTATCTTCT;IPDRatio=1.49
CP008925 Salmonella_enterica_subsp._enterica_serovar_Cerro_87	kinModCall	modified_base	381941	381941	24	-	.	coverage=142;context=CTTCATTAAGCATCAACACCCAATCCAACTGTAATGCCCTA;IPDRatio=1.46
CP008925 Salmonella_enterica_subsp._enterica_serovar_Cerro_87	kinModCall	modified_base	381947	381947	23	-	.	coverage=152;context=CCATCACTTCATTAAGCATCAACACCCAATCCAACTGTAAT;IPDRatio=1.43
CP008925 Salmonella_enterica_subsp._enterica_serovar_Cerro_87	kinModCall	modified_base	381960	381960	21	+	.	coverage=141;context=TGGGTGTTGATGCTTAATGAAGTGATGGTGATGGGGGAAGG;IPDRatio=1.44
CP008925 Salmonella_enterica_subsp._enterica_serovar_Cerro_87	kinModCall	modified_base	381975	381975	24	+	.	coverage=127;context=AATGAAGTGATGGTGATGGGGGAAGGATGACTCAGCGCTGC;IPDRatio=1.63
CP008925 Salmonella_enterica_subsp._enterica_serovar_Cerro_87	kinModCall	modified_base	382012	382012	29	-	.	coverage=153;context=AGCGTTGCCGCAGGCAACGACCCGAAGGGCGAAGCGCGCAG;IPDRatio=1.55
CP008925 Salmonella_enterica_subsp._enterica_serovar_Cerro_87	kinModCall	modified_base	382034	382034	25	-	.	coverage=153;context=TCGATTCGAGCGTCAGCGAGAAAGCGTTGCCGCAGGCAACG;IPDRatio=1.49
CP008925 Salmonella_enterica_subsp._enterica_serovar_Cerro_87	kinModCall	modified_base	382054	382054	45	+	.	coverage=148;context=TCTCGCTGACGCTCGAATCGAACCTTAGTCGAAGCTTCTCT;IPDRatio=1.86
CP008925 Salmonella_enterica_subsp._enterica_serovar_Cerro_87	kinModCall	modified_base	382071	382071	30	+	.	coverage=147;context=TCGAACCTTAGTCGAAGCTTCTCTCCCGTATAGAGAGATAT;IPDRatio=1.58
CP008925 Salmonella_enterica_subsp._enterica_serovar_Cerro_87	kinModCall	modified_base	382082	382082	25	-	.	coverage=148;context=CATAGTGTCTCATATCTCTCTATACGGGAGAGAAGCTTCGA;IPDRatio=1.47
CP008925 Salmonella_enterica_subsp._enterica_serovar_Cerro_87	kinModCall	modified_base	382094	382094	51	+	.	coverage=143;context=TCCCGTATAGAGAGATATGAGACACTATGCTTAACGGGGAT;IPDRatio=2.04
CP008925 Salmonella_enterica_subsp._enterica_serovar_Cerro_87	kinModCall	modified_base	382095	382095	24	+	.	coverage=148;context=CCCGTATAGAGAGATATGAGACACTATGCTTAACGGGGATA;IPDRatio=1.42
CP008925 Salmonella_enterica_subsp._enterica_serovar_Cerro_87	kinModCall	m6A	382105	382105	73	-	.	coverage=154;context=TCGCGTATCTTATCCCCGTTAAGCATAGTGTCTCATATCTC;IPDRatio=2.19;frac=0.401;fracLow=0.277;fracUp=0.545;identificationQv=31
CP008925 Salmonella_enterica_subsp._enterica_serovar_Cerro_87	kinModCall	modified_base	382115	382115	24	-	.	coverage=151;context=ATCACTCCCGTCGCGTATCTTATCCCCGTTAAGCATAGTGT;IPDRatio=1.45
CP008925 Salmonella_enterica_subsp._enterica_serovar_Cerro_87	kinModCall	modified_base	382120	382120	26	+	.	coverage=157;context=ATGCTTAACGGGGATAAGATACGCGACGGGAGTGATGGTGG;IPDRatio=1.53
CP008925 Salmonella_enterica_subsp._enterica_serovar_Cerro_87	kinModCall	modified_base	382130	382130	50	+	.	coverage=160;context=GGGATAAGATACGCGACGGGAGTGATGGTGGTGGGGGTAGG;IPDRatio=1.88
CP008925 Salmonella_enterica_subsp._enterica_serovar_Cerro_87	kinModCall	modified_base	382133	382133	29	-	.	coverage=157;context=CATCCTACCCCCACCACCATCACTCCCGTCGCGTATCTTAT;IPDRatio=1.55
CP008925 Salmonella_enterica_subsp._enterica_serovar_Cerro_87	kinModCall	modified_base	382135	382135	22	-	.	coverage=150;context=GTCATCCTACCCCCACCACCATCACTCCCGTCGCGTATCTT;IPDRatio=1.39
CP008925 Salmonella_enterica_subsp._enterica_serovar_Cerro_87	kinModCall	modified_base	382145	382145	29	+	.	coverage=142;context=ACGGGAGTGATGGTGGTGGGGGTAGGATGACTCAGCGCTGC;IPDRatio=1.73
CP008925 Salmonella_enterica_subsp._enterica_serovar_Cerro_87	kinModCall	modified_base	382204	382204	27	-	.	coverage=153;context=TCGATTCGAGCGAAAGCGAGAAAGCGTTGCCGTAGGCAACG;IPDRatio=1.61
CP008925 Salmonella_enterica_subsp._enterica_serovar_Cerro_87	kinModCall	modified_base	382216	382216	24	-	.	coverage=155;context=TTCGACTAAGGTTCGATTCGAGCGAAAGCGAGAAAGCGTTG;IPDRatio=1.47
CP008925 Salmonella_enterica_subsp._enterica_serovar_Cerro_87	kinModCall	modified_base	382224	382224	26	+	.	coverage=158;context=TCTCGCTTTCGCTCGAATCGAACCTTAGTCGAAGCTTCTCA;IPDRatio=1.46
CP008925 Salmonella_enterica_subsp._enterica_serovar_Cerro_87	kinModCall	modified_base	382248	382248	21	+	.	coverage=156;context=TTAGTCGAAGCTTCTCATCCTTCCCCGTACGGAGAGATATG;IPDRatio=1.38
CP008925 Salmonella_enterica_subsp._enterica_serovar_Cerro_87	kinModCall	modified_base	382255	382255	126	+	.	coverage=140;context=AAGCTTCTCATCCTTCCCCGTACGGAGAGATATGAGGCACT;IPDRatio=6.51
CP008925 Salmonella_enterica_subsp._enterica_serovar_Cerro_87	kinModCall	modified_base	382256	382256	164	-	.	coverage=147;context=TAGTGCCTCATATCTCTCCGTACGGGGAAGGATGAGAAGCT;IPDRatio=5.91
CP008925 Salmonella_enterica_subsp._enterica_serovar_Cerro_87	kinModCall	m4C	382258	382258	22	-	.	coverage=148;context=CATAGTGCCTCATATCTCTCCGTACGGGGAAGGATGAGAAG;IPDRatio=1.52;frac=0.376;fracLow=0.084;fracUp=0.565;identificationQv=3
CP008925 Salmonella_enterica_subsp._enterica_serovar_Cerro_87	kinModCall	modified_base	382276	382276	24	+	.	coverage=148;context=ACGGAGAGATATGAGGCACTATGCTTAACGGGGATAATATA;IPDRatio=1.39
CP008925 Salmonella_enterica_subsp._enterica_serovar_Cerro_87	kinModCall	modified_base	382289	382289	35	+	.	coverage=153;context=AGGCACTATGCTTAACGGGGATAATATACGCGACGGGAGTG;IPDRatio=1.54
CP008925 Salmonella_enterica_subsp._enterica_serovar_Cerro_87	kinModCall	modified_base	382291	382291	27	-	.	coverage=149;context=ATCACTCCCGTCGCGTATATTATCCCCGTTAAGCATAGTGC;IPDRatio=1.52
CP008925 Salmonella_enterica_subsp._enterica_serovar_Cerro_87	kinModCall	modified_base	382296	382296	23	+	.	coverage=152;context=ATGCTTAACGGGGATAATATACGCGACGGGAGTGATGGTGG;IPDRatio=1.49
CP008925 Salmonella_enterica_subsp._enterica_serovar_Cerro_87	kinModCall	modified_base	382296	382296	50	-	.	coverage=149;context=CCACCATCACTCCCGTCGCGTATATTATCCCCGTTAAGCAT;IPDRatio=1.91
CP008925 Salmonella_enterica_subsp._enterica_serovar_Cerro_87	kinModCall	modified_base	382300	382300	24	+	.	coverage=147;context=TTAACGGGGATAATATACGCGACGGGAGTGATGGTGGTGGG;IPDRatio=1.44
CP008925 Salmonella_enterica_subsp._enterica_serovar_Cerro_87	kinModCall	modified_base	382306	382306	27	+	.	coverage=146;context=GGGATAATATACGCGACGGGAGTGATGGTGGTGGGGGAAGG;IPDRatio=1.55
CP008925 Salmonella_enterica_subsp._enterica_serovar_Cerro_87	kinModCall	modified_base	382309	382309	34	+	.	coverage=142;context=ATAATATACGCGACGGGAGTGATGGTGGTGGGGGAAGGATG;IPDRatio=1.61
CP008925 Salmonella_enterica_subsp._enterica_serovar_Cerro_87	kinModCall	modified_base	382309	382309	25	-	.	coverage=154;context=CATCCTTCCCCCACCACCATCACTCCCGTCGCGTATATTAT;IPDRatio=1.42
CP008925 Salmonella_enterica_subsp._enterica_serovar_Cerro_87	kinModCall	modified_base	382310	382310	21	+	.	coverage=155;context=TAATATACGCGACGGGAGTGATGGTGGTGGGGGAAGGATGA;IPDRatio=1.55
CP008925 Salmonella_enterica_subsp._enterica_serovar_Cerro_87	kinModCall	modified_base	382311	382311	21	-	.	coverage=154;context=GTCATCCTTCCCCCACCACCATCACTCCCGTCGCGTATATT;IPDRatio=1.37
CP008925 Salmonella_enterica_subsp._enterica_serovar_Cerro_87	kinModCall	modified_base	382417	382417	27	+	.	coverage=152;context=TCGAACCTTAGTCGAAGCTTCTCTCCCGTATAGAGAGATAT;IPDRatio=1.59
CP008925 Salmonella_enterica_subsp._enterica_serovar_Cerro_87	kinModCall	modified_base	382440	382440	57	+	.	coverage=140;context=TCCCGTATAGAGAGATATGAGACACTATGCTTAACGGGGAT;IPDRatio=2.36
CP008925 Salmonella_enterica_subsp._enterica_serovar_Cerro_87	kinModCall	modified_base	382440	382440	24	-	.	coverage=149;context=ATCCCCGTTAAGCATAGTGTCTCATATCTCTCTATACGGGA;IPDRatio=1.56
CP008925 Salmonella_enterica_subsp._enterica_serovar_Cerro_87	kinModCall	m6A	382451	382451	44	-	.	coverage=153;context=TCGCGTATCTTATCCCCGTTAAGCATAGTGTCTCATATCTC;IPDRatio=1.82;frac=0.270;fracLow=0.169;fracUp=0.384;identificationQv=17
CP008925 Salmonella_enterica_subsp._enterica_serovar_Cerro_87	kinModCall	modified_base	382461	382461	27	-	.	coverage=149;context=ATCACTCCCGTCGCGTATCTTATCCCCGTTAAGCATAGTGT;IPDRatio=1.50
CP008925 Salmonella_enterica_subsp._enterica_serovar_Cerro_87	kinModCall	modified_base	382476	382476	25	+	.	coverage=146;context=GGGATAAGATACGCGACGGGAGTGATGGTGGTGGGGGAAGG;IPDRatio=1.52
CP008925 Salmonella_enterica_subsp._enterica_serovar_Cerro_87	kinModCall	modified_base	382479	382479	25	+	.	coverage=143;context=ATAAGATACGCGACGGGAGTGATGGTGGTGGGGGAAGGATT;IPDRatio=1.49
CP008925 Salmonella_enterica_subsp._enterica_serovar_Cerro_87	kinModCall	modified_base	382479	382479	32	-	.	coverage=152;context=AATCCTTCCCCCACCACCATCACTCCCGTCGCGTATCTTAT;IPDRatio=1.65
CP008925 Salmonella_enterica_subsp._enterica_serovar_Cerro_87	kinModCall	modified_base	382502	382502	23	+	.	coverage=142;context=GGTGGTGGGGGAAGGATTCGAACCTTCGAAGTCGATGACGG;IPDRatio=1.53
CP008925 Salmonella_enterica_subsp._enterica_serovar_Cerro_87	kinModCall	modified_base	382540	382540	30	-	.	coverage=117;context=GGTTCCCGAGCGGCCAAAGGGAGCAGACTGTAAATCTGCCG;IPDRatio=1.61
CP008925 Salmonella_enterica_subsp._enterica_serovar_Cerro_87	kinModCall	modified_base	382568	382568	24	-	.	coverage=145;context=TACCTACAATTTGAATTACCCCTGGTGGGGTTCCCGAGCGG;IPDRatio=1.49
CP008925 Salmonella_enterica_subsp._enterica_serovar_Cerro_87	kinModCall	m6A	382574	382574	46	-	.	coverage=137;context=AAGCTTTACCTACAATTTGAATTACCCCTGGTGGGGTTCCC;IPDRatio=1.80;frac=0.329;fracLow=0.125;fracUp=0.504;identificationQv=11
CP008925 Salmonella_enterica_subsp._enterica_serovar_Cerro_87	kinModCall	modified_base	382578	382578	30	+	.	coverage=134;context=ACCCCACCAGGGGTAATTCAAATTGTAGGTAAAGCTTGAAG;IPDRatio=1.55
CP008925 Salmonella_enterica_subsp._enterica_serovar_Cerro_87	kinModCall	modified_base	382585	382585	23	-	.	coverage=133;context=CCACCATCTTCAAGCTTTACCTACAATTTGAATTACCCCTG;IPDRatio=1.44
CP008925 Salmonella_enterica_subsp._enterica_serovar_Cerro_87	kinModCall	modified_base	382598	382598	31	+	.	coverage=125;context=AATTGTAGGTAAAGCTTGAAGATGGTGGTGGGGGAAGGATT;IPDRatio=1.59
CP008925 Salmonella_enterica_subsp._enterica_serovar_Cerro_87	kinModCall	modified_base	382616	382616	28	+	.	coverage=133;context=AAGATGGTGGTGGGGGAAGGATTATTCGTCGCTTCGCTCCT;IPDRatio=1.47
CP008925 Salmonella_enterica_subsp._enterica_serovar_Cerro_87	kinModCall	modified_base	382671	382671	23	-	.	coverage=125;context=GGTTCGACTCGAGCGAAGTGAGAGAACGTTGCCAACGGCAA;IPDRatio=1.78
CP008925 Salmonella_enterica_subsp._enterica_serovar_Cerro_87	kinModCall	modified_base	382689	382689	23	+	.	coverage=117;context=TCTCACTTCGCTCGAGTCGAACCTTAATCGAAGGTTCTCAC;IPDRatio=1.43
CP008925 Salmonella_enterica_subsp._enterica_serovar_Cerro_87	kinModCall	modified_base	382711	382711	23	+	.	coverage=111;context=CTTAATCGAAGGTTCTCACCCTTCCCCGACAAGTGCAAACT;IPDRatio=1.50
CP008925 Salmonella_enterica_subsp._enterica_serovar_Cerro_87	kinModCall	modified_base	382750	382750	37	+	.	coverage=117;context=CTTCTGCATTGCTCATCGAGTTAACTACATCGCTGTAGTGA;IPDRatio=1.67
CP008925 Salmonella_enterica_subsp._enterica_serovar_Cerro_87	kinModCall	modified_base	382753	382753	72	-	.	coverage=122;context=TATTCACTACAGCGATGTAGTTAACTCGATGAGCAATGCAG;IPDRatio=2.58
CP008925 Salmonella_enterica_subsp._enterica_serovar_Cerro_87	kinModCall	modified_base	382754	382754	23	+	.	coverage=116;context=TGCATTGCTCATCGAGTTAACTACATCGCTGTAGTGAATAA;IPDRatio=1.47
CP008925 Salmonella_enterica_subsp._enterica_serovar_Cerro_87	kinModCall	modified_base	382760	382760	24	+	.	coverage=117;context=GCTCATCGAGTTAACTACATCGCTGTAGTGAATAATGGTGG;IPDRatio=1.61
CP008925 Salmonella_enterica_subsp._enterica_serovar_Cerro_87	kinModCall	modified_base	382761	382761	28	-	.	coverage=125;context=ACCACCATTATTCACTACAGCGATGTAGTTAACTCGATGAG;IPDRatio=1.63
CP008925 Salmonella_enterica_subsp._enterica_serovar_Cerro_87	kinModCall	modified_base	382769	382769	34	-	.	coverage=124;context=CTTCCCCCACCACCATTATTCACTACAGCGATGTAGTTAAC;IPDRatio=1.74
CP008925 Salmonella_enterica_subsp._enterica_serovar_Cerro_87	kinModCall	m6A	382770	382770	44	+	.	coverage=119;context=TTAACTACATCGCTGTAGTGAATAATGGTGGTGGGGGAAGG;IPDRatio=1.87;frac=0.334;fracLow=0.204;fracUp=0.488;identificationQv=17
CP008925 Salmonella_enterica_subsp._enterica_serovar_Cerro_87	kinModCall	m6A	382773	382773	47	+	.	coverage=120;context=ACTACATCGCTGTAGTGAATAATGGTGGTGGGGGAAGGATT;IPDRatio=1.80;frac=0.321;fracLow=0.160;fracUp=0.460;identificationQv=20
CP008925 Salmonella_enterica_subsp._enterica_serovar_Cerro_87	kinModCall	modified_base	382818	382818	21	+	.	coverage=112;context=CCTTCGAAGTCGATGACGGCAGATTTACAGTCTGCTCCCTT;IPDRatio=1.37
CP008925 Salmonella_enterica_subsp._enterica_serovar_Cerro_87	kinModCall	modified_base	382820	382820	23	+	.	coverage=118;context=TTCGAAGTCGATGACGGCAGATTTACAGTCTGCTCCCTTTG;IPDRatio=1.48
CP008925 Salmonella_enterica_subsp._enterica_serovar_Cerro_87	kinModCall	modified_base	382834	382834	28	-	.	coverage=84;context=GGTTCCCGAGCGGCCAAAGGGAGCAGACTGTAAATCTGCCG;IPDRatio=1.90
CP008925 Salmonella_enterica_subsp._enterica_serovar_Cerro_87	kinModCall	modified_base	382839	382839	26	-	.	coverage=122;context=GGTGGGGTTCCCGAGCGGCCAAAGGGAGCAGACTGTAAATC;IPDRatio=1.54
CP008925 Salmonella_enterica_subsp._enterica_serovar_Cerro_87	kinModCall	modified_base	382861	382861	25	+	.	coverage=114;context=GCCGCTCGGGAACCCCACCACGGGGTAATGCTTAATACTGG;IPDRatio=1.60
CP008925 Salmonella_enterica_subsp._enterica_serovar_Cerro_87	kinModCall	modified_base	382862	382862	29	+	.	coverage=117;context=CCGCTCGGGAACCCCACCACGGGGTAATGCTTAATACTGGC;IPDRatio=2.20
CP008925 Salmonella_enterica_subsp._enterica_serovar_Cerro_87	kinModCall	modified_base	382868	382868	33	+	.	coverage=113;context=GGGAACCCCACCACGGGGTAATGCTTAATACTGGCCCGCTT;IPDRatio=1.67
CP008925 Salmonella_enterica_subsp._enterica_serovar_Cerro_87	kinModCall	m6A	382869	382869	42	-	.	coverage=117;context=GAAGCGGGCCAGTATTAAGCATTACCCCGTGGTGGGGTTCC;IPDRatio=1.81;frac=0.285;fracLow=0.138;fracUp=0.418;identificationQv=12
CP008925 Salmonella_enterica_subsp._enterica_serovar_Cerro_87	kinModCall	modified_base	382871	382871	45	+	.	coverage=114;context=AACCCCACCACGGGGTAATGCTTAATACTGGCCCGCTTCCT;IPDRatio=1.96
CP008925 Salmonella_enterica_subsp._enterica_serovar_Cerro_87	kinModCall	modified_base	382874	382874	52	+	.	coverage=115;context=CCCACCACGGGGTAATGCTTAATACTGGCCCGCTTCCTTTT;IPDRatio=1.97
CP008925 Salmonella_enterica_subsp._enterica_serovar_Cerro_87	kinModCall	modified_base	382877	382877	22	+	.	coverage=115;context=ACCACGGGGTAATGCTTAATACTGGCCCGCTTCCTTTTGGG;IPDRatio=1.51
CP008925 Salmonella_enterica_subsp._enterica_serovar_Cerro_87	kinModCall	modified_base	382898	382898	22	+	.	coverage=112;context=CTGGCCCGCTTCCTTTTGGGAAGCGGGGCGCATCATATCAA;IPDRatio=1.43
CP008925 Salmonella_enterica_subsp._enterica_serovar_Cerro_87	kinModCall	modified_base	382908	382908	25	+	.	coverage=109;context=TCCTTTTGGGAAGCGGGGCGCATCATATCAAATGACACGCC;IPDRatio=1.50
CP008925 Salmonella_enterica_subsp._enterica_serovar_Cerro_87	kinModCall	modified_base	382911	382911	30	+	.	coverage=112;context=TTTTGGGAAGCGGGGCGCATCATATCAAATGACACGCCGCT;IPDRatio=1.58
CP008925 Salmonella_enterica_subsp._enterica_serovar_Cerro_87	kinModCall	modified_base	382919	382919	25	-	.	coverage=118;context=TGCTTTACAGCGGCGTGTCATTTGATATGATGCGCCCCGCT;IPDRatio=1.51
CP008925 Salmonella_enterica_subsp._enterica_serovar_Cerro_87	kinModCall	modified_base	382925	382925	22	-	.	coverage=112;context=AAGGAATGCTTTACAGCGGCGTGTCATTTGATATGATGCGC;IPDRatio=1.59
CP008925 Salmonella_enterica_subsp._enterica_serovar_Cerro_87	kinModCall	modified_base	382944	382944	21	-	.	coverage=117;context=AAACAGTTCATTTCAGGCAAAGGAATGCTTTACAGCGGCGT;IPDRatio=1.63
CP008925 Salmonella_enterica_subsp._enterica_serovar_Cerro_87	kinModCall	modified_base	382945	382945	36	-	.	coverage=117;context=CAAACAGTTCATTTCAGGCAAAGGAATGCTTTACAGCGGCG;IPDRatio=1.73
CP008925 Salmonella_enterica_subsp._enterica_serovar_Cerro_87	kinModCall	modified_base	382954	382954	21	+	.	coverage=115;context=AAAGCATTCCTTTGCCTGAAATGAACTGTTTGCGTACTTTT;IPDRatio=1.41
CP008925 Salmonella_enterica_subsp._enterica_serovar_Cerro_87	kinModCall	modified_base	382956	382956	30	-	.	coverage=122;context=TGAAAAGTACGCAAACAGTTCATTTCAGGCAAAGGAATGCT;IPDRatio=1.63
CP008925 Salmonella_enterica_subsp._enterica_serovar_Cerro_87	kinModCall	m4C	382985	382985	28	-	.	coverage=116;context=TGAATTGATTAGCTTTAATCCGTTACGGATGAAAAGTACGC;IPDRatio=1.61;frac=0.476;fracLow=0.227;fracUp=0.724;identificationQv=7
CP008925 Salmonella_enterica_subsp._enterica_serovar_Cerro_87	kinModCall	modified_base	382995	382995	29	+	.	coverage=118;context=CATCCGTAACGGATTAAAGCTAATCAATTCATATTACTGAC;IPDRatio=1.70
CP008925 Salmonella_enterica_subsp._enterica_serovar_Cerro_87	kinModCall	m6A	383001	383001	39	+	.	coverage=115;context=TAACGGATTAAAGCTAATCAATTCATATTACTGACGATTAA;IPDRatio=1.76;frac=0.335;fracLow=0.144;fracUp=0.521;identificationQv=12
CP008925 Salmonella_enterica_subsp._enterica_serovar_Cerro_87	kinModCall	m4C	383004	383004	79	+	.	coverage=119;context=CGGATTAAAGCTAATCAATTCATATTACTGACGATTAAAGA;IPDRatio=2.70;frac=0.836;fracLow=0.671;fracUp=1.000;identificationQv=66
CP008925 Salmonella_enterica_subsp._enterica_serovar_Cerro_87	kinModCall	modified_base	383007	383007	22	+	.	coverage=116;context=ATTAAAGCTAATCAATTCATATTACTGACGATTAAAGAATA;IPDRatio=1.41
CP008925 Salmonella_enterica_subsp._enterica_serovar_Cerro_87	kinModCall	modified_base	383011	383011	33	-	.	coverage=105;context=CGATTATTCTTTAATCGTCAGTAATATGAATTGATTAGCTT;IPDRatio=1.74
CP008925 Salmonella_enterica_subsp._enterica_serovar_Cerro_87	kinModCall	modified_base	383022	383022	23	-	.	coverage=115;context=CGGCAATCGGACGATTATTCTTTAATCGTCAGTAATATGAA;IPDRatio=1.52
CP008925 Salmonella_enterica_subsp._enterica_serovar_Cerro_87	kinModCall	m6A	383024	383024	38	+	.	coverage=118;context=CATATTACTGACGATTAAAGAATAATCGTCCGATTGCCGTA;IPDRatio=1.69;frac=0.234;fracLow=0.093;fracUp=0.374;identificationQv=7
CP008925 Salmonella_enterica_subsp._enterica_serovar_Cerro_87	kinModCall	modified_base	383029	383029	26	-	.	coverage=115;context=TTGTTTACGGCAATCGGACGATTATTCTTTAATCGTCAGTA;IPDRatio=1.56
CP008925 Salmonella_enterica_subsp._enterica_serovar_Cerro_87	kinModCall	modified_base	383037	383037	23	-	.	coverage=114;context=GCGGGTCTTTGTTTACGGCAATCGGACGATTATTCTTTAAT;IPDRatio=1.50
CP008925 Salmonella_enterica_subsp._enterica_serovar_Cerro_87	kinModCall	modified_base	383064	383064	23	+	.	coverage=116;context=AAACAAAGACCCGCTGCGCCAGAACCTGATACAGCGCGCGG;IPDRatio=1.61
CP008925 Salmonella_enterica_subsp._enterica_serovar_Cerro_87	kinModCall	modified_base	383065	383065	27	+	.	coverage=108;context=AACAAAGACCCGCTGCGCCAGAACCTGATACAGCGCGCGGC;IPDRatio=1.72
CP008925 Salmonella_enterica_subsp._enterica_serovar_Cerro_87	kinModCall	m6A	383066	383066	171	+	.	coverage=116;context=ACAAAGACCCGCTGCGCCAGAACCTGATACAGCGCGCGGCT;IPDRatio=6.01;frac=1.000;fracLow=0.899;fracUp=1.000;identificationQv=136
CP008925 Salmonella_enterica_subsp._enterica_serovar_Cerro_87	kinModCall	modified_base	383067	383067	24	+	.	coverage=109;context=CAAAGACCCGCTGCGCCAGAACCTGATACAGCGCGCGGCTT;IPDRatio=1.53
CP008925 Salmonella_enterica_subsp._enterica_serovar_Cerro_87	kinModCall	modified_base	383067	383067	131	-	.	coverage=107;context=AAGCCGCGCGCTGTATCAGGTTCTGGCGCAGCGGGTCTTTG;IPDRatio=5.21
CP008925 Salmonella_enterica_subsp._enterica_serovar_Cerro_87	kinModCall	modified_base	383069	383069	28	-	.	coverage=107;context=TTAAGCCGCGCGCTGTATCAGGTTCTGGCGCAGCGGGTCTT;IPDRatio=1.64
CP008925 Salmonella_enterica_subsp._enterica_serovar_Cerro_87	kinModCall	modified_base	383085	383085	32	+	.	coverage=108;context=GAACCTGATACAGCGCGCGGCTTAATACGTTTTTCTCAACG;IPDRatio=1.67
CP008925 Salmonella_enterica_subsp._enterica_serovar_Cerro_87	kinModCall	modified_base	383124	383124	27	+	.	coverage=116;context=CGTCGCGCCCGGCACGCATCATATCTTCTGCGGTGTAGGTG;IPDRatio=1.53
CP008925 Salmonella_enterica_subsp._enterica_serovar_Cerro_87	kinModCall	modified_base	383134	383134	33	+	.	coverage=117;context=GGCACGCATCATATCTTCTGCGGTGTAGGTGTGATCGACGT;IPDRatio=1.77
CP008925 Salmonella_enterica_subsp._enterica_serovar_Cerro_87	kinModCall	m6A	383147	383147	154	+	.	coverage=117;context=TCTTCTGCGGTGTAGGTGTGATCGACGTGAATCACGTCCTG;IPDRatio=5.50;frac=0.924;fracLow=0.787;fracUp=0.987;identificationQv=143
CP008925 Salmonella_enterica_subsp._enterica_serovar_Cerro_87	kinModCall	m6A	383148	383148	206	-	.	coverage=113;context=GCAGGACGTGATTCACGTCGATCACACCTACACCGCAGAAG;IPDRatio=6.86;frac=0.999;fracLow=0.981;fracUp=1.000;identificationQv=240
CP008925 Salmonella_enterica_subsp._enterica_serovar_Cerro_87	kinModCall	modified_base	383178	383178	50	-	.	coverage=115;context=TGATAATCTGGATGAAGGTCCAATCATCATGCAGGACGTGA;IPDRatio=2.03
CP008925 Salmonella_enterica_subsp._enterica_serovar_Cerro_87	kinModCall	modified_base	383193	383193	48	+	.	coverage=119;context=TGATTGGACCTTCATCCAGATTATCATTCACATAGTGCGCG;IPDRatio=1.92
CP008925 Salmonella_enterica_subsp._enterica_serovar_Cerro_87	kinModCall	modified_base	383200	383200	26	-	.	coverage=126;context=GCGCTACCGCGCACTATGTGAATGATAATCTGGATGAAGGT;IPDRatio=1.51
CP008925 Salmonella_enterica_subsp._enterica_serovar_Cerro_87	kinModCall	modified_base	383250	383250	27	-	.	coverage=122;context=CGGCGCGCGTCCTTATCATCAGGCCTATGAGCGCGGCGTGA;IPDRatio=1.62
CP008925 Salmonella_enterica_subsp._enterica_serovar_Cerro_87	kinModCall	modified_base	383278	383278	23	-	.	coverage=105;context=TCCACCACTCATTCCTGCCGGCGTTTATCGGCGCGCGTCCT;IPDRatio=1.57
CP008925 Salmonella_enterica_subsp._enterica_serovar_Cerro_87	kinModCall	modified_base	383289	383289	28	-	.	coverage=119;context=AATTATCAATATCCACCACTCATTCCTGCCGGCGTTTATCG;IPDRatio=1.63
CP008925 Salmonella_enterica_subsp._enterica_serovar_Cerro_87	kinModCall	m6A	383300	383300	71	+	.	coverage=122;context=GGCAGGAATGAGTGGTGGATATTGATAATTTTGTTCGGGAA;IPDRatio=2.24;frac=0.444;fracLow=0.279;fracUp=0.595;identificationQv=33
CP008925 Salmonella_enterica_subsp._enterica_serovar_Cerro_87	kinModCall	modified_base	383301	383301	23	-	.	coverage=116;context=CTTCCCGAACAAAATTATCAATATCCACCACTCATTCCTGC;IPDRatio=1.48
CP008925 Salmonella_enterica_subsp._enterica_serovar_Cerro_87	kinModCall	modified_base	383325	383325	25	-	.	coverage=124;context=TTTGACGCCAGGTTTTGTGGCGCGCTTCCCGAACAAAATTA;IPDRatio=1.55
CP008925 Salmonella_enterica_subsp._enterica_serovar_Cerro_87	kinModCall	modified_base	383333	383333	23	+	.	coverage=115;context=TTCGGGAAGCGCGCCACAAAACCTGGCGTCAAAACACGCAT;IPDRatio=1.46
CP008925 Salmonella_enterica_subsp._enterica_serovar_Cerro_87	kinModCall	modified_base	383336	383336	31	-	.	coverage=123;context=TATATGCGTGTTTTGACGCCAGGTTTTGTGGCGCGCTTCCC;IPDRatio=1.61
CP008925 Salmonella_enterica_subsp._enterica_serovar_Cerro_87	kinModCall	modified_base	383351	383351	33	+	.	coverage=115;context=AAACCTGGCGTCAAAACACGCATATACTTGGCCAGCACCAC;IPDRatio=1.85
CP008925 Salmonella_enterica_subsp._enterica_serovar_Cerro_87	kinModCall	modified_base	383373	383373	26	+	.	coverage=108;context=TATACTTGGCCAGCACCACATAGTCCGGTTGATGGGCATCA;IPDRatio=1.56
CP008925 Salmonella_enterica_subsp._enterica_serovar_Cerro_87	kinModCall	modified_base	383375	383375	33	-	.	coverage=114;context=ATTGATGCCCATCAACCGGACTATGTGGTGCTGGCCAAGTA;IPDRatio=1.69
CP008925 Salmonella_enterica_subsp._enterica_serovar_Cerro_87	kinModCall	modified_base	383379	383379	22	-	.	coverage=116;context=CGCCATTGATGCCCATCAACCGGACTATGTGGTGCTGGCCA;IPDRatio=1.45
CP008925 Salmonella_enterica_subsp._enterica_serovar_Cerro_87	kinModCall	modified_base	383434	383434	25	+	.	coverage=114;context=GTCATGCTCTTCACGCGTTAATCCCTCATGGCTGACCAGTT;IPDRatio=1.46
CP008925 Salmonella_enterica_subsp._enterica_serovar_Cerro_87	kinModCall	modified_base	383445	383445	22	+	.	coverage=114;context=CACGCGTTAATCCCTCATGGCTGACCAGTTCGAAAGGGATC;IPDRatio=1.62
CP008925 Salmonella_enterica_subsp._enterica_serovar_Cerro_87	kinModCall	m6A	383463	383463	197	+	.	coverage=111;context=GGCTGACCAGTTCGAAAGGGATCTCAAAACGTTCAACCAGC;IPDRatio=9.83;frac=1.000;fracLow=1.000;fracUp=1.000;identificationQv=196
CP008925 Salmonella_enterica_subsp._enterica_serovar_Cerro_87	kinModCall	m6A	383464	383464	180	-	.	coverage=125;context=CGCTGGTTGAACGTTTTGAGATCCCTTTCGAACTGGTCAGC;IPDRatio=6.72;frac=1.000;fracLow=0.920;fracUp=1.000;identificationQv=177
CP008925 Salmonella_enterica_subsp._enterica_serovar_Cerro_87	kinModCall	modified_base	383534	383534	25	-	.	coverage=95;context=ATGAAAGCCAACTATGGCGGGCTGGATGTTGAAATCGCCGC;IPDRatio=1.64
CP008925 Salmonella_enterica_subsp._enterica_serovar_Cerro_87	kinModCall	modified_base	383536	383536	23	+	.	coverage=104;context=GGCGATTTCAACATCCAGCCCGCCATAGTTGGCTTTCATCA;IPDRatio=1.48
CP008925 Salmonella_enterica_subsp._enterica_serovar_Cerro_87	kinModCall	modified_base	383545	383545	24	-	.	coverage=122;context=GCGACCTGCTGATGAAAGCCAACTATGGCGGGCTGGATGTT;IPDRatio=1.47
CP008925 Salmonella_enterica_subsp._enterica_serovar_Cerro_87	kinModCall	modified_base	383562	383562	28	-	.	coverage=122;context=AGAGGCGCATTGTCTGGGCGACCTGCTGATGAAAGCCAACT;IPDRatio=1.62
CP008925 Salmonella_enterica_subsp._enterica_serovar_Cerro_87	kinModCall	m6A	383574	383574	26	-	.	coverage=119;context=TCTGGTTACCAAAGAGGCGCATTGTCTGGGCGACCTGCTGA;IPDRatio=1.49;frac=0.106;fracLow=0.004;fracUp=0.217;identificationQv=8
CP008925 Salmonella_enterica_subsp._enterica_serovar_Cerro_87	kinModCall	modified_base	383582	383582	29	+	.	coverage=115;context=TCGCCCAGACAATGCGCCTCTTTGGTAACCAGAATCACTAC;IPDRatio=1.59
CP008925 Salmonella_enterica_subsp._enterica_serovar_Cerro_87	kinModCall	modified_base	383598	383598	25	+	.	coverage=112;context=CCTCTTTGGTAACCAGAATCACTACCCGACGGCGTCCGGCG;IPDRatio=1.51
CP008925 Salmonella_enterica_subsp._enterica_serovar_Cerro_87	kinModCall	modified_base	383606	383606	22	-	.	coverage=117;context=CTCAATCCCGCCGGACGCCGTCGGGTAGTGATTCTGGTTAC;IPDRatio=1.60
CP008925 Salmonella_enterica_subsp._enterica_serovar_Cerro_87	kinModCall	m6A	383638	383638	160	+	.	coverage=103;context=GGGATTGAGTTCACGAACAGAGCCTTCCGGTAAGGCGCTGT;IPDRatio=11.84;frac=1.000;fracLow=0.985;fracUp=1.000;identificationQv=129
CP008925 Salmonella_enterica_subsp._enterica_serovar_Cerro_87	kinModCall	modified_base	383638	383638	24	-	.	coverage=110;context=ACAGCGCCTTACCGGAAGGCTCTGTTCGTGAACTCAATCCC;IPDRatio=1.48
CP008925 Salmonella_enterica_subsp._enterica_serovar_Cerro_87	kinModCall	m4C	383655	383655	44	+	.	coverage=105;context=CAGAGCCTTCCGGTAAGGCGCTGTCCAGATCGGCCAGAAGA;IPDRatio=1.90;frac=0.558;fracLow=0.290;fracUp=0.735;identificationQv=9
CP008925 Salmonella_enterica_subsp._enterica_serovar_Cerro_87	kinModCall	m6A	383663	383663	176	+	.	coverage=108;context=TCCGGTAAGGCGCTGTCCAGATCGGCCAGAAGAGTGGAATC;IPDRatio=6.33;frac=1.000;fracLow=0.949;fracUp=1.000;identificationQv=207
CP008925 Salmonella_enterica_subsp._enterica_serovar_Cerro_87	kinModCall	m6A	383664	383664	149	-	.	coverage=111;context=TGATTCCACTCTTCTGGCCGATCTGGACAGCGCCTTACCGG;IPDRatio=7.26;frac=0.972;fracLow=0.845;fracUp=1.000;identificationQv=153
CP008925 Salmonella_enterica_subsp._enterica_serovar_Cerro_87	kinModCall	modified_base	383759	383759	29	+	.	coverage=107;context=ACAAATTCATTGTTTTGCACAATATTAAGCTCGTGCTTATA;IPDRatio=1.62
CP008925 Salmonella_enterica_subsp._enterica_serovar_Cerro_87	kinModCall	modified_base	383760	383760	31	+	.	coverage=102;context=CAAATTCATTGTTTTGCACAATATTAAGCTCGTGCTTATAG;IPDRatio=1.68
CP008925 Salmonella_enterica_subsp._enterica_serovar_Cerro_87	kinModCall	modified_base	383766	383766	21	-	.	coverage=111;context=CATTTGCTATAAGCACGAGCTTAATATTGTGCAAAACAATG;IPDRatio=1.41
CP008925 Salmonella_enterica_subsp._enterica_serovar_Cerro_87	kinModCall	m6A	383816	383816	143	+	.	coverage=94;context=CGCGCGATAAGGCCTTTTTGATCGGGACAAATAGTACGCAG;IPDRatio=6.79;frac=1.000;fracLow=0.942;fracUp=1.000;identificationQv=147
CP008925 Salmonella_enterica_subsp._enterica_serovar_Cerro_87	kinModCall	m6A	383817	383817	141	-	.	coverage=102;context=TCTGCGTACTATTTGTCCCGATCAAAAAGGCCTTATCGCGC;IPDRatio=7.66;frac=0.942;fracLow=0.816;fracUp=1.000;identificationQv=120
CP008925 Salmonella_enterica_subsp._enterica_serovar_Cerro_87	kinModCall	modified_base	383825	383825	35	-	.	coverage=100;context=CGTAAAGTTCTGCGTACTATTTGTCCCGATCAAAAAGGCCT;IPDRatio=1.81
CP008925 Salmonella_enterica_subsp._enterica_serovar_Cerro_87	kinModCall	modified_base	383833	383833	35	-	.	coverage=101;context=CACTACAACGTAAAGTTCTGCGTACTATTTGTCCCGATCAA;IPDRatio=1.90
CP008925 Salmonella_enterica_subsp._enterica_serovar_Cerro_87	kinModCall	m4C	383844	383844	26	+	.	coverage=97;context=AAATAGTACGCAGAACTTTACGTTGTAGTGATTGCATTGCC;IPDRatio=1.69;frac=0.427;fracLow=0.202;fracUp=0.662;identificationQv=4
CP008925 Salmonella_enterica_subsp._enterica_serovar_Cerro_87	kinModCall	modified_base	383852	383852	29	-	.	coverage=100;context=ATTTTTCCGGCAATGCAATCACTACAACGTAAAGTTCTGCG;IPDRatio=1.63
CP008925 Salmonella_enterica_subsp._enterica_serovar_Cerro_87	kinModCall	modified_base	383882	383882	41	+	.	coverage=95;context=GCCGGAAAAATCCTGTTGAGAGTGTTTGCTGTATCGATACT;IPDRatio=1.71
CP008925 Salmonella_enterica_subsp._enterica_serovar_Cerro_87	kinModCall	modified_base	383950	383950	30	-	.	coverage=103;context=CGAAATGATCCCTGCCCGTGCGGTTCAGGCAAAAAATTTAA;IPDRatio=1.65
CP008925 Salmonella_enterica_subsp._enterica_serovar_Cerro_87	kinModCall	m6A	383962	383962	144	+	.	coverage=96;context=CCTGAACCGCACGGGCAGGGATCATTTCGACCCAACTGCGG;IPDRatio=7.44;frac=0.992;fracLow=0.853;fracUp=1.000;identificationQv=157
CP008925 Salmonella_enterica_subsp._enterica_serovar_Cerro_87	kinModCall	m6A	383963	383963	197	-	.	coverage=108;context=CCCGCAGTTGGGTCGAAATGATCCCTGCCCGTGCGGTTCAG;IPDRatio=6.17;frac=1.000;fracLow=0.867;fracUp=1.000;identificationQv=211
CP008925 Salmonella_enterica_subsp._enterica_serovar_Cerro_87	kinModCall	m4C	383994	383994	47	+	.	coverage=96;context=CAACTGCGGGCGGGTACCATCAATATAATACCACTGACCGT;IPDRatio=2.18;frac=0.986;fracLow=0.726;fracUp=1.000;identificationQv=8
CP008925 Salmonella_enterica_subsp._enterica_serovar_Cerro_87	kinModCall	modified_base	383995	383995	22	+	.	coverage=95;context=AACTGCGGGCGGGTACCATCAATATAATACCACTGACCGTT;IPDRatio=1.56
CP008925 Salmonella_enterica_subsp._enterica_serovar_Cerro_87	kinModCall	modified_base	384000	384000	36	+	.	coverage=98;context=CGGGCGGGTACCATCAATATAATACCACTGACCGTTTTCTT;IPDRatio=1.75
CP008925 Salmonella_enterica_subsp._enterica_serovar_Cerro_87	kinModCall	modified_base	384003	384003	21	+	.	coverage=98;context=GCGGGTACCATCAATATAATACCACTGACCGTTTTCTTTGA;IPDRatio=1.45
CP008925 Salmonella_enterica_subsp._enterica_serovar_Cerro_87	kinModCall	modified_base	384003	384003	24	-	.	coverage=95;context=TCAAAGAAAACGGTCAGTGGTATTATATTGATGGTACCCGC;IPDRatio=1.53
CP008925 Salmonella_enterica_subsp._enterica_serovar_Cerro_87	kinModCall	modified_base	384008	384008	24	-	.	coverage=104;context=TTTTATCAAAGAAAACGGTCAGTGGTATTATATTGATGGTA;IPDRatio=1.69
CP008925 Salmonella_enterica_subsp._enterica_serovar_Cerro_87	kinModCall	modified_base	384019	384019	29	+	.	coverage=95;context=TAATACCACTGACCGTTTTCTTTGATAAAACGAGAACGTTC;IPDRatio=1.63
CP008925 Salmonella_enterica_subsp._enterica_serovar_Cerro_87	kinModCall	modified_base	384060	384060	26	+	.	coverage=88;context=GATAATCGCCCCGGTTTTCCCTTGTTCGGAAAAACGCGCGA;IPDRatio=1.57
CP008925 Salmonella_enterica_subsp._enterica_serovar_Cerro_87	kinModCall	modified_base	384086	384086	22	+	.	coverage=95;context=CGGAAAAACGCGCGATAAAACTAACATACCCTGTATTTTCT;IPDRatio=1.50
CP008925 Salmonella_enterica_subsp._enterica_serovar_Cerro_87	kinModCall	modified_base	384090	384090	39	+	.	coverage=98;context=AAAACGCGCGATAAAACTAACATACCCTGTATTTTCTGCTT;IPDRatio=1.88
CP008925 Salmonella_enterica_subsp._enterica_serovar_Cerro_87	kinModCall	modified_base	384091	384091	50	+	.	coverage=97;context=AAACGCGCGATAAAACTAACATACCCTGTATTTTCTGCTTC;IPDRatio=2.06
CP008925 Salmonella_enterica_subsp._enterica_serovar_Cerro_87	kinModCall	modified_base	384093	384093	26	-	.	coverage=99;context=CAGAAGCAGAAAATACAGGGTATGTTAGTTTTATCGCGCGT;IPDRatio=1.78
CP008925 Salmonella_enterica_subsp._enterica_serovar_Cerro_87	kinModCall	m4C	384148	384148	44	+	.	coverage=79;context=AAAATAGTCAGGCCGAGCCACCTGGTATTGGCAAATCCGGC;IPDRatio=2.20;frac=0.682;fracLow=0.410;fracUp=0.928;identificationQv=5
CP008925 Salmonella_enterica_subsp._enterica_serovar_Cerro_87	kinModCall	modified_base	384154	384154	31	+	.	coverage=83;context=GTCAGGCCGAGCCACCTGGTATTGGCAAATCCGGCGATGAT;IPDRatio=1.69
CP008925 Salmonella_enterica_subsp._enterica_serovar_Cerro_87	kinModCall	modified_base	384156	384156	26	-	.	coverage=90;context=ATATCATCGCCGGATTTGCCAATACCAGGTGGCTCGGCCTG;IPDRatio=1.58
CP008925 Salmonella_enterica_subsp._enterica_serovar_Cerro_87	kinModCall	modified_base	384160	384160	24	+	.	coverage=82;context=CCGAGCCACCTGGTATTGGCAAATCCGGCGATGATATCATC;IPDRatio=1.48
CP008925 Salmonella_enterica_subsp._enterica_serovar_Cerro_87	kinModCall	modified_base	384162	384162	22	-	.	coverage=86;context=GTGATGATATCATCGCCGGATTTGCCAATACCAGGTGGCTC;IPDRatio=1.43
CP008925 Salmonella_enterica_subsp._enterica_serovar_Cerro_87	kinModCall	m6A	384173	384173	70	+	.	coverage=76;context=TATTGGCAAATCCGGCGATGATATCATCACGAAACGCGGCC;IPDRatio=2.27;frac=0.660;fracLow=0.367;fracUp=0.881;identificationQv=5
CP008925 Salmonella_enterica_subsp._enterica_serovar_Cerro_87	kinModCall	modified_base	384184	384184	23	+	.	coverage=83;context=CCGGCGATGATATCATCACGAAACGCGGCCGCATTGCAGGT;IPDRatio=1.50
CP008925 Salmonella_enterica_subsp._enterica_serovar_Cerro_87	kinModCall	modified_base	384195	384195	21	+	.	coverage=82;context=ATCATCACGAAACGCGGCCGCATTGCAGGTTGGATGCCAGC;IPDRatio=1.57
CP008925 Salmonella_enterica_subsp._enterica_serovar_Cerro_87	kinModCall	modified_base	384196	384196	22	+	.	coverage=78;context=TCATCACGAAACGCGGCCGCATTGCAGGTTGGATGCCAGCT;IPDRatio=1.50
CP008925 Salmonella_enterica_subsp._enterica_serovar_Cerro_87	kinModCall	modified_base	384217	384217	23	+	.	coverage=86;context=TTGCAGGTTGGATGCCAGCTCTTAATTAAGTAATCTGCGTC;IPDRatio=1.56
CP008925 Salmonella_enterica_subsp._enterica_serovar_Cerro_87	kinModCall	modified_base	384218	384218	32	+	.	coverage=88;context=TGCAGGTTGGATGCCAGCTCTTAATTAAGTAATCTGCGTCT;IPDRatio=1.83
CP008925 Salmonella_enterica_subsp._enterica_serovar_Cerro_87	kinModCall	modified_base	384222	384222	23	-	.	coverage=94;context=TGAAAGACGCAGATTACTTAATTAAGAGCTGGCATCCAACC;IPDRatio=1.51
CP008925 Salmonella_enterica_subsp._enterica_serovar_Cerro_87	kinModCall	modified_base	384229	384229	24	-	.	coverage=97;context=TTTGTGATGAAAGACGCAGATTACTTAATTAAGAGCTGGCA;IPDRatio=1.65
CP008925 Salmonella_enterica_subsp._enterica_serovar_Cerro_87	kinModCall	modified_base	384230	384230	28	-	.	coverage=93;context=TTTTGTGATGAAAGACGCAGATTACTTAATTAAGAGCTGGC;IPDRatio=1.64
CP008925 Salmonella_enterica_subsp._enterica_serovar_Cerro_87	kinModCall	m6A	384258	384258	21	+	.	coverage=91;context=TTTCATCACAAAAGCGCAGTAACGAGAGCGCATGAGATGTG;IPDRatio=1.50;frac=0.209;fracLow=0.095;fracUp=0.353;identificationQv=14
CP008925 Salmonella_enterica_subsp._enterica_serovar_Cerro_87	kinModCall	m6A	384264	384264	28	+	.	coverage=89;context=CACAAAAGCGCAGTAACGAGAGCGCATGAGATGTGACGGAT;IPDRatio=1.74;frac=0.176;fracLow=0.064;fracUp=0.290;identificationQv=20
CP008925 Salmonella_enterica_subsp._enterica_serovar_Cerro_87	kinModCall	modified_base	384280	384280	22	-	.	coverage=98;context=GAACGAGTAGCACCCGATCCGTCACATCTCATGCGCTCTCG;IPDRatio=1.52
CP008925 Salmonella_enterica_subsp._enterica_serovar_Cerro_87	kinModCall	m6A	384283	384283	141	+	.	coverage=91;context=GAGCGCATGAGATGTGACGGATCGGGTGCTACTCGTTCTCC;IPDRatio=6.55;frac=1.000;fracLow=0.980;fracUp=1.000;identificationQv=161
CP008925 Salmonella_enterica_subsp._enterica_serovar_Cerro_87	kinModCall	m6A	384284	384284	159	-	.	coverage=100;context=CGGAGAACGAGTAGCACCCGATCCGTCACATCTCATGCGCT;IPDRatio=5.70;frac=0.985;fracLow=0.878;fracUp=1.000;identificationQv=166
CP008925 Salmonella_enterica_subsp._enterica_serovar_Cerro_87	kinModCall	modified_base	384292	384292	38	-	.	coverage=98;context=ATTGTGTCCGGAGAACGAGTAGCACCCGATCCGTCACATCT;IPDRatio=1.90
CP008925 Salmonella_enterica_subsp._enterica_serovar_Cerro_87	kinModCall	modified_base	384298	384298	96	+	.	coverage=88;context=GACGGATCGGGTGCTACTCGTTCTCCGGACACAATACGACC;IPDRatio=3.89
CP008925 Salmonella_enterica_subsp._enterica_serovar_Cerro_87	kinModCall	m6A	384298	384298	44	-	.	coverage=92;context=GGTCGTATTGTGTCCGGAGAACGAGTAGCACCCGATCCGTC;IPDRatio=2.73;frac=0.738;fracLow=0.672;fracUp=0.802;identificationQv=58
CP008925 Salmonella_enterica_subsp._enterica_serovar_Cerro_87	kinModCall	modified_base	384299	384299	132	-	.	coverage=99;context=TGGTCGTATTGTGTCCGGAGAACGAGTAGCACCCGATCCGT;IPDRatio=14.09
CP008925 Salmonella_enterica_subsp._enterica_serovar_Cerro_87	kinModCall	modified_base	384300	384300	26	-	.	coverage=99;context=GTGGTCGTATTGTGTCCGGAGAACGAGTAGCACCCGATCCG;IPDRatio=2.38
CP008925 Salmonella_enterica_subsp._enterica_serovar_Cerro_87	kinModCall	modified_base	384301	384301	29	-	.	coverage=100;context=TGTGGTCGTATTGTGTCCGGAGAACGAGTAGCACCCGATCC;IPDRatio=2.08
CP008925 Salmonella_enterica_subsp._enterica_serovar_Cerro_87	kinModCall	m4C	384320	384320	35	+	.	coverage=90;context=CTCCGGACACAATACGACCACAACATAGGCTATACTCGTCA;IPDRatio=1.81;frac=0.542;fracLow=0.314;fracUp=0.829;identificationQv=25
CP008925 Salmonella_enterica_subsp._enterica_serovar_Cerro_87	kinModCall	modified_base	384330	384330	37	+	.	coverage=92;context=AATACGACCACAACATAGGCTATACTCGTCAGCGCTACCAC;IPDRatio=2.19
CP008925 Salmonella_enterica_subsp._enterica_serovar_Cerro_87	kinModCall	modified_base	384367	384367	23	+	.	coverage=92;context=CCACAGGGACAAGGCTGAGACACAATAATCTCCCTGAATAT;IPDRatio=1.47
CP008925 Salmonella_enterica_subsp._enterica_serovar_Cerro_87	kinModCall	modified_base	384382	384382	27	+	.	coverage=92;context=TGAGACACAATAATCTCCCTGAATATAAAAAACGGCGTTGA;IPDRatio=1.61
CP008925 Salmonella_enterica_subsp._enterica_serovar_Cerro_87	kinModCall	modified_base	384387	384387	28	-	.	coverage=101;context=GGCGTTCAACGCCGTTTTTTATATTCAGGGAGATTATTGTG;IPDRatio=1.62
CP008925 Salmonella_enterica_subsp._enterica_serovar_Cerro_87	kinModCall	modified_base	384396	384396	28	-	.	coverage=104;context=TGCCACCCTGGCGTTCAACGCCGTTTTTTATATTCAGGGAG;IPDRatio=1.77
CP008925 Salmonella_enterica_subsp._enterica_serovar_Cerro_87	kinModCall	modified_base	384424	384424	29	-	.	coverage=92;context=CAACATCGCCACTGCTCAGTTAACATAATGCCACCCTGGCG;IPDRatio=1.65
CP008925 Salmonella_enterica_subsp._enterica_serovar_Cerro_87	kinModCall	modified_base	384425	384425	28	-	.	coverage=97;context=GCAACATCGCCACTGCTCAGTTAACATAATGCCACCCTGGC;IPDRatio=1.61
CP008925 Salmonella_enterica_subsp._enterica_serovar_Cerro_87	kinModCall	m6A	384434	384434	26	-	.	coverage=100;context=CAAGACGTAGCAACATCGCCACTGCTCAGTTAACATAATGC;IPDRatio=1.75;frac=0.370;fracLow=0.202;fracUp=0.515;identificationQv=8
CP008925 Salmonella_enterica_subsp._enterica_serovar_Cerro_87	kinModCall	modified_base	384468	384468	31	-	.	coverage=102;context=TTTTCTCATCGTACTTAACGACTTCCCCTGGCTTCAAGACG;IPDRatio=1.70
CP008925 Salmonella_enterica_subsp._enterica_serovar_Cerro_87	kinModCall	m6A	384512	384512	171	+	.	coverage=93;context=AAAATAGGGCTGGCGCTGGGATCTGGCGCAGCGAGAGGATG;IPDRatio=6.01;frac=0.992;fracLow=0.965;fracUp=1.000;identificationQv=220
CP008925 Salmonella_enterica_subsp._enterica_serovar_Cerro_87	kinModCall	m6A	384513	384513	135	-	.	coverage=101;context=CCATCCTCTCGCTGCGCCAGATCCCAGCGCCAGCCCTATTT;IPDRatio=8.16;frac=1.000;fracLow=0.896;fracUp=1.000;identificationQv=145
CP008925 Salmonella_enterica_subsp._enterica_serovar_Cerro_87	kinModCall	modified_base	384537	384537	43	+	.	coverage=91;context=GCGCAGCGAGAGGATGGTCTCATATTGGGGTCATCAAAGCC;IPDRatio=1.93
CP008925 Salmonella_enterica_subsp._enterica_serovar_Cerro_87	kinModCall	m6A	384573	384573	49	+	.	coverage=88;context=AAGCCCTCAAGCAAACAGGCATTGATATTGATATCGTTGCA;IPDRatio=2.26;frac=0.615;fracLow=0.420;fracUp=0.783;identificationQv=33
CP008925 Salmonella_enterica_subsp._enterica_serovar_Cerro_87	kinModCall	modified_base	384575	384575	24	-	.	coverage=102;context=CCTGCAACGATATCAATATCAATGCCTGTTTGCTTGAGGGC;IPDRatio=1.43
CP008925 Salmonella_enterica_subsp._enterica_serovar_Cerro_87	kinModCall	m6A	384579	384579	49	+	.	coverage=89;context=TCAAGCAAACAGGCATTGATATTGATATCGTTGCAGGATGC;IPDRatio=2.00;frac=0.430;fracLow=0.266;fracUp=0.644;identificationQv=14
CP008925 Salmonella_enterica_subsp._enterica_serovar_Cerro_87	kinModCall	modified_base	384581	384581	42	+	.	coverage=88;context=AAGCAAACAGGCATTGATATTGATATCGTTGCAGGATGCTC;IPDRatio=1.98
CP008925 Salmonella_enterica_subsp._enterica_serovar_Cerro_87	kinModCall	modified_base	384581	384581	29	-	.	coverage=102;context=GAGCATCCTGCAACGATATCAATATCAATGCCTGTTTGCTT;IPDRatio=1.64
CP008925 Salmonella_enterica_subsp._enterica_serovar_Cerro_87	kinModCall	modified_base	384599	384599	51	+	.	coverage=83;context=ATTGATATCGTTGCAGGATGCTCAATAGGTTCACTGGTCGG;IPDRatio=2.39
CP008925 Salmonella_enterica_subsp._enterica_serovar_Cerro_87	kinModCall	modified_base	384608	384608	25	+	.	coverage=86;context=GTTGCAGGATGCTCAATAGGTTCACTGGTCGGCGCCGCGTA;IPDRatio=1.66
CP008925 Salmonella_enterica_subsp._enterica_serovar_Cerro_87	kinModCall	modified_base	384609	384609	23	-	.	coverage=101;context=ATACGCGGCGCCGACCAGTGAACCTATTGAGCATCCTGCAA;IPDRatio=1.54
CP008925 Salmonella_enterica_subsp._enterica_serovar_Cerro_87	kinModCall	modified_base	384610	384610	26	-	.	coverage=101;context=CATACGCGGCGCCGACCAGTGAACCTATTGAGCATCCTGCA;IPDRatio=1.60
CP008925 Salmonella_enterica_subsp._enterica_serovar_Cerro_87	kinModCall	modified_base	384613	384613	24	-	.	coverage=100;context=AGGCATACGCGGCGCCGACCAGTGAACCTATTGAGCATCCT;IPDRatio=1.49
CP008925 Salmonella_enterica_subsp._enterica_serovar_Cerro_87	kinModCall	modified_base	384636	384636	27	+	.	coverage=86;context=TCGGCGCCGCGTATGCCTGTAATAAATTATCGGCGCTTGAA;IPDRatio=1.50
CP008925 Salmonella_enterica_subsp._enterica_serovar_Cerro_87	kinModCall	modified_base	384638	384638	23	-	.	coverage=101;context=TGTTCAAGCGCCGATAATTTATTACAGGCATACGCGGCGCC;IPDRatio=1.44
CP008925 Salmonella_enterica_subsp._enterica_serovar_Cerro_87	kinModCall	modified_base	384644	384644	29	-	.	coverage=99;context=ACCCACTGTTCAAGCGCCGATAATTTATTACAGGCATACGC;IPDRatio=1.71
CP008925 Salmonella_enterica_subsp._enterica_serovar_Cerro_87	kinModCall	modified_base	384667	384667	37	-	.	coverage=102;context=CATCCCAGTAGCGGAATGAACATACCCACTGTTCAAGCGCC;IPDRatio=1.99
CP008925 Salmonella_enterica_subsp._enterica_serovar_Cerro_87	kinModCall	m6A	384719	384719	168	+	.	coverage=106;context=ATGGATGTATCCTGGGGCAGAGGAGGGTTGCTTCGCGGCGA;IPDRatio=10.29;frac=0.983;fracLow=0.872;fracUp=1.000;identificationQv=182
CP008925 Salmonella_enterica_subsp._enterica_serovar_Cerro_87	kinModCall	m6A	384751	384751	63	+	.	coverage=105;context=TCGCGGCGAACGCGTATTTAATCACTATCGGGATATTATGC;IPDRatio=2.38;frac=0.423;fracLow=0.255;fracUp=0.575;identificationQv=16
CP008925 Salmonella_enterica_subsp._enterica_serovar_Cerro_87	kinModCall	modified_base	384762	384762	23	+	.	coverage=94;context=GCGTATTTAATCACTATCGGGATATTATGCCTGTCACGGAT;IPDRatio=1.65
CP008925 Salmonella_enterica_subsp._enterica_serovar_Cerro_87	kinModCall	modified_base	384762	384762	21	-	.	coverage=120;context=ATCCGTGACAGGCATAATATCCCGATAGTGATTAAATACGC;IPDRatio=1.45
CP008925 Salmonella_enterica_subsp._enterica_serovar_Cerro_87	kinModCall	modified_base	384763	384763	25	+	.	coverage=103;context=CGTATTTAATCACTATCGGGATATTATGCCTGTCACGGATT;IPDRatio=1.57
CP008925 Salmonella_enterica_subsp._enterica_serovar_Cerro_87	kinModCall	m6A	384766	384766	25	-	.	coverage=118;context=CAAAATCCGTGACAGGCATAATATCCCGATAGTGATTAAAT;IPDRatio=1.72;frac=0.567;fracLow=0.304;fracUp=0.815;identificationQv=8
CP008925 Salmonella_enterica_subsp._enterica_serovar_Cerro_87	kinModCall	modified_base	384773	384773	31	-	.	coverage=118;context=CAGTGGTCAAAATCCGTGACAGGCATAATATCCCGATAGTG;IPDRatio=1.74
CP008925 Salmonella_enterica_subsp._enterica_serovar_Cerro_87	kinModCall	m4C	384779	384779	41	-	.	coverage=118;context=CTTGAACAGTGGTCAAAATCCGTGACAGGCATAATATCCCG;IPDRatio=1.89;frac=0.876;fracLow=0.605;fracUp=1.000;identificationQv=3
CP008925 Salmonella_enterica_subsp._enterica_serovar_Cerro_87	kinModCall	modified_base	384814	384814	24	-	.	coverage=121;context=CCGTGCTAAGATTCGTCGCGACCGCGCCAAAACGTCTTGAA;IPDRatio=1.49
CP008925 Salmonella_enterica_subsp._enterica_serovar_Cerro_87	kinModCall	m4C	384818	384818	39	-	.	coverage=121;context=CGTCCCGTGCTAAGATTCGTCGCGACCGCGCCAAAACGTCT;IPDRatio=1.78;frac=0.699;fracLow=0.394;fracUp=0.934;identificationQv=24
CP008925 Salmonella_enterica_subsp._enterica_serovar_Cerro_87	kinModCall	m6A	384822	384822	40	+	.	coverage=107;context=GTTTTGGCGCGGTCGCGACGAATCTTAGCACGGGACGAGAG;IPDRatio=1.74;frac=0.255;fracLow=0.111;fracUp=0.409;identificationQv=4
CP008925 Salmonella_enterica_subsp._enterica_serovar_Cerro_87	kinModCall	modified_base	384836	384836	24	+	.	coverage=106;context=GCGACGAATCTTAGCACGGGACGAGAGCTATGGTTTACTGA;IPDRatio=1.57
CP008925 Salmonella_enterica_subsp._enterica_serovar_Cerro_87	kinModCall	modified_base	384837	384837	22	-	.	coverage=108;context=TTCAGTAAACCATAGCTCTCGTCCCGTGCTAAGATTCGTCG;IPDRatio=1.44
CP008925 Salmonella_enterica_subsp._enterica_serovar_Cerro_87	kinModCall	modified_base	384841	384841	42	+	.	coverage=102;context=GAATCTTAGCACGGGACGAGAGCTATGGTTTACTGAAGGCG;IPDRatio=1.85
CP008925 Salmonella_enterica_subsp._enterica_serovar_Cerro_87	kinModCall	modified_base	384846	384846	23	+	.	coverage=100;context=TTAGCACGGGACGAGAGCTATGGTTTACTGAAGGCGATCTA;IPDRatio=1.61
CP008925 Salmonella_enterica_subsp._enterica_serovar_Cerro_87	kinModCall	modified_base	384846	384846	31	-	.	coverage=117;context=TAGATCGCCTTCAGTAAACCATAGCTCTCGTCCCGTGCTAA;IPDRatio=1.59
CP008925 Salmonella_enterica_subsp._enterica_serovar_Cerro_87	kinModCall	m6A	384862	384862	185	+	.	coverage=106;context=GCTATGGTTTACTGAAGGCGATCTACACCTTGCTGTACGCG;IPDRatio=6.64;frac=1.000;fracLow=0.993;fracUp=1.000;identificationQv=159
CP008925 Salmonella_enterica_subsp._enterica_serovar_Cerro_87	kinModCall	m6A	384863	384863	170	-	.	coverage=118;context=GCGCGTACAGCAAGGTGTAGATCGCCTTCAGTAAACCATAG;IPDRatio=6.69;frac=1.000;fracLow=0.909;fracUp=1.000;identificationQv=163
CP008925 Salmonella_enterica_subsp._enterica_serovar_Cerro_87	kinModCall	modified_base	384865	384865	21	+	.	coverage=106;context=ATGGTTTACTGAAGGCGATCTACACCTTGCTGTACGCGCGT;IPDRatio=1.37
CP008925 Salmonella_enterica_subsp._enterica_serovar_Cerro_87	kinModCall	modified_base	384871	384871	32	-	.	coverage=112;context=TGCACGACGCGCGTACAGCAAGGTGTAGATCGCCTTCAGTA;IPDRatio=1.79
CP008925 Salmonella_enterica_subsp._enterica_serovar_Cerro_87	kinModCall	modified_base	384878	384878	25	+	.	coverage=102;context=GGCGATCTACACCTTGCTGTACGCGCGTCGTGCAGTATGCC;IPDRatio=1.61
CP008925 Salmonella_enterica_subsp._enterica_serovar_Cerro_87	kinModCall	modified_base	384899	384899	34	-	.	coverage=113;context=TCAACCGGAGACATCAGCCCTGGCATACTGCACGACGCGCG;IPDRatio=1.75
CP008925 Salmonella_enterica_subsp._enterica_serovar_Cerro_87	kinModCall	modified_base	384906	384906	24	+	.	coverage=103;context=CGTGCAGTATGCCAGGGCTGATGTCTCCGGTTGAACATAAC;IPDRatio=1.53
CP008925 Salmonella_enterica_subsp._enterica_serovar_Cerro_87	kinModCall	modified_base	384921	384921	43	+	.	coverage=104;context=GGCTGATGTCTCCGGTTGAACATAACGGTTACTGGCTGGTA;IPDRatio=1.95
CP008925 Salmonella_enterica_subsp._enterica_serovar_Cerro_87	kinModCall	modified_base	384928	384928	28	+	.	coverage=91;context=GTCTCCGGTTGAACATAACGGTTACTGGCTGGTAGATGGCG;IPDRatio=1.61
CP008925 Salmonella_enterica_subsp._enterica_serovar_Cerro_87	kinModCall	modified_base	384956	384956	24	+	.	coverage=99;context=CTGGTAGATGGCGCAGTCGTTAATCCGGTACCTGTTTCGTT;IPDRatio=1.57
CP008925 Salmonella_enterica_subsp._enterica_serovar_Cerro_87	kinModCall	modified_base	384975	384975	28	+	.	coverage=96;context=TTAATCCGGTACCTGTTTCGTTAACCAGGGCGCTGGGGGCT;IPDRatio=1.66
CP008925 Salmonella_enterica_subsp._enterica_serovar_Cerro_87	kinModCall	modified_base	384977	384977	36	+	.	coverage=102;context=AATCCGGTACCTGTTTCGTTAACCAGGGCGCTGGGGGCTGA;IPDRatio=1.75
CP008925 Salmonella_enterica_subsp._enterica_serovar_Cerro_87	kinModCall	modified_base	384984	384984	29	-	.	coverage=119;context=AACGATATCAGCCCCCAGCGCCCTGGTTAACGAAACAGGTA;IPDRatio=1.69
CP008925 Salmonella_enterica_subsp._enterica_serovar_Cerro_87	kinModCall	modified_base	385018	385018	26	-	.	coverage=113;context=TGAGGTGGGCATCATGTTGCAGGTCTACCGCAATAACGATA;IPDRatio=1.63
CP008925 Salmonella_enterica_subsp._enterica_serovar_Cerro_87	kinModCall	m6A	385056	385056	194	-	.	coverage=116;context=GATATTCCCGACATTTACAGAGAGCAAATCTTGCTGCATGA;IPDRatio=7.38;frac=1.000;fracLow=0.946;fracUp=1.000;identificationQv=190
CP008925 Salmonella_enterica_subsp._enterica_serovar_Cerro_87	kinModCall	modified_base	385083	385083	31	-	.	coverage=113;context=GGGCAGCGCATCATCGCTCTCTTCATTGATATTCCCGACAT;IPDRatio=1.67
CP008925 Salmonella_enterica_subsp._enterica_serovar_Cerro_87	kinModCall	modified_base	385102	385102	28	+	.	coverage=104;context=AGAGAGCGATGATGCGCTGCCCTGGCATAAGCGTTTAAAAG;IPDRatio=1.61
CP008925 Salmonella_enterica_subsp._enterica_serovar_Cerro_87	kinModCall	modified_base	385104	385104	21	+	.	coverage=101;context=AGAGCGATGATGCGCTGCCCTGGCATAAGCGTTTAAAAGAA;IPDRatio=1.49
CP008925 Salmonella_enterica_subsp._enterica_serovar_Cerro_87	kinModCall	modified_base	385177	385177	22	+	.	coverage=101;context=AAGTTCGCCTGGGGCAATGGAAATCATGACAACCTCCATCC;IPDRatio=1.46
CP008925 Salmonella_enterica_subsp._enterica_serovar_Cerro_87	kinModCall	modified_base	385186	385186	28	+	.	coverage=98;context=TGGGGCAATGGAAATCATGACAACCTCCATCCAGGTGTTGG;IPDRatio=1.49
CP008925 Salmonella_enterica_subsp._enterica_serovar_Cerro_87	kinModCall	m6A	385240	385240	161	+	.	coverage=99;context=ACGTAACCGTATGGCTGGCGATCCGCCTGATATTCTCATTC;IPDRatio=7.56;frac=1.000;fracLow=0.990;fracUp=1.000;identificationQv=158
CP008925 Salmonella_enterica_subsp._enterica_serovar_Cerro_87	kinModCall	m6A	385241	385241	172	-	.	coverage=110;context=TGAATGAGAATATCAGGCGGATCGCCAGCCATACGGTTACG;IPDRatio=6.31;frac=0.956;fracLow=0.840;fracUp=0.997;identificationQv=162
CP008925 Salmonella_enterica_subsp._enterica_serovar_Cerro_87	kinModCall	modified_base	385252	385252	35	-	.	coverage=104;context=GACAGAATGGTTGAATGAGAATATCAGGCGGATCGCCAGCC;IPDRatio=1.63
CP008925 Salmonella_enterica_subsp._enterica_serovar_Cerro_87	kinModCall	modified_base	385331	385331	35	+	.	coverage=99;context=GCTATTGCGGCGGGTCAGCTAGCTGTAGAGAAAAAGATGGA;IPDRatio=1.73
CP008925 Salmonella_enterica_subsp._enterica_serovar_Cerro_87	kinModCall	modified_base	385358	385358	35	+	.	coverage=100;context=GAGAAAAAGATGGACGAACTTATACCCTTGGTGCGTACCGA;IPDRatio=1.79
CP008925 Salmonella_enterica_subsp._enterica_serovar_Cerro_87	kinModCall	modified_base	385359	385359	26	+	.	coverage=100;context=AGAAAAAGATGGACGAACTTATACCCTTGGTGCGTACCGAC;IPDRatio=1.53
CP008925 Salmonella_enterica_subsp._enterica_serovar_Cerro_87	kinModCall	modified_base	385391	385391	24	+	.	coverage=98;context=CGTACCGACGTTTAATGTACCTTTTACGATCACTTAAGCAA;IPDRatio=1.65
CP008925 Salmonella_enterica_subsp._enterica_serovar_Cerro_87	kinModCall	m6A	385399	385399	172	+	.	coverage=104;context=CGTTTAATGTACCTTTTACGATCACTTAAGCAAATTCTGAC;IPDRatio=7.97;frac=1.000;fracLow=1.000;fracUp=1.000;identificationQv=154
CP008925 Salmonella_enterica_subsp._enterica_serovar_Cerro_87	kinModCall	m6A	385400	385400	174	-	.	coverage=110;context=TGTCAGAATTTGCTTAAGTGATCGTAAAAGGTACATTAAAC;IPDRatio=8.18;frac=1.000;fracLow=0.902;fracUp=1.000;identificationQv=188
CP008925 Salmonella_enterica_subsp._enterica_serovar_Cerro_87	kinModCall	modified_base	385414	385414	22	+	.	coverage=103;context=TTACGATCACTTAAGCAAATTCTGACAGGCGCAAGCGGCAA;IPDRatio=1.54
CP008925 Salmonella_enterica_subsp._enterica_serovar_Cerro_87	kinModCall	m6A	385433	385433	40	+	.	coverage=111;context=TTCTGACAGGCGCAAGCGGCAATACCATGCCACTATTGATT;IPDRatio=1.74;frac=0.300;fracLow=0.131;fracUp=0.466;identificationQv=26
CP008925 Salmonella_enterica_subsp._enterica_serovar_Cerro_87	kinModCall	modified_base	385434	385434	38	+	.	coverage=109;context=TCTGACAGGCGCAAGCGGCAATACCATGCCACTATTGATTA;IPDRatio=1.86
CP008925 Salmonella_enterica_subsp._enterica_serovar_Cerro_87	kinModCall	modified_base	385441	385441	50	+	.	coverage=107;context=GGCGCAAGCGGCAATACCATGCCACTATTGATTAAAGCCAG;IPDRatio=2.26
CP008925 Salmonella_enterica_subsp._enterica_serovar_Cerro_87	kinModCall	modified_base	385441	385441	51	-	.	coverage=117;context=CTGGCTTTAATCAATAGTGGCATGGTATTGCCGCTTGCGCC;IPDRatio=2.02
CP008925 Salmonella_enterica_subsp._enterica_serovar_Cerro_87	kinModCall	modified_base	385443	385443	22	+	.	coverage=108;context=CGCAAGCGGCAATACCATGCCACTATTGATTAAAGCCAGTC;IPDRatio=1.46
CP008925 Salmonella_enterica_subsp._enterica_serovar_Cerro_87	kinModCall	modified_base	385452	385452	34	-	.	coverage=114;context=CTCTCCCCTGACTGGCTTTAATCAATAGTGGCATGGTATTG;IPDRatio=1.78
CP008925 Salmonella_enterica_subsp._enterica_serovar_Cerro_87	kinModCall	m6A	385487	385487	28	+	.	coverage=95;context=GGAGAGAACATGACGCAGCCATTGGTCGGAAAACAGATTCT;IPDRatio=1.62;frac=0.379;fracLow=0.197;fracUp=0.573;identificationQv=15
CP008925 Salmonella_enterica_subsp._enterica_serovar_Cerro_87	kinModCall	m6A	385489	385489	29	-	.	coverage=107;context=TAAGAATCTGTTTTCCGACCAATGGCTGCGTCATGTTCTCT;IPDRatio=1.56;frac=0.215;fracLow=0.053;fracUp=0.369;identificationQv=19
CP008925 Salmonella_enterica_subsp._enterica_serovar_Cerro_87	kinModCall	modified_base	385503	385503	32	+	.	coverage=100;context=AGCCATTGGTCGGAAAACAGATTCTTATTGTTGAAGACGAG;IPDRatio=1.69
CP008925 Salmonella_enterica_subsp._enterica_serovar_Cerro_87	kinModCall	modified_base	385506	385506	24	+	.	coverage=101;context=CATTGGTCGGAAAACAGATTCTTATTGTTGAAGACGAGCCT;IPDRatio=1.50
CP008925 Salmonella_enterica_subsp._enterica_serovar_Cerro_87	kinModCall	modified_base	385531	385531	31	-	.	coverage=109;context=ACGAATCCAGAAGCGAGCGAAATACAGGCTCGTCTTCAACA;IPDRatio=1.64
CP008925 Salmonella_enterica_subsp._enterica_serovar_Cerro_87	kinModCall	modified_base	385549	385549	24	-	.	coverage=106;context=CTCCCAAAGAGGAAAACCACGAATCCAGAAGCGAGCGAAAT;IPDRatio=1.54
CP008925 Salmonella_enterica_subsp._enterica_serovar_Cerro_87	kinModCall	modified_base	385556	385556	34	-	.	coverage=109;context=GTTGTCGCTCCCAAAGAGGAAAACCACGAATCCAGAAGCGA;IPDRatio=1.55
CP008925 Salmonella_enterica_subsp._enterica_serovar_Cerro_87	kinModCall	modified_base	385562	385562	32	+	.	coverage=104;context=CTGGATTCGTGGTTTTCCTCTTTGGGAGCGACAACGGCATT;IPDRatio=1.76
CP008925 Salmonella_enterica_subsp._enterica_serovar_Cerro_87	kinModCall	m6A	385580	385580	54	+	.	coverage=106;context=TCTTTGGGAGCGACAACGGCATTGGCAGGCGACGGGGTGGA;IPDRatio=2.03;frac=0.350;fracLow=0.222;fracUp=0.535;identificationQv=33
CP008925 Salmonella_enterica_subsp._enterica_serovar_Cerro_87	kinModCall	modified_base	385623	385623	52	+	.	coverage=104;context=CCCTGGAGTTGATGGGGCGTTTTACCCCTGATCTCATGATA;IPDRatio=2.03
CP008925 Salmonella_enterica_subsp._enterica_serovar_Cerro_87	kinModCall	m6A	385633	385633	180	+	.	coverage=109;context=GATGGGGCGTTTTACCCCTGATCTCATGATATGTGACATCG;IPDRatio=8.44;frac=0.992;fracLow=0.892;fracUp=1.000;identificationQv=120
CP008925 Salmonella_enterica_subsp._enterica_serovar_Cerro_87	kinModCall	m6A	385634	385634	182	-	.	coverage=111;context=GCGATGTCACATATCATGAGATCAGGGGTAAAACGCCCCAT;IPDRatio=6.47;frac=1.000;fracLow=0.935;fracUp=1.000;identificationQv=181
CP008925 Salmonella_enterica_subsp._enterica_serovar_Cerro_87	kinModCall	modified_base	385637	385637	24	+	.	coverage=105;context=GGGCGTTTTACCCCTGATCTCATGATATGTGACATCGCGAT;IPDRatio=1.62
CP008925 Salmonella_enterica_subsp._enterica_serovar_Cerro_87	kinModCall	modified_base	385638	385638	21	+	.	coverage=106;context=GGCGTTTTACCCCTGATCTCATGATATGTGACATCGCGATG;IPDRatio=1.43
CP008925 Salmonella_enterica_subsp._enterica_serovar_Cerro_87	kinModCall	modified_base	385639	385639	22	-	.	coverage=113;context=GCATCGCGATGTCACATATCATGAGATCAGGGGTAAAACGC;IPDRatio=1.41
CP008925 Salmonella_enterica_subsp._enterica_serovar_Cerro_87	kinModCall	modified_base	385641	385641	27	+	.	coverage=107;context=GTTTTACCCCTGATCTCATGATATGTGACATCGCGATGCCG;IPDRatio=1.47
CP008925 Salmonella_enterica_subsp._enterica_serovar_Cerro_87	kinModCall	modified_base	385644	385644	29	-	.	coverage=111;context=TCTCGGCATCGCGATGTCACATATCATGAGATCAGGGGTAA;IPDRatio=1.59
CP008925 Salmonella_enterica_subsp._enterica_serovar_Cerro_87	kinModCall	modified_base	385645	385645	21	-	.	coverage=109;context=TTCTCGGCATCGCGATGTCACATATCATGAGATCAGGGGTA;IPDRatio=1.53
CP008925 Salmonella_enterica_subsp._enterica_serovar_Cerro_87	kinModCall	modified_base	385646	385646	32	+	.	coverage=106;context=ACCCCTGATCTCATGATATGTGACATCGCGATGCCGAGAAT;IPDRatio=1.72
CP008925 Salmonella_enterica_subsp._enterica_serovar_Cerro_87	kinModCall	modified_base	385647	385647	21	-	.	coverage=111;context=CATTCTCGGCATCGCGATGTCACATATCATGAGATCAGGGG;IPDRatio=1.43
CP008925 Salmonella_enterica_subsp._enterica_serovar_Cerro_87	kinModCall	modified_base	385650	385650	22	+	.	coverage=108;context=CTGATCTCATGATATGTGACATCGCGATGCCGAGAATGAAC;IPDRatio=1.44
CP008925 Salmonella_enterica_subsp._enterica_serovar_Cerro_87	kinModCall	m4C	385667	385667	45	-	.	coverage=113;context=TCTACCAGTTTGAGACCGTTCATTCTCGGCATCGCGATGTC;IPDRatio=1.96;frac=0.896;fracLow=0.620;fracUp=0.998;identificationQv=30
CP008925 Salmonella_enterica_subsp._enterica_serovar_Cerro_87	kinModCall	modified_base	385676	385676	27	+	.	coverage=106;context=ATGCCGAGAATGAACGGTCTCAAACTGGTAGAAAACTTACG;IPDRatio=1.76
CP008925 Salmonella_enterica_subsp._enterica_serovar_Cerro_87	kinModCall	modified_base	385679	385679	39	+	.	coverage=102;context=CCGAGAATGAACGGTCTCAAACTGGTAGAAAACTTACGTAA;IPDRatio=1.80
CP008925 Salmonella_enterica_subsp._enterica_serovar_Cerro_87	kinModCall	modified_base	385687	385687	41	-	.	coverage=106;context=CTCCGCGATTACGTAAGTTTTCTACCAGTTTGAGACCGTTC;IPDRatio=1.86
CP008925 Salmonella_enterica_subsp._enterica_serovar_Cerro_87	kinModCall	modified_base	385688	385688	23	+	.	coverage=105;context=AACGGTCTCAAACTGGTAGAAAACTTACGTAATCGCGGAGA;IPDRatio=1.44
CP008925 Salmonella_enterica_subsp._enterica_serovar_Cerro_87	kinModCall	modified_base	385690	385690	25	-	.	coverage=112;context=GGTCTCCGCGATTACGTAAGTTTTCTACCAGTTTGAGACCG;IPDRatio=1.52
CP008925 Salmonella_enterica_subsp._enterica_serovar_Cerro_87	kinModCall	modified_base	385713	385713	22	+	.	coverage=106;context=TACGTAATCGCGGAGACCAGACGCCTATTCTGGTTATTTCC;IPDRatio=1.50
CP008925 Salmonella_enterica_subsp._enterica_serovar_Cerro_87	kinModCall	modified_base	385718	385718	38	+	.	coverage=105;context=AATCGCGGAGACCAGACGCCTATTCTGGTTATTTCCGCAAC;IPDRatio=1.89
CP008925 Salmonella_enterica_subsp._enterica_serovar_Cerro_87	kinModCall	modified_base	385723	385723	22	+	.	coverage=107;context=CGGAGACCAGACGCCTATTCTGGTTATTTCCGCAACAGAAA;IPDRatio=1.52
CP008925 Salmonella_enterica_subsp._enterica_serovar_Cerro_87	kinModCall	modified_base	385729	385729	46	-	.	coverage=113;context=CCATATTTTCTGTTGCGGAAATAACCAGAATAGGCGTCTGG;IPDRatio=1.86
CP008925 Salmonella_enterica_subsp._enterica_serovar_Cerro_87	kinModCall	modified_base	385755	385755	28	+	.	coverage=104;context=CAACAGAAAATATGGCGGATATCGCCAAAGCGTTACGCCTT;IPDRatio=1.58
CP008925 Salmonella_enterica_subsp._enterica_serovar_Cerro_87	kinModCall	modified_base	385774	385774	22	-	.	coverage=111;context=GCAAGACATCTTCAACCCCAAGGCGTAACGCTTTGGCGATA;IPDRatio=1.49
CP008925 Salmonella_enterica_subsp._enterica_serovar_Cerro_87	kinModCall	modified_base	385786	385786	24	+	.	coverage=106;context=GTTACGCCTTGGGGTTGAAGATGTCTTGCTGAAGCCGGTAA;IPDRatio=1.58
CP008925 Salmonella_enterica_subsp._enterica_serovar_Cerro_87	kinModCall	modified_base	385807	385807	30	-	.	coverage=118;context=CCCGCAAGCGGTTGAGATCTTTTACCGGCTTCAGCAAGACA;IPDRatio=1.57
CP008925 Salmonella_enterica_subsp._enterica_serovar_Cerro_87	kinModCall	m6A	385810	385810	162	+	.	coverage=110;context=CTTGCTGAAGCCGGTAAAAGATCTCAACCGCTTGCGGGAAA;IPDRatio=9.63;frac=0.943;fracLow=0.836;fracUp=1.000;identificationQv=117
CP008925 Salmonella_enterica_subsp._enterica_serovar_Cerro_87	kinModCall	m6A	385811	385811	150	-	.	coverage=118;context=GTTTCCCGCAAGCGGTTGAGATCTTTTACCGGCTTCAGCAA;IPDRatio=5.83;frac=0.848;fracLow=0.724;fracUp=0.970;identificationQv=147
CP008925 Salmonella_enterica_subsp._enterica_serovar_Cerro_87	kinModCall	m6A	385816	385816	34	+	.	coverage=107;context=GAAGCCGGTAAAAGATCTCAACCGCTTGCGGGAAACCGTAT;IPDRatio=1.74;frac=0.292;fracLow=0.133;fracUp=0.463;identificationQv=8
CP008925 Salmonella_enterica_subsp._enterica_serovar_Cerro_87	kinModCall	modified_base	385848	385848	26	-	.	coverage=120;context=CGAGTTAAACATATTAGGGTATAAGCAAGCGAATACGGTTT;IPDRatio=1.48
CP008925 Salmonella_enterica_subsp._enterica_serovar_Cerro_87	kinModCall	m4C	385852	385852	79	+	.	coverage=106;context=CGTATTCGCTTGCTTATACCCTAATATGTTTAACTCGCGGG;IPDRatio=2.90;frac=0.718;fracLow=0.523;fracUp=0.901;identificationQv=54
CP008925 Salmonella_enterica_subsp._enterica_serovar_Cerro_87	kinModCall	modified_base	385858	385858	22	-	.	coverage=113;context=CTTCAACCCGCGAGTTAAACATATTAGGGTATAAGCAAGCG;IPDRatio=1.45
CP008925 Salmonella_enterica_subsp._enterica_serovar_Cerro_87	kinModCall	m4C	385859	385859	77	-	.	coverage=117;context=TCTTCAACCCGCGAGTTAAACATATTAGGGTATAAGCAAGC;IPDRatio=2.96;frac=0.712;fracLow=0.523;fracUp=0.904;identificationQv=26
CP008925 Salmonella_enterica_subsp._enterica_serovar_Cerro_87	kinModCall	modified_base	385861	385861	44	+	.	coverage=110;context=TTGCTTATACCCTAATATGTTTAACTCGCGGGTTGAAGAAG;IPDRatio=2.01
CP008925 Salmonella_enterica_subsp._enterica_serovar_Cerro_87	kinModCall	modified_base	385868	385868	21	-	.	coverage=121;context=CGTTCTTCTTCTTCAACCCGCGAGTTAAACATATTAGGGTA;IPDRatio=1.39
CP008925 Salmonella_enterica_subsp._enterica_serovar_Cerro_87	kinModCall	modified_base	385888	385888	27	-	.	coverage=120;context=CATCCCAGTCACGAAACAGGCGTTCTTCTTCTTCAACCCGC;IPDRatio=1.56
CP008925 Salmonella_enterica_subsp._enterica_serovar_Cerro_87	kinModCall	modified_base	385918	385918	31	-	.	coverage=120;context=GTGCTGCGGCGGTCGGATTACTCACCATTGCATCCCAGTCA;IPDRatio=1.60
CP008925 Salmonella_enterica_subsp._enterica_serovar_Cerro_87	kinModCall	modified_base	385969	385969	21	+	.	coverage=109;context=GGAATTGCAGCCCCCGGTACAGCAGGTGATTTCCCATTGCC;IPDRatio=1.57
CP008925 Salmonella_enterica_subsp._enterica_serovar_Cerro_87	kinModCall	modified_base	385975	385975	23	-	.	coverage=124;context=TAATGCGGCAATGGGAAATCACCTGCTGTACCGGGGGCTGC;IPDRatio=1.54
CP008925 Salmonella_enterica_subsp._enterica_serovar_Cerro_87	kinModCall	modified_base	385979	385979	32	+	.	coverage=107;context=CCCCCGGTACAGCAGGTGATTTCCCATTGCCGCATTAATTA;IPDRatio=1.54
CP008925 Salmonella_enterica_subsp._enterica_serovar_Cerro_87	kinModCall	modified_base	385984	385984	30	+	.	coverage=108;context=GGTACAGCAGGTGATTTCCCATTGCCGCATTAATTATCGGC;IPDRatio=1.55
CP008925 Salmonella_enterica_subsp._enterica_serovar_Cerro_87	kinModCall	modified_base	385993	385993	29	+	.	coverage=110;context=GGTGATTTCCCATTGCCGCATTAATTATCGGCAGCTCGTCT;IPDRatio=1.61
CP008925 Salmonella_enterica_subsp._enterica_serovar_Cerro_87	kinModCall	m6A	386008	386008	34	-	.	coverage=133;context=CAGGCTGATCGGCGGAGACGAGCTGCCGATAATTAATGCGG;IPDRatio=1.66;frac=0.205;fracLow=0.087;fracUp=0.297;identificationQv=14
CP008925 Salmonella_enterica_subsp._enterica_serovar_Cerro_87	kinModCall	modified_base	386016	386016	27	-	.	coverage=132;context=CACCAGTCCAGGCTGATCGGCGGAGACGAGCTGCCGATAAT;IPDRatio=1.58
CP008925 Salmonella_enterica_subsp._enterica_serovar_Cerro_87	kinModCall	m6A	386020	386020	175	+	.	coverage=118;context=TCGGCAGCTCGTCTCCGCCGATCAGCCTGGACTGGTGCTGG;IPDRatio=7.61;frac=1.000;fracLow=0.963;fracUp=1.000;identificationQv=168
CP008925 Salmonella_enterica_subsp._enterica_serovar_Cerro_87	kinModCall	m6A	386021	386021	167	-	.	coverage=133;context=TCCAGCACCAGTCCAGGCTGATCGGCGGAGACGAGCTGCCG;IPDRatio=5.41;frac=0.906;fracLow=0.738;fracUp=1.000;identificationQv=177
CP008925 Salmonella_enterica_subsp._enterica_serovar_Cerro_87	kinModCall	m6A	386044	386044	41	-	.	coverage=128;context=CGTTATCAGATAGCGGCGCAATATCCAGCACCAGTCCAGGC;IPDRatio=1.80;frac=0.302;fracLow=0.154;fracUp=0.447;identificationQv=6
CP008925 Salmonella_enterica_subsp._enterica_serovar_Cerro_87	kinModCall	m6A	386065	386065	132	+	.	coverage=114;context=TGCGCCGCTATCTGATAACGAACTGGCATTTTATTGCCTGG;IPDRatio=8.27;frac=0.943;fracLow=0.821;fracUp=1.000;identificationQv=110
CP008925 Salmonella_enterica_subsp._enterica_serovar_Cerro_87	kinModCall	modified_base	386066	386066	158	-	.	coverage=125;context=TCCAGGCAATAAAATGCCAGTTCGTTATCAGATAGCGGCGC;IPDRatio=6.42
CP008925 Salmonella_enterica_subsp._enterica_serovar_Cerro_87	kinModCall	m4C	386071	386071	45	+	.	coverage=114;context=GCTATCTGATAACGAACTGGCATTTTATTGCCTGGATGTCA;IPDRatio=1.81;frac=0.555;fracLow=0.306;fracUp=0.777;identificationQv=4
CP008925 Salmonella_enterica_subsp._enterica_serovar_Cerro_87	kinModCall	modified_base	386073	386073	26	-	.	coverage=113;context=GGTGACATCCAGGCAATAAAATGCCAGTTCGTTATCAGATA;IPDRatio=1.60
CP008925 Salmonella_enterica_subsp._enterica_serovar_Cerro_87	kinModCall	modified_base	386085	386085	21	-	.	coverage=127;context=ATCGCCCGCCCGGGTGACATCCAGGCAATAAAATGCCAGTT;IPDRatio=1.46
CP008925 Salmonella_enterica_subsp._enterica_serovar_Cerro_87	kinModCall	modified_base	386088	386088	23	+	.	coverage=107;context=TGGCATTTTATTGCCTGGATGTCACCCGGGCGGGCGATAAC;IPDRatio=1.60
CP008925 Salmonella_enterica_subsp._enterica_serovar_Cerro_87	kinModCall	m4C	386111	386111	41	+	.	coverage=111;context=ACCCGGGCGGGCGATAACGGCGTGTTAGCCGCATTGTTGCT;IPDRatio=2.03;frac=0.576;fracLow=0.323;fracUp=0.772;identificationQv=16
CP008925 Salmonella_enterica_subsp._enterica_serovar_Cerro_87	kinModCall	m4C	386118	386118	52	-	.	coverage=120;context=CGCCCGCAGCAACAATGCGGCTAACACGCCGTTATCGCCCG;IPDRatio=2.10;frac=0.580;fracLow=0.370;fracUp=0.768;identificationQv=5
CP008925 Salmonella_enterica_subsp._enterica_serovar_Cerro_87	kinModCall	modified_base	386147	386147	24	+	.	coverage=111;context=TTGCTGCGGGCGCTATTTAACGGCTTATTGCAGGATCAGCT;IPDRatio=1.48
CP008925 Salmonella_enterica_subsp._enterica_serovar_Cerro_87	kinModCall	modified_base	386153	386153	21	+	.	coverage=113;context=CGGGCGCTATTTAACGGCTTATTGCAGGATCAGCTCGGCCA;IPDRatio=1.38
CP008925 Salmonella_enterica_subsp._enterica_serovar_Cerro_87	kinModCall	modified_base	386154	386154	26	-	.	coverage=121;context=TTGGCCGAGCTGATCCTGCAATAAGCCGTTAAATAGCGCCC;IPDRatio=1.50
CP008925 Salmonella_enterica_subsp._enterica_serovar_Cerro_87	kinModCall	m6A	386161	386161	170	+	.	coverage=112;context=ATTTAACGGCTTATTGCAGGATCAGCTCGGCCAACAAAAGC;IPDRatio=8.60;frac=0.992;fracLow=0.911;fracUp=1.000;identificationQv=180
CP008925 Salmonella_enterica_subsp._enterica_serovar_Cerro_87	kinModCall	m6A	386162	386162	205	-	.	coverage=127;context=TGCTTTTGTTGGCCGAGCTGATCCTGCAATAAGCCGTTAAA;IPDRatio=6.50;frac=1.000;fracLow=0.953;fracUp=1.000;identificationQv=191
CP008925 Salmonella_enterica_subsp._enterica_serovar_Cerro_87	kinModCall	m6A	386167	386167	93	-	.	coverage=128;context=AACGGTGCTTTTGTTGGCCGAGCTGATCCTGCAATAAGCCG;IPDRatio=2.75;frac=0.245;fracLow=0.135;fracUp=0.350;identificationQv=12
CP008925 Salmonella_enterica_subsp._enterica_serovar_Cerro_87	kinModCall	modified_base	386199	386199	29	-	.	coverage=125;context=TACCTGTTTTAATAACGCGCCTAACTCCGGTAAACGGTGCT;IPDRatio=1.66
CP008925 Salmonella_enterica_subsp._enterica_serovar_Cerro_87	kinModCall	modified_base	386210	386210	21	+	.	coverage=109;context=CCGGAGTTAGGCGCGTTATTAAAACAGGTAAATCATCTGCT;IPDRatio=1.43
CP008925 Salmonella_enterica_subsp._enterica_serovar_Cerro_87	kinModCall	modified_base	386212	386212	24	-	.	coverage=123;context=TGAGCAGATGATTTACCTGTTTTAATAACGCGCCTAACTCC;IPDRatio=1.48
CP008925 Salmonella_enterica_subsp._enterica_serovar_Cerro_87	kinModCall	modified_base	386213	386213	25	+	.	coverage=100;context=GAGTTAGGCGCGTTATTAAAACAGGTAAATCATCTGCTCAG;IPDRatio=1.58
CP008925 Salmonella_enterica_subsp._enterica_serovar_Cerro_87	kinModCall	modified_base	386219	386219	42	+	.	coverage=111;context=GGCGCGTTATTAAAACAGGTAAATCATCTGCTCAGACAAGC;IPDRatio=1.75
CP008925 Salmonella_enterica_subsp._enterica_serovar_Cerro_87	kinModCall	modified_base	386221	386221	39	-	.	coverage=118;context=TAGCTTGTCTGAGCAGATGATTTACCTGTTTTAATAACGCG;IPDRatio=1.83
CP008925 Salmonella_enterica_subsp._enterica_serovar_Cerro_87	kinModCall	modified_base	386234	386234	21	+	.	coverage=109;context=CAGGTAAATCATCTGCTCAGACAAGCTAATTTACCTGGGCA;IPDRatio=1.40
CP008925 Salmonella_enterica_subsp._enterica_serovar_Cerro_87	kinModCall	modified_base	386236	386236	22	+	.	coverage=111;context=GGTAAATCATCTGCTCAGACAAGCTAATTTACCTGGGCAAT;IPDRatio=1.40
CP008925 Salmonella_enterica_subsp._enterica_serovar_Cerro_87	kinModCall	modified_base	386244	386244	22	+	.	coverage=109;context=ATCTGCTCAGACAAGCTAATTTACCTGGGCAATTCCCGCTA;IPDRatio=1.54
CP008925 Salmonella_enterica_subsp._enterica_serovar_Cerro_87	kinModCall	modified_base	386254	386254	23	+	.	coverage=114;context=ACAAGCTAATTTACCTGGGCAATTCCCGCTATTTGTCGGCT;IPDRatio=1.46
CP008925 Salmonella_enterica_subsp._enterica_serovar_Cerro_87	kinModCall	modified_base	386272	386272	29	+	.	coverage=104;context=GCAATTCCCGCTATTTGTCGGCTACTATCACAGTGAGCTCA;IPDRatio=1.69
CP008925 Salmonella_enterica_subsp._enterica_serovar_Cerro_87	kinModCall	modified_base	386283	386283	35	-	.	coverage=120;context=AATCAAATTTTTGAGCTCACTGTGATAGTAGCCGACAAATA;IPDRatio=1.73
CP008925 Salmonella_enterica_subsp._enterica_serovar_Cerro_87	kinModCall	modified_base	386290	386290	22	-	.	coverage=122;context=AGACGAGAATCAAATTTTTGAGCTCACTGTGATAGTAGCCG;IPDRatio=1.55
CP008925 Salmonella_enterica_subsp._enterica_serovar_Cerro_87	kinModCall	modified_base	386332	386332	29	-	.	coverage=125;context=CCTGATGAGCGCCCGTATTTAAGGTGGCGTTCAATCCGGCG;IPDRatio=1.77
CP008925 Salmonella_enterica_subsp._enterica_serovar_Cerro_87	kinModCall	modified_base	386372	386372	33	+	.	coverage=103;context=GTTCAAATTAGCAGCGGCGTGCCGCTAGGAACATTGGGTAA;IPDRatio=1.83
CP008925 Salmonella_enterica_subsp._enterica_serovar_Cerro_87	kinModCall	modified_base	386383	386383	23	-	.	coverage=104;context=TAAGGTAGGCGTTACCCAATGTTCCTAGCGGCACGCCGCTG;IPDRatio=1.49
CP008925 Salmonella_enterica_subsp._enterica_serovar_Cerro_87	kinModCall	modified_base	386392	386392	35	-	.	coverage=114;context=TTAATTGGTTAAGGTAGGCGTTACCCAATGTTCCTAGCGGC;IPDRatio=1.79
CP008925 Salmonella_enterica_subsp._enterica_serovar_Cerro_87	kinModCall	modified_base	386401	386401	55	+	.	coverage=114;context=AACATTGGGTAACGCCTACCTTAACCAATTAAGCCAGCGTT;IPDRatio=2.08
CP008925 Salmonella_enterica_subsp._enterica_serovar_Cerro_87	kinModCall	modified_base	386403	386403	37	-	.	coverage=115;context=GCAACGCTGGCTTAATTGGTTAAGGTAGGCGTTACCCAATG;IPDRatio=1.82
CP008925 Salmonella_enterica_subsp._enterica_serovar_Cerro_87	kinModCall	modified_base	386412	386412	40	-	.	coverage=115;context=CCATGAGTCGCAACGCTGGCTTAATTGGTTAAGGTAGGCGT;IPDRatio=1.77
CP008925 Salmonella_enterica_subsp._enterica_serovar_Cerro_87	kinModCall	modified_base	386413	386413	31	-	.	coverage=118;context=GCCATGAGTCGCAACGCTGGCTTAATTGGTTAAGGTAGGCG;IPDRatio=1.57
CP008925 Salmonella_enterica_subsp._enterica_serovar_Cerro_87	kinModCall	m4C	386428	386428	49	+	.	coverage=110;context=ATTAAGCCAGCGTTGCGACTCATGGCAGTGTCAAATATGGG;IPDRatio=2.13;frac=0.691;fracLow=0.447;fracUp=0.899;identificationQv=10
CP008925 Salmonella_enterica_subsp._enterica_serovar_Cerro_87	kinModCall	modified_base	386442	386442	29	-	.	coverage=115;context=ACGCCCTCCTGCGCCCCATATTTGACACTGCCATGAGTCGC;IPDRatio=1.65
CP008925 Salmonella_enterica_subsp._enterica_serovar_Cerro_87	kinModCall	modified_base	386456	386456	23	+	.	coverage=114;context=TGTCAAATATGGGGCGCAGGAGGGCGTCTGCGATTGATGTT;IPDRatio=1.42
CP008925 Salmonella_enterica_subsp._enterica_serovar_Cerro_87	kinModCall	modified_base	386489	386489	27	+	.	coverage=121;context=TTGATGTTGTCTGCGGAATGACCAAACGGAAGAGTGAGCGG;IPDRatio=1.55
CP008925 Salmonella_enterica_subsp._enterica_serovar_Cerro_87	kinModCall	m4C	386506	386506	37	-	.	coverage=118;context=GGCCGGTAAAGCAATTTCCGCTCACTCTTCCGTTTGGTCAT;IPDRatio=1.88;frac=0.294;fracLow=0.137;fracUp=0.479;identificationQv=6
CP008925 Salmonella_enterica_subsp._enterica_serovar_Cerro_87	kinModCall	modified_base	386512	386512	27	+	.	coverage=109;context=AAACGGAAGAGTGAGCGGAAATTGCTTTACCGGCCTTTCCC;IPDRatio=1.51
CP008925 Salmonella_enterica_subsp._enterica_serovar_Cerro_87	kinModCall	modified_base	386517	386517	26	+	.	coverage=109;context=GAAGAGTGAGCGGAAATTGCTTTACCGGCCTTTCCCGACGA;IPDRatio=1.56
CP008925 Salmonella_enterica_subsp._enterica_serovar_Cerro_87	kinModCall	modified_base	386523	386523	29	-	.	coverage=102;context=TAACATTCGTCGGGAAAGGCCGGTAAAGCAATTTCCGCTCA;IPDRatio=1.72
CP008925 Salmonella_enterica_subsp._enterica_serovar_Cerro_87	kinModCall	m4C	386526	386526	37	+	.	coverage=100;context=GCGGAAATTGCTTTACCGGCCTTTCCCGACGAATGTTACTA;IPDRatio=1.76;frac=0.691;fracLow=0.458;fracUp=0.991;identificationQv=4
CP008925 Salmonella_enterica_subsp._enterica_serovar_Cerro_87	kinModCall	m6A	386529	386529	24	-	.	coverage=115;context=AGATAGTAACATTCGTCGGGAAAGGCCGGTAAAGCAATTTC;IPDRatio=1.58;frac=0.417;fracLow=0.260;fracUp=0.609;identificationQv=4
CP008925 Salmonella_enterica_subsp._enterica_serovar_Cerro_87	kinModCall	modified_base	386537	386537	42	+	.	coverage=107;context=TTTACCGGCCTTTCCCGACGAATGTTACTATCTGCGGCAGA;IPDRatio=1.93
CP008925 Salmonella_enterica_subsp._enterica_serovar_Cerro_87	kinModCall	modified_base	386540	386540	37	+	.	coverage=101;context=ACCGGCCTTTCCCGACGAATGTTACTATCTGCGGCAGATTT;IPDRatio=1.86
CP008925 Salmonella_enterica_subsp._enterica_serovar_Cerro_87	kinModCall	modified_base	386541	386541	42	+	.	coverage=103;context=CCGGCCTTTCCCGACGAATGTTACTATCTGCGGCAGATTTA;IPDRatio=1.91
CP008925 Salmonella_enterica_subsp._enterica_serovar_Cerro_87	kinModCall	m6A	386555	386555	51	+	.	coverage=105;context=CGAATGTTACTATCTGCGGCAGATTTATAAGTATTTGTCTT;IPDRatio=2.15;frac=0.429;fracLow=0.286;fracUp=0.579;identificationQv=11
CP008925 Salmonella_enterica_subsp._enterica_serovar_Cerro_87	kinModCall	m6A	386557	386557	34	+	.	coverage=109;context=AATGTTACTATCTGCGGCAGATTTATAAGTATTTGTCTTAA;IPDRatio=1.66;frac=0.266;fracLow=0.141;fracUp=0.448;identificationQv=37
CP008925 Salmonella_enterica_subsp._enterica_serovar_Cerro_87	kinModCall	modified_base	386561	386561	25	+	.	coverage=106;context=TTACTATCTGCGGCAGATTTATAAGTATTTGTCTTAATTAT;IPDRatio=1.50
CP008925 Salmonella_enterica_subsp._enterica_serovar_Cerro_87	kinModCall	modified_base	386563	386563	27	-	.	coverage=111;context=GTATAATTAAGACAAATACTTATAAATCTGCCGCAGATAGT;IPDRatio=1.58
CP008925 Salmonella_enterica_subsp._enterica_serovar_Cerro_87	kinModCall	modified_base	386565	386565	22	+	.	coverage=106;context=TATCTGCGGCAGATTTATAAGTATTTGTCTTAATTATACCA;IPDRatio=1.46
CP008925 Salmonella_enterica_subsp._enterica_serovar_Cerro_87	kinModCall	modified_base	386568	386568	23	-	.	coverage=112;context=TATTGGTATAATTAAGACAAATACTTATAAATCTGCCGCAG;IPDRatio=1.47
CP008925 Salmonella_enterica_subsp._enterica_serovar_Cerro_87	kinModCall	modified_base	386569	386569	24	-	.	coverage=113;context=ATATTGGTATAATTAAGACAAATACTTATAAATCTGCCGCA;IPDRatio=1.51
CP008925 Salmonella_enterica_subsp._enterica_serovar_Cerro_87	kinModCall	modified_base	386574	386574	58	+	.	coverage=107;context=CAGATTTATAAGTATTTGTCTTAATTATACCAATATAAGTC;IPDRatio=2.11
CP008925 Salmonella_enterica_subsp._enterica_serovar_Cerro_87	kinModCall	modified_base	386576	386576	29	+	.	coverage=107;context=GATTTATAAGTATTTGTCTTAATTATACCAATATAAGTCCT;IPDRatio=1.64
CP008925 Salmonella_enterica_subsp._enterica_serovar_Cerro_87	kinModCall	modified_base	386579	386579	30	+	.	coverage=104;context=TTATAAGTATTTGTCTTAATTATACCAATATAAGTCCTTTT;IPDRatio=1.66
CP008925 Salmonella_enterica_subsp._enterica_serovar_Cerro_87	kinModCall	modified_base	386580	386580	23	+	.	coverage=104;context=TATAAGTATTTGTCTTAATTATACCAATATAAGTCCTTTTT;IPDRatio=1.58
CP008925 Salmonella_enterica_subsp._enterica_serovar_Cerro_87	kinModCall	modified_base	386582	386582	23	+	.	coverage=107;context=TAAGTATTTGTCTTAATTATACCAATATAAGTCCTTTTTGG;IPDRatio=1.49
CP008925 Salmonella_enterica_subsp._enterica_serovar_Cerro_87	kinModCall	m4C	386584	386584	60	+	.	coverage=106;context=AGTATTTGTCTTAATTATACCAATATAAGTCCTTTTTGGAC;IPDRatio=2.46;frac=1.000;fracLow=0.827;fracUp=1.000;identificationQv=11
CP008925 Salmonella_enterica_subsp._enterica_serovar_Cerro_87	kinModCall	modified_base	386587	386587	25	-	.	coverage=115;context=CAGGTCCAAAAAGGACTTATATTGGTATAATTAAGACAAAT;IPDRatio=1.55
CP008925 Salmonella_enterica_subsp._enterica_serovar_Cerro_87	kinModCall	modified_base	386588	386588	21	+	.	coverage=108;context=TTTGTCTTAATTATACCAATATAAGTCCTTTTTGGACCTGA;IPDRatio=1.42
CP008925 Salmonella_enterica_subsp._enterica_serovar_Cerro_87	kinModCall	modified_base	386590	386590	26	-	.	coverage=110;context=CCTCAGGTCCAAAAAGGACTTATATTGGTATAATTAAGACA;IPDRatio=1.65
CP008925 Salmonella_enterica_subsp._enterica_serovar_Cerro_87	kinModCall	modified_base	386592	386592	49	-	.	coverage=109;context=AGCCTCAGGTCCAAAAAGGACTTATATTGGTATAATTAAGA;IPDRatio=2.33
CP008925 Salmonella_enterica_subsp._enterica_serovar_Cerro_87	kinModCall	modified_base	386624	386624	43	+	.	coverage=105;context=CCTGAGGCTTGTTCTGGTACTGATATACTGGAACACGATAC;IPDRatio=1.92
CP008925 Salmonella_enterica_subsp._enterica_serovar_Cerro_87	kinModCall	modified_base	386632	386632	26	-	.	coverage=109;context=ATTAATCTGTATCGTGTTCCAGTATATCAGTACCAGAACAA;IPDRatio=1.84
CP008925 Salmonella_enterica_subsp._enterica_serovar_Cerro_87	kinModCall	modified_base	386639	386639	26	+	.	coverage=105;context=GGTACTGATATACTGGAACACGATACAGATTAATGAACACG;IPDRatio=1.57
CP008925 Salmonella_enterica_subsp._enterica_serovar_Cerro_87	kinModCall	m4C	386653	386653	42	-	.	coverage=105;context=GTTCATGTATTGAACGTGTTCATTAATCTGTATCGTGTTCC;IPDRatio=1.92;frac=0.809;fracLow=0.431;fracUp=1.000;identificationQv=18
CP008925 Salmonella_enterica_subsp._enterica_serovar_Cerro_87	kinModCall	modified_base	386663	386663	39	+	.	coverage=106;context=ACAGATTAATGAACACGTTCAATACATGAACAGTCCAGGAG;IPDRatio=1.79
CP008925 Salmonella_enterica_subsp._enterica_serovar_Cerro_87	kinModCall	modified_base	386671	386671	24	-	.	coverage=109;context=TTAAAATTCTCCTGGACTGTTCATGTATTGAACGTGTTCAT;IPDRatio=1.48
CP008925 Salmonella_enterica_subsp._enterica_serovar_Cerro_87	kinModCall	modified_base	386682	386682	23	+	.	coverage=103;context=CAATACATGAACAGTCCAGGAGAATTTTAAATGGCTGCCCT;IPDRatio=1.46
CP008925 Salmonella_enterica_subsp._enterica_serovar_Cerro_87	kinModCall	modified_base	386705	386705	28	+	.	coverage=100;context=ATTTTAAATGGCTGCCCTTAATTCGAAAGTCAAAAAAGCCG;IPDRatio=1.81
CP008925 Salmonella_enterica_subsp._enterica_serovar_Cerro_87	kinModCall	modified_base	386727	386727	23	-	.	coverage=114;context=CCCAATCCCGCGACCGGGATAACGGCTTTTTTGACTTTCGA;IPDRatio=1.44
CP008925 Salmonella_enterica_subsp._enterica_serovar_Cerro_87	kinModCall	modified_base	386742	386742	23	+	.	coverage=103;context=GCCGTTATCCCGGTCGCGGGATTGGGAACCAGGATGCTGCC;IPDRatio=1.47
CP008925 Salmonella_enterica_subsp._enterica_serovar_Cerro_87	kinModCall	m4C	386745	386745	22	-	.	coverage=102;context=GCTGGCAGCATCCTGGTTCCCAATCCCGCGACCGGGATAAC;IPDRatio=1.49;frac=0.718;fracLow=0.345;fracUp=1.000;identificationQv=6
CP008925 Salmonella_enterica_subsp._enterica_serovar_Cerro_87	kinModCall	m6A	386770	386770	28	+	.	coverage=108;context=CCAGGATGCTGCCAGCGACCAAAGCTATCCCGAAAGAGATG;IPDRatio=1.52;frac=0.175;fracLow=0.000;fracUp=0.279;identificationQv=13
CP008925 Salmonella_enterica_subsp._enterica_serovar_Cerro_87	kinModCall	m4C	386774	386774	25	+	.	coverage=107;context=GATGCTGCCAGCGACCAAAGCTATCCCGAAAGAGATGCTGC;IPDRatio=1.72;frac=1.000;fracLow=1.000;fracUp=1.000;identificationQv=16
CP008925 Salmonella_enterica_subsp._enterica_serovar_Cerro_87	kinModCall	modified_base	386793	386793	30	+	.	coverage=105;context=GCTATCCCGAAAGAGATGCTGCCGCTGGTTGATAAGCCATT;IPDRatio=1.80
CP008925 Salmonella_enterica_subsp._enterica_serovar_Cerro_87	kinModCall	modified_base	386812	386812	21	+	.	coverage=109;context=TGCCGCTGGTTGATAAGCCATTAATTCAGTACGTCGTGAAC;IPDRatio=1.49
CP008925 Salmonella_enterica_subsp._enterica_serovar_Cerro_87	kinModCall	modified_base	386813	386813	35	+	.	coverage=108;context=GCCGCTGGTTGATAAGCCATTAATTCAGTACGTCGTGAACG;IPDRatio=1.80
CP008925 Salmonella_enterica_subsp._enterica_serovar_Cerro_87	kinModCall	modified_base	386816	386816	25	-	.	coverage=105;context=ATTCGTTCACGACGTACTGAATTAATGGCTTATCAACCAGC;IPDRatio=1.54
CP008925 Salmonella_enterica_subsp._enterica_serovar_Cerro_87	kinModCall	modified_base	386822	386822	24	+	.	coverage=107;context=TGATAAGCCATTAATTCAGTACGTCGTGAACGAATGTATCG;IPDRatio=1.58
CP008925 Salmonella_enterica_subsp._enterica_serovar_Cerro_87	kinModCall	modified_base	386825	386825	22	-	.	coverage=119;context=CAGCGATACATTCGTTCACGACGTACTGAATTAATGGCTTA;IPDRatio=1.61
CP008925 Salmonella_enterica_subsp._enterica_serovar_Cerro_87	kinModCall	modified_base	386831	386831	23	+	.	coverage=108;context=ATTAATTCAGTACGTCGTGAACGAATGTATCGCTGCTGGCA;IPDRatio=1.53
CP008925 Salmonella_enterica_subsp._enterica_serovar_Cerro_87	kinModCall	modified_base	386833	386833	48	+	.	coverage=108;context=TAATTCAGTACGTCGTGAACGAATGTATCGCTGCTGGCATT;IPDRatio=1.96
CP008925 Salmonella_enterica_subsp._enterica_serovar_Cerro_87	kinModCall	modified_base	386841	386841	30	-	.	coverage=110;context=ATTTCAGTAATGCCAGCAGCGATACATTCGTTCACGACGTA;IPDRatio=1.67
CP008925 Salmonella_enterica_subsp._enterica_serovar_Cerro_87	kinModCall	modified_base	386885	386885	27	+	.	coverage=119;context=GCTTGTTACGCACTCGTCTAAAAACTCTATTGAAAACCACT;IPDRatio=1.52
CP008925 Salmonella_enterica_subsp._enterica_serovar_Cerro_87	kinModCall	modified_base	386887	386887	23	+	.	coverage=115;context=TTGTTACGCACTCGTCTAAAAACTCTATTGAAAACCACTTT;IPDRatio=1.47
CP008925 Salmonella_enterica_subsp._enterica_serovar_Cerro_87	kinModCall	modified_base	386898	386898	58	-	.	coverage=127;context=AAGCTGGTATCAAAGTGGTTTTCAATAGAGTTTTTAGACGA;IPDRatio=2.33
CP008925 Salmonella_enterica_subsp._enterica_serovar_Cerro_87	kinModCall	modified_base	386908	386908	61	+	.	coverage=113;context=ACTCTATTGAAAACCACTTTGATACCAGCTTTGAGCTGGAA;IPDRatio=2.33
CP008925 Salmonella_enterica_subsp._enterica_serovar_Cerro_87	kinModCall	modified_base	386911	386911	26	-	.	coverage=125;context=CGCTTCCAGCTCAAAGCTGGTATCAAAGTGGTTTTCAATAG;IPDRatio=1.55
CP008925 Salmonella_enterica_subsp._enterica_serovar_Cerro_87	kinModCall	modified_base	386942	386942	22	-	.	coverage=124;context=GAAGCTGACGCTTAACGCGTTTTTCCAGCATCGCTTCCAGC;IPDRatio=1.45
CP008925 Salmonella_enterica_subsp._enterica_serovar_Cerro_87	kinModCall	modified_base	386972	386972	98	+	.	coverage=121;context=GCGTCAGCTTCTGGAGGAGGTTCAGTCTATTTGCCCTCCGC;IPDRatio=3.72
CP008925 Salmonella_enterica_subsp._enterica_serovar_Cerro_87	kinModCall	m6A	386972	386972	20	-	.	coverage=121;context=GCGGAGGGCAAATAGACTGAACCTCCTCCAGAAGCTGACGC;IPDRatio=1.53;frac=0.654;fracLow=0.610;fracUp=0.708;identificationQv=22
CP008925 Salmonella_enterica_subsp._enterica_serovar_Cerro_87	kinModCall	m6A	386973	386973	124	-	.	coverage=123;context=TGCGGAGGGCAAATAGACTGAACCTCCTCCAGAAGCTGACG;IPDRatio=4.00;frac=0.797;fracLow=0.671;fracUp=0.961;identificationQv=85
CP008925 Salmonella_enterica_subsp._enterica_serovar_Cerro_87	kinModCall	m4C	386974	386974	29	+	.	coverage=123;context=GTCAGCTTCTGGAGGAGGTTCAGTCTATTTGCCCTCCGCAT;IPDRatio=1.63;frac=0.670;fracLow=0.397;fracUp=0.779;identificationQv=11
CP008925 Salmonella_enterica_subsp._enterica_serovar_Cerro_87	kinModCall	modified_base	386983	386983	25	-	.	coverage=127;context=AATAGTGACATGCGGAGGGCAAATAGACTGAACCTCCTCCA;IPDRatio=1.49
CP008925 Salmonella_enterica_subsp._enterica_serovar_Cerro_87	kinModCall	modified_base	386995	386995	30	+	.	coverage=113;context=AGTCTATTTGCCCTCCGCATGTCACTATTATGCAGGTACGT;IPDRatio=1.82
CP008925 Salmonella_enterica_subsp._enterica_serovar_Cerro_87	kinModCall	modified_base	386999	386999	25	+	.	coverage=121;context=TATTTGCCCTCCGCATGTCACTATTATGCAGGTACGTCAAG;IPDRatio=1.50
CP008925 Salmonella_enterica_subsp._enterica_serovar_Cerro_87	kinModCall	m4C	387006	387006	59	-	.	coverage=128;context=GCCAGCCCTTGACGTACCTGCATAATAGTGACATGCGGAGG;IPDRatio=2.54;frac=0.703;fracLow=0.474;fracUp=0.964;identificationQv=60
CP008925 Salmonella_enterica_subsp._enterica_serovar_Cerro_87	kinModCall	modified_base	387014	387014	25	-	.	coverage=131;context=GGCCTTTTGCCAGCCCTTGACGTACCTGCATAATAGTGACA;IPDRatio=1.56
CP008925 Salmonella_enterica_subsp._enterica_serovar_Cerro_87	kinModCall	modified_base	387077	387077	25	+	.	coverage=125;context=GCATCCTGTTGTCGGAAACGAACCTGTCGCTGTTATTCTGC;IPDRatio=1.50
CP008925 Salmonella_enterica_subsp._enterica_serovar_Cerro_87	kinModCall	modified_base	387087	387087	23	-	.	coverage=120;context=ATAACGTCTGGCAGAATAACAGCGACAGGTTCGTTTCCGAC;IPDRatio=1.43
CP008925 Salmonella_enterica_subsp._enterica_serovar_Cerro_87	kinModCall	modified_base	387092	387092	22	-	.	coverage=111;context=CAAGAATAACGTCTGGCAGAATAACAGCGACAGGTTCGTTT;IPDRatio=1.51
CP008925 Salmonella_enterica_subsp._enterica_serovar_Cerro_87	kinModCall	modified_base	387093	387093	26	-	.	coverage=115;context=TCAAGAATAACGTCTGGCAGAATAACAGCGACAGGTTCGTT;IPDRatio=1.56
CP008925 Salmonella_enterica_subsp._enterica_serovar_Cerro_87	kinModCall	modified_base	387105	387105	23	+	.	coverage=113;context=GCTGTTATTCTGCCAGACGTTATTCTTGACGAATATGAGTC;IPDRatio=1.52
CP008925 Salmonella_enterica_subsp._enterica_serovar_Cerro_87	kinModCall	modified_base	387107	387107	22	-	.	coverage=113;context=CGGACTCATATTCGTCAAGAATAACGTCTGGCAGAATAACA;IPDRatio=1.41
CP008925 Salmonella_enterica_subsp._enterica_serovar_Cerro_87	kinModCall	modified_base	387121	387121	28	-	.	coverage=114;context=ATCCTGAGACAGGTCGGACTCATATTCGTCAAGAATAACGT;IPDRatio=1.66
CP008925 Salmonella_enterica_subsp._enterica_serovar_Cerro_87	kinModCall	modified_base	387146	387146	24	-	.	coverage=116;context=AACGGCGGATCATTTCAGCCAGGTTATCCTGAGACAGGTCG;IPDRatio=1.43
CP008925 Salmonella_enterica_subsp._enterica_serovar_Cerro_87	kinModCall	modified_base	387151	387151	23	-	.	coverage=115;context=GTCGAAACGGCGGATCATTTCAGCCAGGTTATCCTGAGACA;IPDRatio=1.43
CP008925 Salmonella_enterica_subsp._enterica_serovar_Cerro_87	kinModCall	modified_base	387154	387154	32	+	.	coverage=112;context=CTCAGGATAACCTGGCTGAAATGATCCGCCGTTTCGACGAA;IPDRatio=1.66
CP008925 Salmonella_enterica_subsp._enterica_serovar_Cerro_87	kinModCall	m6A	387157	387157	196	+	.	coverage=123;context=AGGATAACCTGGCTGAAATGATCCGCCGTTTCGACGAAACC;IPDRatio=7.25;frac=0.986;fracLow=0.893;fracUp=1.000;identificationQv=215
CP008925 Salmonella_enterica_subsp._enterica_serovar_Cerro_87	kinModCall	m6A	387158	387158	163	-	.	coverage=114;context=CGGTTTCGTCGAAACGGCGGATCATTTCAGCCAGGTTATCC;IPDRatio=6.33;frac=0.977;fracLow=0.844;fracUp=0.998;identificationQv=149
CP008925 Salmonella_enterica_subsp._enterica_serovar_Cerro_87	kinModCall	modified_base	387184	387184	21	+	.	coverage=122;context=GTTTCGACGAAACCGGCAATAGCCAGATTATGGTTGAGCCA;IPDRatio=1.39
CP008925 Salmonella_enterica_subsp._enterica_serovar_Cerro_87	kinModCall	modified_base	387192	387192	30	+	.	coverage=119;context=GAAACCGGCAATAGCCAGATTATGGTTGAGCCAGTAGAAGA;IPDRatio=1.57
CP008925 Salmonella_enterica_subsp._enterica_serovar_Cerro_87	kinModCall	modified_base	387195	387195	21	-	.	coverage=113;context=ACATCTTCTACTGGCTCAACCATAATCTGGCTATTGCCGGT;IPDRatio=1.46
CP008925 Salmonella_enterica_subsp._enterica_serovar_Cerro_87	kinModCall	modified_base	387198	387198	28	-	.	coverage=120;context=GTCACATCTTCTACTGGCTCAACCATAATCTGGCTATTGCC;IPDRatio=1.51
CP008925 Salmonella_enterica_subsp._enterica_serovar_Cerro_87	kinModCall	modified_base	387215	387215	21	-	.	coverage=114;context=CGACCACGCCGTATGCAGTCACATCTTCTACTGGCTCAACC;IPDRatio=1.38
CP008925 Salmonella_enterica_subsp._enterica_serovar_Cerro_87	kinModCall	modified_base	387218	387218	26	-	.	coverage=115;context=AATCGACCACGCCGTATGCAGTCACATCTTCTACTGGCTCA;IPDRatio=1.51
CP008925 Salmonella_enterica_subsp._enterica_serovar_Cerro_87	kinModCall	modified_base	387273	387273	31	-	.	coverage=116;context=TCAACCACGCCAACCATCGGCACACTTTCGCCCGGCGCCAG;IPDRatio=1.64
CP008925 Salmonella_enterica_subsp._enterica_serovar_Cerro_87	kinModCall	modified_base	387297	387297	25	+	.	coverage=120;context=ATGGTTGGCGTGGTTGAAAAACCAAAAGCGGATGTCGCGCC;IPDRatio=1.51
CP008925 Salmonella_enterica_subsp._enterica_serovar_Cerro_87	kinModCall	modified_base	387343	387343	21	-	.	coverage=118;context=GATATCCGCGCTCAACACATAACGCCCGACAATCGCAAGGT;IPDRatio=1.43
CP008925 Salmonella_enterica_subsp._enterica_serovar_Cerro_87	kinModCall	modified_base	387350	387350	24	-	.	coverage=118;context=ATGCCCAGATATCCGCGCTCAACACATAACGCCCGACAATC;IPDRatio=1.46
CP008925 Salmonella_enterica_subsp._enterica_serovar_Cerro_87	kinModCall	m6A	387359	387359	70	+	.	coverage=122;context=GCGTTATGTGTTGAGCGCGGATATCTGGGCATTGCTGGCGA;IPDRatio=2.30;frac=0.765;fracLow=0.555;fracUp=0.995;identificationQv=15
CP008925 Salmonella_enterica_subsp._enterica_serovar_Cerro_87	kinModCall	modified_base	387368	387368	29	+	.	coverage=125;context=GTTGAGCGCGGATATCTGGGCATTGCTGGCGAAAACCCCTC;IPDRatio=1.59
CP008925 Salmonella_enterica_subsp._enterica_serovar_Cerro_87	kinModCall	modified_base	387369	387369	24	+	.	coverage=121;context=TTGAGCGCGGATATCTGGGCATTGCTGGCGAAAACCCCTCC;IPDRatio=1.44
CP008925 Salmonella_enterica_subsp._enterica_serovar_Cerro_87	kinModCall	m6A	387387	387387	22	-	.	coverage=111;context=ATTTCATCCCCGGCGCCCGGAGGGGTTTTCGCCAGCAATGC;IPDRatio=1.49;frac=0.161;fracLow=0.024;fracUp=0.308;identificationQv=7
CP008925 Salmonella_enterica_subsp._enterica_serovar_Cerro_87	kinModCall	modified_base	387403	387403	28	-	.	coverage=114;context=AGCATCGGTCAACTGAATTTCATCCCCGGCGCCCGGAGGGG;IPDRatio=1.54
CP008925 Salmonella_enterica_subsp._enterica_serovar_Cerro_87	kinModCall	modified_base	387404	387404	26	+	.	coverage=124;context=CCCTCCGGGCGCCGGGGATGAAATTCAGTTGACCGATGCTA;IPDRatio=1.49
CP008925 Salmonella_enterica_subsp._enterica_serovar_Cerro_87	kinModCall	modified_base	387407	387407	23	-	.	coverage=112;context=CGATAGCATCGGTCAACTGAATTTCATCCCCGGCGCCCGGA;IPDRatio=1.42
CP008925 Salmonella_enterica_subsp._enterica_serovar_Cerro_87	kinModCall	modified_base	387426	387426	23	+	.	coverage=120;context=ATTCAGTTGACCGATGCTATCGATATGCTGATCGAAAAAGA;IPDRatio=1.41
CP008925 Salmonella_enterica_subsp._enterica_serovar_Cerro_87	kinModCall	modified_base	387429	387429	32	-	.	coverage=114;context=GTTTCTTTTTCGATCAGCATATCGATAGCATCGGTCAACTG;IPDRatio=1.62
CP008925 Salmonella_enterica_subsp._enterica_serovar_Cerro_87	kinModCall	m6A	387436	387436	165	+	.	coverage=121;context=CCGATGCTATCGATATGCTGATCGAAAAAGAAACGGTTGAA;IPDRatio=6.38;frac=0.979;fracLow=0.878;fracUp=1.000;identificationQv=144
CP008925 Salmonella_enterica_subsp._enterica_serovar_Cerro_87	kinModCall	m6A	387437	387437	203	-	.	coverage=116;context=CTTCAACCGTTTCTTTTTCGATCAGCATATCGATAGCATCG;IPDRatio=8.96;frac=1.000;fracLow=1.000;fracUp=1.000;identificationQv=167
CP008925 Salmonella_enterica_subsp._enterica_serovar_Cerro_87	kinModCall	modified_base	387461	387461	21	+	.	coverage=114;context=AAAAGAAACGGTTGAAGCCTACCACATGAAGGGTAAAAGCC;IPDRatio=1.43
CP008925 Salmonella_enterica_subsp._enterica_serovar_Cerro_87	kinModCall	modified_base	387477	387477	24	-	.	coverage=103;context=TTATTACCACAGTCATGGCTTTTACCCTTCATGTGGTAGGC;IPDRatio=1.50
CP008925 Salmonella_enterica_subsp._enterica_serovar_Cerro_87	kinModCall	modified_base	387484	387484	23	+	.	coverage=115;context=ACATGAAGGGTAAAAGCCATGACTGTGGTAATAAGTTAGGA;IPDRatio=1.54
CP008925 Salmonella_enterica_subsp._enterica_serovar_Cerro_87	kinModCall	modified_base	387487	387487	25	-	.	coverage=109;context=ATATCCTAACTTATTACCACAGTCATGGCTTTTACCCTTCA;IPDRatio=1.50
CP008925 Salmonella_enterica_subsp._enterica_serovar_Cerro_87	kinModCall	modified_base	387495	387495	25	-	.	coverage=106;context=GCCTGCATATATCCTAACTTATTACCACAGTCATGGCTTTT;IPDRatio=1.50
CP008925 Salmonella_enterica_subsp._enterica_serovar_Cerro_87	kinModCall	modified_base	387500	387500	21	-	.	coverage=107;context=CGAATGCCTGCATATATCCTAACTTATTACCACAGTCATGG;IPDRatio=1.48
CP008925 Salmonella_enterica_subsp._enterica_serovar_Cerro_87	kinModCall	modified_base	387501	387501	23	+	.	coverage=109;context=CATGACTGTGGTAATAAGTTAGGATATATGCAGGCATTCGT;IPDRatio=1.72
CP008925 Salmonella_enterica_subsp._enterica_serovar_Cerro_87	kinModCall	modified_base	387502	387502	27	-	.	coverage=103;context=AACGAATGCCTGCATATATCCTAACTTATTACCACAGTCAT;IPDRatio=1.57
CP008925 Salmonella_enterica_subsp._enterica_serovar_Cerro_87	kinModCall	modified_base	387503	387503	30	+	.	coverage=104;context=TGACTGTGGTAATAAGTTAGGATATATGCAGGCATTCGTTG;IPDRatio=1.71
CP008925 Salmonella_enterica_subsp._enterica_serovar_Cerro_87	kinModCall	modified_base	387510	387510	32	-	.	coverage=104;context=CCATATTCAACGAATGCCTGCATATATCCTAACTTATTACC;IPDRatio=1.75
CP008925 Salmonella_enterica_subsp._enterica_serovar_Cerro_87	kinModCall	m6A	387528	387528	24	-	.	coverage=107;context=AGCGAATTATGACGGATGCCATATTCAACGAATGCCTGCAT;IPDRatio=1.46;frac=0.333;fracLow=0.011;fracUp=0.482;identificationQv=13
CP008925 Salmonella_enterica_subsp._enterica_serovar_Cerro_87	kinModCall	m4C	387529	387529	30	-	.	coverage=102;context=CAGCGAATTATGACGGATGCCATATTCAACGAATGCCTGCA;IPDRatio=1.73;frac=0.430;fracLow=0.209;fracUp=0.653;identificationQv=7
CP008925 Salmonella_enterica_subsp._enterica_serovar_Cerro_87	kinModCall	modified_base	387539	387539	21	+	.	coverage=112;context=CGTTGAATATGGCATCCGTCATAATTCGCTGGGTGCTGAAT;IPDRatio=1.51
CP008925 Salmonella_enterica_subsp._enterica_serovar_Cerro_87	kinModCall	modified_base	387557	387557	21	+	.	coverage=114;context=TCATAATTCGCTGGGTGCTGAATTTAAAGCCTGGCTTGAAG;IPDRatio=1.45
CP008925 Salmonella_enterica_subsp._enterica_serovar_Cerro_87	kinModCall	m6A	387563	387563	30	+	.	coverage=113;context=TTCGCTGGGTGCTGAATTTAAAGCCTGGCTTGAAGAAGAGA;IPDRatio=1.59;frac=0.461;fracLow=0.142;fracUp=0.554;identificationQv=7
CP008925 Salmonella_enterica_subsp._enterica_serovar_Cerro_87	kinModCall	modified_base	387572	387572	23	-	.	coverage=102;context=TAATACCCATCTCTTCTTCAAGCCAGGCTTTAAATTCAGCA;IPDRatio=1.42
CP008925 Salmonella_enterica_subsp._enterica_serovar_Cerro_87	kinModCall	modified_base	387583	387583	30	+	.	coverage=115;context=AAGCCTGGCTTGAAGAAGAGATGGGTATTAAGAAGTAACGA;IPDRatio=1.57
CP008925 Salmonella_enterica_subsp._enterica_serovar_Cerro_87	kinModCall	modified_base	387591	387591	48	-	.	coverage=108;context=ATAACGTATCGTTACTTCTTAATACCCATCTCTTCTTCAAG;IPDRatio=2.14
CP008925 Salmonella_enterica_subsp._enterica_serovar_Cerro_87	kinModCall	modified_base	387593	387593	27	+	.	coverage=105;context=TGAAGAAGAGATGGGTATTAAGAAGTAACGATACGTTATAA;IPDRatio=1.78
CP008925 Salmonella_enterica_subsp._enterica_serovar_Cerro_87	kinModCall	modified_base	387594	387594	28	-	.	coverage=109;context=TTTATAACGTATCGTTACTTCTTAATACCCATCTCTTCTTC;IPDRatio=1.52
CP008925 Salmonella_enterica_subsp._enterica_serovar_Cerro_87	kinModCall	modified_base	387595	387595	26	+	.	coverage=108;context=AAGAAGAGATGGGTATTAAGAAGTAACGATACGTTATAAAT;IPDRatio=1.99
CP008925 Salmonella_enterica_subsp._enterica_serovar_Cerro_87	kinModCall	modified_base	387596	387596	23	+	.	coverage=110;context=AGAAGAGATGGGTATTAAGAAGTAACGATACGTTATAAATT;IPDRatio=1.84
CP008925 Salmonella_enterica_subsp._enterica_serovar_Cerro_87	kinModCall	modified_base	387601	387601	21	-	.	coverage=108;context=TAAAAAATTTATAACGTATCGTTACTTCTTAATACCCATCT;IPDRatio=1.54
CP008925 Salmonella_enterica_subsp._enterica_serovar_Cerro_87	kinModCall	modified_base	387606	387606	23	+	.	coverage=114;context=GGTATTAAGAAGTAACGATACGTTATAAATTTTTTAACAGA;IPDRatio=1.46
CP008925 Salmonella_enterica_subsp._enterica_serovar_Cerro_87	kinModCall	modified_base	387611	387611	28	-	.	coverage=110;context=GCGCTTCTGTTAAAAAATTTATAACGTATCGTTACTTCTTA;IPDRatio=1.48
CP008925 Salmonella_enterica_subsp._enterica_serovar_Cerro_87	kinModCall	modified_base	387614	387614	25	-	.	coverage=106;context=CCAGCGCTTCTGTTAAAAAATTTATAACGTATCGTTACTTC;IPDRatio=1.85
CP008925 Salmonella_enterica_subsp._enterica_serovar_Cerro_87	kinModCall	modified_base	387615	387615	28	+	.	coverage=111;context=AAGTAACGATACGTTATAAATTTTTTAACAGAAGCGCTGGT;IPDRatio=1.70
CP008925 Salmonella_enterica_subsp._enterica_serovar_Cerro_87	kinModCall	modified_base	387615	387615	36	-	.	coverage=101;context=ACCAGCGCTTCTGTTAAAAAATTTATAACGTATCGTTACTT;IPDRatio=1.72
CP008925 Salmonella_enterica_subsp._enterica_serovar_Cerro_87	kinModCall	modified_base	387618	387618	44	+	.	coverage=108;context=TAACGATACGTTATAAATTTTTTAACAGAAGCGCTGGTAAA;IPDRatio=2.09
CP008925 Salmonella_enterica_subsp._enterica_serovar_Cerro_87	kinModCall	modified_base	387620	387620	22	-	.	coverage=109;context=GATTTACCAGCGCTTCTGTTAAAAAATTTATAACGTATCGT;IPDRatio=1.39
CP008925 Salmonella_enterica_subsp._enterica_serovar_Cerro_87	kinModCall	m6A	387626	387626	26	+	.	coverage=116;context=CGTTATAAATTTTTTAACAGAAGCGCTGGTAAATCCGGCGC;IPDRatio=1.55;frac=0.168;fracLow=0.046;fracUp=0.280;identificationQv=6
CP008925 Salmonella_enterica_subsp._enterica_serovar_Cerro_87	kinModCall	modified_base	387636	387636	36	+	.	coverage=116;context=TTTTTAACAGAAGCGCTGGTAAATCCGGCGCTTTTTTTATG;IPDRatio=1.64
CP008925 Salmonella_enterica_subsp._enterica_serovar_Cerro_87	kinModCall	modified_base	387638	387638	39	-	.	coverage=104;context=GGCATAAAAAAAGCGCCGGATTTACCAGCGCTTCTGTTAAA;IPDRatio=1.94
CP008925 Salmonella_enterica_subsp._enterica_serovar_Cerro_87	kinModCall	modified_base	387664	387664	24	-	.	coverage=97;context=GCCTGAGTTCTCCGCTGACGACCCCAGGCATAAAAAAAGCG;IPDRatio=1.60
CP008925 Salmonella_enterica_subsp._enterica_serovar_Cerro_87	kinModCall	m6A	387676	387676	23	+	.	coverage=106;context=GCCTGGGGTCGTCAGCGGAGAACTCAGGCAAAAAAAATCCC;IPDRatio=1.59;frac=0.169;fracLow=0.072;fracUp=0.286;identificationQv=26
CP008925 Salmonella_enterica_subsp._enterica_serovar_Cerro_87	kinModCall	m6A	387730	387730	26	+	.	coverage=105;context=TTTTAAGCATCCAGGAAGTAAATTATTCCTTGATCAGGAAA;IPDRatio=1.51;frac=0.160;fracLow=0.000;fracUp=0.333;identificationQv=4
CP008925 Salmonella_enterica_subsp._enterica_serovar_Cerro_87	kinModCall	modified_base	387731	387731	28	-	.	coverage=97;context=ATTTCCTGATCAAGGAATAATTTACTTCCTGGATGCTTAAA;IPDRatio=1.61
CP008925 Salmonella_enterica_subsp._enterica_serovar_Cerro_87	kinModCall	m6A	387742	387742	133	+	.	coverage=107;context=AGGAAGTAAATTATTCCTTGATCAGGAAATCTTCCAGTTGC;IPDRatio=6.11;frac=0.859;fracLow=0.731;fracUp=0.996;identificationQv=111
CP008925 Salmonella_enterica_subsp._enterica_serovar_Cerro_87	kinModCall	m6A	387743	387743	164	-	.	coverage=100;context=AGCAACTGGAAGATTTCCTGATCAAGGAATAATTTACTTCC;IPDRatio=6.12;frac=0.989;fracLow=0.914;fracUp=1.000;identificationQv=155
CP008925 Salmonella_enterica_subsp._enterica_serovar_Cerro_87	kinModCall	modified_base	387751	387751	27	+	.	coverage=108;context=ATTATTCCTTGATCAGGAAATCTTCCAGTTGCTTACCTTGT;IPDRatio=1.69
CP008925 Salmonella_enterica_subsp._enterica_serovar_Cerro_87	kinModCall	modified_base	387762	387762	32	+	.	coverage=103;context=ATCAGGAAATCTTCCAGTTGCTTACCTTGTTCTTCCATTGC;IPDRatio=1.71
CP008925 Salmonella_enterica_subsp._enterica_serovar_Cerro_87	kinModCall	modified_base	387771	387771	43	+	.	coverage=107;context=TCTTCCAGTTGCTTACCTTGTTCTTCCATTGCTTTTTTGAT;IPDRatio=2.03
CP008925 Salmonella_enterica_subsp._enterica_serovar_Cerro_87	kinModCall	modified_base	387772	387772	25	+	.	coverage=100;context=CTTCCAGTTGCTTACCTTGTTCTTCCATTGCTTTTTTGATT;IPDRatio=1.63
CP008925 Salmonella_enterica_subsp._enterica_serovar_Cerro_87	kinModCall	m6A	387772	387772	66	-	.	coverage=96;context=AATCAAAAAAGCAATGGAAGAACAAGGTAAGCAACTGGAAG;IPDRatio=2.86;frac=0.473;fracLow=0.310;fracUp=0.613;identificationQv=16
CP008925 Salmonella_enterica_subsp._enterica_serovar_Cerro_87	kinModCall	modified_base	387773	387773	21	+	.	coverage=103;context=TTCCAGTTGCTTACCTTGTTCTTCCATTGCTTTTTTGATTA;IPDRatio=1.48
CP008925 Salmonella_enterica_subsp._enterica_serovar_Cerro_87	kinModCall	modified_base	387775	387775	25	-	.	coverage=95;context=TGTAATCAAAAAAGCAATGGAAGAACAAGGTAAGCAACTGG;IPDRatio=1.75
CP008925 Salmonella_enterica_subsp._enterica_serovar_Cerro_87	kinModCall	modified_base	387831	387831	22	-	.	coverage=100;context=TATGTTGACGAAAACGGTGAAACTAAAACCTGGACTGGCCA;IPDRatio=1.48
CP008925 Salmonella_enterica_subsp._enterica_serovar_Cerro_87	kinModCall	m4C	387845	387845	87	+	.	coverage=99;context=TTTAGTTTCACCGTTTTCGTCAACATAGCTATATTTAGCCG;IPDRatio=3.06;frac=0.987;fracLow=0.818;fracUp=1.000;identificationQv=95
CP008925 Salmonella_enterica_subsp._enterica_serovar_Cerro_87	kinModCall	modified_base	387849	387849	31	+	.	coverage=99;context=GTTTCACCGTTTTCGTCAACATAGCTATATTTAGCCGGACG;IPDRatio=1.61
CP008925 Salmonella_enterica_subsp._enterica_serovar_Cerro_87	kinModCall	modified_base	387851	387851	22	+	.	coverage=102;context=TTCACCGTTTTCGTCAACATAGCTATATTTAGCCGGACGAG;IPDRatio=1.55
CP008925 Salmonella_enterica_subsp._enterica_serovar_Cerro_87	kinModCall	m6A	387855	387855	58	+	.	coverage=102;context=CCGTTTTCGTCAACATAGCTATATTTAGCCGGACGAGCTGC;IPDRatio=2.09;frac=0.484;fracLow=0.302;fracUp=0.686;identificationQv=10
CP008925 Salmonella_enterica_subsp._enterica_serovar_Cerro_87	kinModCall	modified_base	387856	387856	23	-	.	coverage=95;context=CGCAGCTCGTCCGGCTAAATATAGCTATGTTGACGAAAACG;IPDRatio=1.50
CP008925 Salmonella_enterica_subsp._enterica_serovar_Cerro_87	kinModCall	modified_base	387860	387860	44	-	.	coverage=98;context=AACGCGCAGCTCGTCCGGCTAAATATAGCTATGTTGACGAA;IPDRatio=2.04
CP008925 Salmonella_enterica_subsp._enterica_serovar_Cerro_87	kinModCall	modified_base	387862	387862	29	-	.	coverage=93;context=TAAACGCGCAGCTCGTCCGGCTAAATATAGCTATGTTGACG;IPDRatio=1.70
CP008925 Salmonella_enterica_subsp._enterica_serovar_Cerro_87	kinModCall	modified_base	387885	387885	33	+	.	coverage=104;context=GGACGAGCTGCGCGTTTAGCTTTGGTACCGGATTTAGCGGC;IPDRatio=1.75
CP008925 Salmonella_enterica_subsp._enterica_serovar_Cerro_87	kinModCall	modified_base	387894	387894	24	+	.	coverage=104;context=GCGCGTTTAGCTTTGGTACCGGATTTAGCGGCAGCCATGCT;IPDRatio=1.54
CP008925 Salmonella_enterica_subsp._enterica_serovar_Cerro_87	kinModCall	modified_base	387905	387905	28	+	.	coverage=105;context=TTTGGTACCGGATTTAGCGGCAGCCATGCTATTCAGCAGTT;IPDRatio=1.60
CP008925 Salmonella_enterica_subsp._enterica_serovar_Cerro_87	kinModCall	modified_base	387909	387909	32	+	.	coverage=104;context=GTACCGGATTTAGCGGCAGCCATGCTATTCAGCAGTTCATT;IPDRatio=1.71
CP008925 Salmonella_enterica_subsp._enterica_serovar_Cerro_87	kinModCall	modified_base	387913	387913	26	+	.	coverage=104;context=CGGATTTAGCGGCAGCCATGCTATTCAGCAGTTCATTCGGG;IPDRatio=1.55
CP008925 Salmonella_enterica_subsp._enterica_serovar_Cerro_87	kinModCall	modified_base	387950	387950	53	+	.	coverage=104;context=CGGGTCAATGCCGTCGGCAATTAACATTTCACGATACTGTT;IPDRatio=1.98
CP008925 Salmonella_enterica_subsp._enterica_serovar_Cerro_87	kinModCall	modified_base	387959	387959	42	+	.	coverage=108;context=GCCGTCGGCAATTAACATTTCACGATACTGTTGCAGTTTAC;IPDRatio=1.87
CP008925 Salmonella_enterica_subsp._enterica_serovar_Cerro_87	kinModCall	modified_base	387962	387962	38	+	.	coverage=105;context=GTCGGCAATTAACATTTCACGATACTGTTGCAGTTTACGAG;IPDRatio=1.88
CP008925 Salmonella_enterica_subsp._enterica_serovar_Cerro_87	kinModCall	modified_base	387986	387986	24	-	.	coverage=101;context=CTGCTGCTGAAGTGGAAGAACGCACTCGTAAACTGCAACAG;IPDRatio=1.63
CP008925 Salmonella_enterica_subsp._enterica_serovar_Cerro_87	kinModCall	modified_base	388042	388042	54	+	.	coverage=108;context=CACGACGCTCATTAACGACAACTTCTAATTTTTCCAGCATT;IPDRatio=2.19
CP008925 Salmonella_enterica_subsp._enterica_serovar_Cerro_87	kinModCall	modified_base	388051	388051	32	+	.	coverage=100;context=CATTAACGACAACTTCTAATTTTTCCAGCATTTCTTCAAGC;IPDRatio=1.70
CP008925 Salmonella_enterica_subsp._enterica_serovar_Cerro_87	kinModCall	modified_base	388062	388062	24	-	.	coverage=105;context=ACTCTGGAAACGCTTGAAGAAATGCTGGAAAAATTAGAAGT;IPDRatio=1.52
CP008925 Salmonella_enterica_subsp._enterica_serovar_Cerro_87	kinModCall	modified_base	388072	388072	26	+	.	coverage=107;context=TTTCCAGCATTTCTTCAAGCGTTTCCAGAGTACATTCTCTT;IPDRatio=1.64
CP008925 Salmonella_enterica_subsp._enterica_serovar_Cerro_87	kinModCall	m6A	388080	388080	163	+	.	coverage=109;context=ATTTCTTCAAGCGTTTCCAGAGTACATTCTCTTGCCTGCGC;IPDRatio=7.35;frac=0.954;fracLow=0.821;fracUp=1.000;identificationQv=152
CP008925 Salmonella_enterica_subsp._enterica_serovar_Cerro_87	kinModCall	m4C	388084	388084	42	+	.	coverage=110;context=CTTCAAGCGTTTCCAGAGTACATTCTCTTGCCTGCGCACGA;IPDRatio=1.79;frac=0.523;fracLow=0.301;fracUp=0.766;identificationQv=4
CP008925 Salmonella_enterica_subsp._enterica_serovar_Cerro_87	kinModCall	modified_base	388090	388090	23	+	.	coverage=105;context=GCGTTTCCAGAGTACATTCTCTTGCCTGCGCACGAAGAGTA;IPDRatio=1.43
CP008925 Salmonella_enterica_subsp._enterica_serovar_Cerro_87	kinModCall	modified_base	388112	388112	26	-	.	coverage=102;context=TTAAAATTCTGAACAATATCCGTACTCTTCGTGCGCAGGCA;IPDRatio=1.61
CP008925 Salmonella_enterica_subsp._enterica_serovar_Cerro_87	kinModCall	modified_base	388118	388118	29	-	.	coverage=103;context=AAGCACTTAAAATTCTGAACAATATCCGTACTCTTCGTGCG;IPDRatio=1.62
CP008925 Salmonella_enterica_subsp._enterica_serovar_Cerro_87	kinModCall	m4C	388143	388143	62	+	.	coverage=108;context=AGAATTTTAAGTGCTTCGCTCATTGTAGTAATCTCAAACTT;IPDRatio=2.47;frac=0.804;fracLow=0.612;fracUp=1.000;identificationQv=14
CP008925 Salmonella_enterica_subsp._enterica_serovar_Cerro_87	kinModCall	modified_base	388150	388150	25	-	.	coverage=97;context=CCAATATAAGTTTGAGATTACTACAATGAGCGAAGCACTTA;IPDRatio=1.47
CP008925 Salmonella_enterica_subsp._enterica_serovar_Cerro_87	kinModCall	modified_base	388151	388151	22	-	.	coverage=101;context=CCCAATATAAGTTTGAGATTACTACAATGAGCGAAGCACTT;IPDRatio=1.60
CP008925 Salmonella_enterica_subsp._enterica_serovar_Cerro_87	kinModCall	modified_base	388154	388154	25	-	.	coverage=98;context=CACCCCAATATAAGTTTGAGATTACTACAATGAGCGAAGCA;IPDRatio=1.62
CP008925 Salmonella_enterica_subsp._enterica_serovar_Cerro_87	kinModCall	modified_base	388160	388160	36	+	.	coverage=106;context=GCTCATTGTAGTAATCTCAAACTTATATTGGGGTGGTTTGT;IPDRatio=1.74
CP008925 Salmonella_enterica_subsp._enterica_serovar_Cerro_87	kinModCall	modified_base	388165	388165	30	-	.	coverage=102;context=GCTCAACAAACCACCCCAATATAAGTTTGAGATTACTACAA;IPDRatio=1.61
CP008925 Salmonella_enterica_subsp._enterica_serovar_Cerro_87	kinModCall	modified_base	388168	388168	32	-	.	coverage=102;context=TTAGCTCAACAAACCACCCCAATATAAGTTTGAGATTACTA;IPDRatio=1.83
CP008925 Salmonella_enterica_subsp._enterica_serovar_Cerro_87	kinModCall	m4C	388169	388169	34	-	.	coverage=94;context=ATTAGCTCAACAAACCACCCCAATATAAGTTTGAGATTACT;IPDRatio=1.79;frac=1.000;fracLow=0.765;fracUp=1.000;identificationQv=15
CP008925 Salmonella_enterica_subsp._enterica_serovar_Cerro_87	kinModCall	m6A	388187	388187	62	+	.	coverage=108;context=TTGGGGTGGTTTGTTGAGCTAATAATAGAGCGATAAATTCA;IPDRatio=2.25;frac=0.399;fracLow=0.258;fracUp=0.559;identificationQv=19
CP008925 Salmonella_enterica_subsp._enterica_serovar_Cerro_87	kinModCall	m6A	388192	388192	52	-	.	coverage=101;context=ACAACTGAATTTATCGCTCTATTATTAGCTCAACAAACCAC;IPDRatio=2.05;frac=0.289;fracLow=0.141;fracUp=0.439;identificationQv=5
CP008925 Salmonella_enterica_subsp._enterica_serovar_Cerro_87	kinModCall	modified_base	388194	388194	23	-	.	coverage=101;context=GCACAACTGAATTTATCGCTCTATTATTAGCTCAACAAACC;IPDRatio=1.52
CP008925 Salmonella_enterica_subsp._enterica_serovar_Cerro_87	kinModCall	modified_base	388195	388195	26	+	.	coverage=109;context=GTTTGTTGAGCTAATAATAGAGCGATAAATTCAGTTGTGCA;IPDRatio=1.65
CP008925 Salmonella_enterica_subsp._enterica_serovar_Cerro_87	kinModCall	modified_base	388201	388201	25	+	.	coverage=106;context=TGAGCTAATAATAGAGCGATAAATTCAGTTGTGCAATAGCC;IPDRatio=1.54
CP008925 Salmonella_enterica_subsp._enterica_serovar_Cerro_87	kinModCall	m4C	388221	388221	54	+	.	coverage=99;context=AAATTCAGTTGTGCAATAGCCAGGAATGTAAGGAATTCAAA;IPDRatio=2.20;frac=1.000;fracLow=0.734;fracUp=1.000;identificationQv=15
CP008925 Salmonella_enterica_subsp._enterica_serovar_Cerro_87	kinModCall	modified_base	388224	388224	31	+	.	coverage=93;context=TTCAGTTGTGCAATAGCCAGGAATGTAAGGAATTCAAAATT;IPDRatio=1.80
CP008925 Salmonella_enterica_subsp._enterica_serovar_Cerro_87	kinModCall	m4C	388224	388224	37	-	.	coverage=103;context=AATTTTGAATTCCTTACATTCCTGGCTATTGCACAACTGAA;IPDRatio=1.81;frac=0.673;fracLow=0.321;fracUp=0.912;identificationQv=24
CP008925 Salmonella_enterica_subsp._enterica_serovar_Cerro_87	kinModCall	m4C	388232	388232	56	-	.	coverage=95;context=TAAAGCGTAATTTTGAATTCCTTACATTCCTGGCTATTGCA;IPDRatio=2.48;frac=0.624;fracLow=0.288;fracUp=0.824;identificationQv=49
CP008925 Salmonella_enterica_subsp._enterica_serovar_Cerro_87	kinModCall	modified_base	388241	388241	30	+	.	coverage=102;context=CAGGAATGTAAGGAATTCAAAATTACGCTTTATTAAGCACA;IPDRatio=1.63
CP008925 Salmonella_enterica_subsp._enterica_serovar_Cerro_87	kinModCall	modified_base	388250	388250	22	+	.	coverage=99;context=AAGGAATTCAAAATTACGCTTTATTAAGCACACGTTTTAAT;IPDRatio=1.51
CP008925 Salmonella_enterica_subsp._enterica_serovar_Cerro_87	kinModCall	modified_base	388257	388257	33	-	.	coverage=96;context=TGAGATAATTAAAACGTGTGCTTAATAAAGCGTAATTTTGA;IPDRatio=1.70
CP008925 Salmonella_enterica_subsp._enterica_serovar_Cerro_87	kinModCall	modified_base	388266	388266	38	+	.	coverage=97;context=CGCTTTATTAAGCACACGTTTTAATTATCTCAACTTAAATT;IPDRatio=1.78
CP008925 Salmonella_enterica_subsp._enterica_serovar_Cerro_87	kinModCall	modified_base	388267	388267	28	+	.	coverage=96;context=GCTTTATTAAGCACACGTTTTAATTATCTCAACTTAAATTT;IPDRatio=1.60
CP008925 Salmonella_enterica_subsp._enterica_serovar_Cerro_87	kinModCall	modified_base	388273	388273	31	-	.	coverage=95;context=CAAGGAAAATTTAAGTTGAGATAATTAAAACGTGTGCTTAA;IPDRatio=1.70
CP008925 Salmonella_enterica_subsp._enterica_serovar_Cerro_87	kinModCall	modified_base	388277	388277	21	-	.	coverage=93;context=GCCTCAAGGAAAATTTAAGTTGAGATAATTAAAACGTGTGC;IPDRatio=1.49
CP008925 Salmonella_enterica_subsp._enterica_serovar_Cerro_87	kinModCall	modified_base	388311	388311	34	+	.	coverage=100;context=TTGAGGCGCCGCACAAAAAAGAGCTTATTGGCAGGGGGGAT;IPDRatio=1.69
CP008925 Salmonella_enterica_subsp._enterica_serovar_Cerro_87	kinModCall	modified_base	388317	388317	37	+	.	coverage=100;context=CGCCGCACAAAAAAGAGCTTATTGGCAGGGGGGATACTCAC;IPDRatio=1.63
CP008925 Salmonella_enterica_subsp._enterica_serovar_Cerro_87	kinModCall	modified_base	388323	388323	24	+	.	coverage=98;context=ACAAAAAAGAGCTTATTGGCAGGGGGGATACTCACCGTCTG;IPDRatio=1.64
CP008925 Salmonella_enterica_subsp._enterica_serovar_Cerro_87	kinModCall	modified_base	388351	388351	45	+	.	coverage=96;context=TACTCACCGTCTGTCGCTAAAAATTTAGGAGTCAGGTCACA;IPDRatio=1.85
CP008925 Salmonella_enterica_subsp._enterica_serovar_Cerro_87	kinModCall	modified_base	388354	388354	31	-	.	coverage=89;context=AAATGTGACCTGACTCCTAAATTTTTAGCGACAGACGGTGA;IPDRatio=1.69
CP008925 Salmonella_enterica_subsp._enterica_serovar_Cerro_87	kinModCall	modified_base	388362	388362	35	-	.	coverage=98;context=TCATGATAAAATGTGACCTGACTCCTAAATTTTTAGCGACA;IPDRatio=1.73
CP008925 Salmonella_enterica_subsp._enterica_serovar_Cerro_87	kinModCall	modified_base	388366	388366	32	+	.	coverage=95;context=GCTAAAAATTTAGGAGTCAGGTCACATTTTATCATGATGAA;IPDRatio=1.77
CP008925 Salmonella_enterica_subsp._enterica_serovar_Cerro_87	kinModCall	modified_base	388374	388374	58	+	.	coverage=94;context=TTTAGGAGTCAGGTCACATTTTATCATGATGAAATACGATC;IPDRatio=2.29
CP008925 Salmonella_enterica_subsp._enterica_serovar_Cerro_87	kinModCall	modified_base	388375	388375	35	+	.	coverage=90;context=TTAGGAGTCAGGTCACATTTTATCATGATGAAATACGATCT;IPDRatio=1.80
CP008925 Salmonella_enterica_subsp._enterica_serovar_Cerro_87	kinModCall	modified_base	388377	388377	33	-	.	coverage=98;context=TGAGATCGTATTTCATCATGATAAAATGTGACCTGACTCCT;IPDRatio=1.73
CP008925 Salmonella_enterica_subsp._enterica_serovar_Cerro_87	kinModCall	modified_base	388381	388381	44	-	.	coverage=96;context=GCAATGAGATCGTATTTCATCATGATAAAATGTGACCTGAC;IPDRatio=2.01
CP008925 Salmonella_enterica_subsp._enterica_serovar_Cerro_87	kinModCall	modified_base	388384	388384	25	+	.	coverage=94;context=AGGTCACATTTTATCATGATGAAATACGATCTCATTGCAGA;IPDRatio=1.65
CP008925 Salmonella_enterica_subsp._enterica_serovar_Cerro_87	kinModCall	modified_base	388388	388388	22	-	.	coverage=96;context=TATCTCTGCAATGAGATCGTATTTCATCATGATAAAATGTG;IPDRatio=1.55
CP008925 Salmonella_enterica_subsp._enterica_serovar_Cerro_87	kinModCall	m6A	388392	388392	130	+	.	coverage=98;context=TTTTATCATGATGAAATACGATCTCATTGCAGAGATATCAA;IPDRatio=5.96;frac=0.902;fracLow=0.755;fracUp=1.000;identificationQv=98
CP008925 Salmonella_enterica_subsp._enterica_serovar_Cerro_87	kinModCall	m6A	388393	388393	170	-	.	coverage=98;context=ATTGATATCTCTGCAATGAGATCGTATTTCATCATGATAAA;IPDRatio=8.28;frac=1.000;fracLow=0.934;fracUp=1.000;identificationQv=167
CP008925 Salmonella_enterica_subsp._enterica_serovar_Cerro_87	kinModCall	m6A	388404	388404	128	+	.	coverage=96;context=GAAATACGATCTCATTGCAGAGATATCAATCTCTTGTATTA;IPDRatio=4.17;frac=0.963;fracLow=0.856;fracUp=1.000;identificationQv=179
CP008925 Salmonella_enterica_subsp._enterica_serovar_Cerro_87	kinModCall	m6A	388406	388406	56	+	.	coverage=97;context=AATACGATCTCATTGCAGAGATATCAATCTCTTGTATTAGC;IPDRatio=2.23;frac=0.355;fracLow=0.204;fracUp=0.537;identificationQv=33
CP008925 Salmonella_enterica_subsp._enterica_serovar_Cerro_87	kinModCall	m4C	388410	388410	39	+	.	coverage=97;context=CGATCTCATTGCAGAGATATCAATCTCTTGTATTAGCTTTC;IPDRatio=2.07;frac=0.552;fracLow=0.348;fracUp=0.715;identificationQv=23
CP008925 Salmonella_enterica_subsp._enterica_serovar_Cerro_87	kinModCall	modified_base	388412	388412	32	+	.	coverage=93;context=ATCTCATTGCAGAGATATCAATCTCTTGTATTAGCTTTCCT;IPDRatio=1.62
CP008925 Salmonella_enterica_subsp._enterica_serovar_Cerro_87	kinModCall	modified_base	388413	388413	30	-	.	coverage=92;context=AAGGAAAGCTAATACAAGAGATTGATATCTCTGCAATGAGA;IPDRatio=1.65
CP008925 Salmonella_enterica_subsp._enterica_serovar_Cerro_87	kinModCall	modified_base	388416	388416	23	+	.	coverage=92;context=CATTGCAGAGATATCAATCTCTTGTATTAGCTTTCCTTACA;IPDRatio=1.59
CP008925 Salmonella_enterica_subsp._enterica_serovar_Cerro_87	kinModCall	modified_base	388423	388423	33	-	.	coverage=102;context=GTTTTCTTGTAAGGAAAGCTAATACAAGAGATTGATATCTC;IPDRatio=1.67
CP008925 Salmonella_enterica_subsp._enterica_serovar_Cerro_87	kinModCall	modified_base	388424	388424	50	-	.	coverage=100;context=GGTTTTCTTGTAAGGAAAGCTAATACAAGAGATTGATATCT;IPDRatio=2.11
CP008925 Salmonella_enterica_subsp._enterica_serovar_Cerro_87	kinModCall	modified_base	388442	388442	21	-	.	coverage=85;context=CCCGGTGCAAAGTAATAGGGTTTTCTTGTAAGGAAAGCTAA;IPDRatio=1.50
CP008925 Salmonella_enterica_subsp._enterica_serovar_Cerro_87	kinModCall	m6A	388447	388447	32	+	.	coverage=92;context=TTTCCTTACAAGAAAACCCTATTACTTTGCACCGGGTATGA;IPDRatio=1.74;frac=0.212;fracLow=0.061;fracUp=0.337;identificationQv=7
CP008925 Salmonella_enterica_subsp._enterica_serovar_Cerro_87	kinModCall	modified_base	388452	388452	41	-	.	coverage=91;context=GTTACTCATACCCGGTGCAAAGTAATAGGGTTTTCTTGTAA;IPDRatio=2.28
CP008925 Salmonella_enterica_subsp._enterica_serovar_Cerro_87	kinModCall	modified_base	388463	388463	24	-	.	coverage=87;context=TTATTGTTACCGTTACTCATACCCGGTGCAAAGTAATAGGG;IPDRatio=1.70
CP008925 Salmonella_enterica_subsp._enterica_serovar_Cerro_87	kinModCall	modified_base	388465	388465	24	-	.	coverage=94;context=ACTTATTGTTACCGTTACTCATACCCGGTGCAAAGTAATAG;IPDRatio=1.63
CP008925 Salmonella_enterica_subsp._enterica_serovar_Cerro_87	kinModCall	modified_base	388466	388466	47	-	.	coverage=90;context=TACTTATTGTTACCGTTACTCATACCCGGTGCAAAGTAATA;IPDRatio=2.71
CP008925 Salmonella_enterica_subsp._enterica_serovar_Cerro_87	kinModCall	modified_base	388470	388470	27	+	.	coverage=92;context=ACTTTGCACCGGGTATGAGTAACGGTAACAATAAGTACAAG;IPDRatio=1.63
CP008925 Salmonella_enterica_subsp._enterica_serovar_Cerro_87	kinModCall	modified_base	388481	388481	25	-	.	coverage=92;context=AATATGAAAACCTTGTACTTATTGTTACCGTTACTCATACC;IPDRatio=1.59
CP008925 Salmonella_enterica_subsp._enterica_serovar_Cerro_87	kinModCall	modified_base	388487	388487	31	-	.	coverage=82;context=CCCGCCAATATGAAAACCTTGTACTTATTGTTACCGTTACT;IPDRatio=1.83
CP008925 Salmonella_enterica_subsp._enterica_serovar_Cerro_87	kinModCall	modified_base	388505	388505	21	-	.	coverage=79;context=CAACAATGCTTATCATCACCCGCCAATATGAAAACCTTGTA;IPDRatio=1.59
CP008925 Salmonella_enterica_subsp._enterica_serovar_Cerro_87	kinModCall	modified_base	388509	388509	26	+	.	coverage=82;context=AGGTTTTCATATTGGCGGGTGATGATAAGCATTGTTGATGA;IPDRatio=1.63
CP008925 Salmonella_enterica_subsp._enterica_serovar_Cerro_87	kinModCall	m6A	388511	388511	46	-	.	coverage=84;context=ATTCATCAACAATGCTTATCATCACCCGCCAATATGAAAAC;IPDRatio=2.03;frac=0.437;fracLow=0.254;fracUp=0.599;identificationQv=10
CP008925 Salmonella_enterica_subsp._enterica_serovar_Cerro_87	kinModCall	modified_base	388513	388513	39	+	.	coverage=80;context=TTTCATATTGGCGGGTGATGATAAGCATTGTTGATGAATTT;IPDRatio=1.95
CP008925 Salmonella_enterica_subsp._enterica_serovar_Cerro_87	kinModCall	modified_base	388527	388527	32	-	.	coverage=88;context=AAATTATGCCGTTAAAATTCATCAACAATGCTTATCATCAC;IPDRatio=1.57
CP008925 Salmonella_enterica_subsp._enterica_serovar_Cerro_87	kinModCall	modified_base	388529	388529	36	+	.	coverage=80;context=GATGATAAGCATTGTTGATGAATTTTAACGGCATAATTTGT;IPDRatio=1.96
CP008925 Salmonella_enterica_subsp._enterica_serovar_Cerro_87	kinModCall	modified_base	388541	388541	29	+	.	coverage=77;context=TGTTGATGAATTTTAACGGCATAATTTGTGAAGGAATGTGT;IPDRatio=1.65
CP008925 Salmonella_enterica_subsp._enterica_serovar_Cerro_87	kinModCall	modified_base	388544	388544	30	-	.	coverage=87;context=TATACACATTCCTTCACAAATTATGCCGTTAAAATTCATCA;IPDRatio=1.66
CP008925 Salmonella_enterica_subsp._enterica_serovar_Cerro_87	kinModCall	modified_base	388546	388546	34	-	.	coverage=88;context=TATATACACATTCCTTCACAAATTATGCCGTTAAAATTCAT;IPDRatio=1.81
CP008925 Salmonella_enterica_subsp._enterica_serovar_Cerro_87	kinModCall	modified_base	388547	388547	31	-	.	coverage=87;context=GTATATACACATTCCTTCACAAATTATGCCGTTAAAATTCA;IPDRatio=1.65
CP008925 Salmonella_enterica_subsp._enterica_serovar_Cerro_87	kinModCall	m6A	388551	388551	37	+	.	coverage=81;context=TTTTAACGGCATAATTTGTGAAGGAATGTGTATATACCCTT;IPDRatio=1.79;frac=0.495;fracLow=0.251;fracUp=0.739;identificationQv=11
CP008925 Salmonella_enterica_subsp._enterica_serovar_Cerro_87	kinModCall	modified_base	388557	388557	32	-	.	coverage=83;context=AGTATGAAGGGTATATACACATTCCTTCACAAATTATGCCG;IPDRatio=1.76
CP008925 Salmonella_enterica_subsp._enterica_serovar_Cerro_87	kinModCall	modified_base	388567	388567	32	-	.	coverage=76;context=AGCAACTTGAAGTATGAAGGGTATATACACATTCCTTCACA;IPDRatio=1.93
CP008925 Salmonella_enterica_subsp._enterica_serovar_Cerro_87	kinModCall	m4C	388569	388569	54	+	.	coverage=70;context=TGAAGGAATGTGTATATACCCTTCATACTTCAAGTTGCTTA;IPDRatio=2.48;frac=0.877;fracLow=0.651;fracUp=1.000;identificationQv=47
CP008925 Salmonella_enterica_subsp._enterica_serovar_Cerro_87	kinModCall	m4C	388572	388572	42	+	.	coverage=79;context=AGGAATGTGTATATACCCTTCATACTTCAAGTTGCTTATGT;IPDRatio=2.19;frac=0.820;fracLow=0.461;fracUp=1.000;identificationQv=6
CP008925 Salmonella_enterica_subsp._enterica_serovar_Cerro_87	kinModCall	m6A	388595	388595	27	-	.	coverage=85;context=TGGGGTGAGCGAGCGTAGCCAACACATAAGCAACTTGAAGT;IPDRatio=1.52;frac=0.046;fracLow=0.000;fracUp=0.163;identificationQv=6
CP008925 Salmonella_enterica_subsp._enterica_serovar_Cerro_87	kinModCall	modified_base	388617	388617	22	+	.	coverage=79;context=GCTACGCTCGCTCACCCCAGCCACATAGTTATCTATGCTCC;IPDRatio=1.60
CP008925 Salmonella_enterica_subsp._enterica_serovar_Cerro_87	kinModCall	modified_base	388621	388621	22	+	.	coverage=79;context=CGCTCGCTCACCCCAGCCACATAGTTATCTATGCTCCTGGG;IPDRatio=1.45
CP008925 Salmonella_enterica_subsp._enterica_serovar_Cerro_87	kinModCall	modified_base	388625	388625	24	+	.	coverage=79;context=CGCTCACCCCAGCCACATAGTTATCTATGCTCCTGGGGACT;IPDRatio=1.66
CP008925 Salmonella_enterica_subsp._enterica_serovar_Cerro_87	kinModCall	modified_base	388626	388626	27	-	.	coverage=84;context=GAGTCCCCAGGAGCATAGATAACTATGTGGCTGGGGTGAGC;IPDRatio=1.59
CP008925 Salmonella_enterica_subsp._enterica_serovar_Cerro_87	kinModCall	m6A	388628	388628	81	-	.	coverage=81;context=GTGAGTCCCCAGGAGCATAGATAACTATGTGGCTGGGGTGA;IPDRatio=2.55;frac=0.747;fracLow=0.525;fracUp=0.960;identificationQv=26
CP008925 Salmonella_enterica_subsp._enterica_serovar_Cerro_87	kinModCall	modified_base	388630	388630	31	+	.	coverage=79;context=ACCCCAGCCACATAGTTATCTATGCTCCTGGGGACTCACTC;IPDRatio=1.73
CP008925 Salmonella_enterica_subsp._enterica_serovar_Cerro_87	kinModCall	modified_base	388644	388644	42	+	.	coverage=75;context=GTTATCTATGCTCCTGGGGACTCACTCCCTTGCCGCCTTTA;IPDRatio=2.05
CP008925 Salmonella_enterica_subsp._enterica_serovar_Cerro_87	kinModCall	modified_base	388655	388655	34	-	.	coverage=93;context=TTCGCGTTGCTTAAAGGCGGCAAGGGAGTGAGTCCCCAGGA;IPDRatio=1.77
CP008925 Salmonella_enterica_subsp._enterica_serovar_Cerro_87	kinModCall	modified_base	388675	388675	24	+	.	coverage=82;context=GCCGCCTTTAAGCAACGCGAATTATTTTGGGTATAGTGAGC;IPDRatio=1.50
CP008925 Salmonella_enterica_subsp._enterica_serovar_Cerro_87	kinModCall	modified_base	388677	388677	21	+	.	coverage=82;context=CGCCTTTAAGCAACGCGAATTATTTTGGGTATAGTGAGCGA;IPDRatio=1.51
CP008925 Salmonella_enterica_subsp._enterica_serovar_Cerro_87	kinModCall	m6A	388681	388681	23	-	.	coverage=94;context=AACATCGCTCACTATACCCAAAATAATTCGCGTTGCTTAAA;IPDRatio=1.49;frac=0.230;fracLow=0.000;fracUp=0.398;identificationQv=11
CP008925 Salmonella_enterica_subsp._enterica_serovar_Cerro_87	kinModCall	modified_base	388692	388692	32	-	.	coverage=93;context=AGAATTGTACAAACATCGCTCACTATACCCAAAATAATTCG;IPDRatio=1.81
CP008925 Salmonella_enterica_subsp._enterica_serovar_Cerro_87	kinModCall	m4C	388694	388694	51	-	.	coverage=94;context=TAAGAATTGTACAAACATCGCTCACTATACCCAAAATAATT;IPDRatio=2.29;frac=0.494;fracLow=0.282;fracUp=0.698;identificationQv=12
CP008925 Salmonella_enterica_subsp._enterica_serovar_Cerro_87	kinModCall	modified_base	388702	388702	24	-	.	coverage=98;context=GTGAGTATTAAGAATTGTACAAACATCGCTCACTATACCCA;IPDRatio=1.55
CP008925 Salmonella_enterica_subsp._enterica_serovar_Cerro_87	kinModCall	modified_base	388708	388708	27	+	.	coverage=88;context=TAGTGAGCGATGTTTGTACAATTCTTAATACTCACCGGAGC;IPDRatio=1.49
CP008925 Salmonella_enterica_subsp._enterica_serovar_Cerro_87	kinModCall	modified_base	388710	388710	24	-	.	coverage=97;context=GCGCTCCGGTGAGTATTAAGAATTGTACAAACATCGCTCAC;IPDRatio=1.59
CP008925 Salmonella_enterica_subsp._enterica_serovar_Cerro_87	kinModCall	modified_base	388711	388711	37	+	.	coverage=88;context=TGAGCGATGTTTGTACAATTCTTAATACTCACCGGAGCGCG;IPDRatio=2.06
CP008925 Salmonella_enterica_subsp._enterica_serovar_Cerro_87	kinModCall	modified_base	388719	388719	34	-	.	coverage=94;context=GCGCGGCTCGCGCTCCGGTGAGTATTAAGAATTGTACAAAC;IPDRatio=1.79
CP008925 Salmonella_enterica_subsp._enterica_serovar_Cerro_87	kinModCall	m6A	388752	388752	37	+	.	coverage=92;context=AGCCGCGCCGTCGCGTCGGTAAATTATGGTACAATCCCGCC;IPDRatio=1.77;frac=0.287;fracLow=0.115;fracUp=0.442;identificationQv=18
CP008925 Salmonella_enterica_subsp._enterica_serovar_Cerro_87	kinModCall	modified_base	388756	388756	34	+	.	coverage=86;context=GCGCCGTCGCGTCGGTAAATTATGGTACAATCCCGCCAATC;IPDRatio=1.79
CP008925 Salmonella_enterica_subsp._enterica_serovar_Cerro_87	kinModCall	modified_base	388758	388758	31	+	.	coverage=86;context=GCCGTCGCGTCGGTAAATTATGGTACAATCCCGCCAATCTT;IPDRatio=1.83
CP008925 Salmonella_enterica_subsp._enterica_serovar_Cerro_87	kinModCall	modified_base	388762	388762	22	-	.	coverage=88;context=AATAAAGATTGGCGGGATTGTACCATAATTTACCGACGCGA;IPDRatio=1.49
CP008925 Salmonella_enterica_subsp._enterica_serovar_Cerro_87	kinModCall	m4C	388795	388795	43	-	.	coverage=89;context=TGTGCCATTGGTCGCAGGACCTCACCTGAGTGAAATAAAGA;IPDRatio=2.35;frac=0.454;fracLow=0.298;fracUp=0.654;identificationQv=22
CP008925 Salmonella_enterica_subsp._enterica_serovar_Cerro_87	kinModCall	m6A	388797	388797	42	-	.	coverage=90;context=GCTGTGCCATTGGTCGCAGGACCTCACCTGAGTGAAATAAA;IPDRatio=2.09;frac=0.404;fracLow=0.233;fracUp=0.597;identificationQv=4
CP008925 Salmonella_enterica_subsp._enterica_serovar_Cerro_87	kinModCall	m6A	388807	388807	23	+	.	coverage=89;context=TCAGGTGAGGTCCTGCGACCAATGGCACAGCTATATTTCTA;IPDRatio=1.49;frac=0.095;fracLow=0.000;fracUp=0.209;identificationQv=11
CP008925 Salmonella_enterica_subsp._enterica_serovar_Cerro_87	kinModCall	modified_base	388815	388815	21	+	.	coverage=88;context=GGTCCTGCGACCAATGGCACAGCTATATTTCTACTATTCGG;IPDRatio=1.60
CP008925 Salmonella_enterica_subsp._enterica_serovar_Cerro_87	kinModCall	modified_base	388818	388818	31	+	.	coverage=89;context=CCTGCGACCAATGGCACAGCTATATTTCTACTATTCGGCAA;IPDRatio=1.76
CP008925 Salmonella_enterica_subsp._enterica_serovar_Cerro_87	kinModCall	modified_base	388821	388821	29	+	.	coverage=82;context=GCGACCAATGGCACAGCTATATTTCTACTATTCGGCAATGA;IPDRatio=1.67
CP008925 Salmonella_enterica_subsp._enterica_serovar_Cerro_87	kinModCall	modified_base	388824	388824	34	+	.	coverage=80;context=ACCAATGGCACAGCTATATTTCTACTATTCGGCAATGAATG;IPDRatio=1.88
CP008925 Salmonella_enterica_subsp._enterica_serovar_Cerro_87	kinModCall	m6A	388824	388824	47	-	.	coverage=93;context=CATTCATTGCCGAATAGTAGAAATATAGCTGTGCCATTGGT;IPDRatio=2.11;frac=0.498;fracLow=0.315;fracUp=0.699;identificationQv=21
CP008925 Salmonella_enterica_subsp._enterica_serovar_Cerro_87	kinModCall	modified_base	388827	388827	22	+	.	coverage=88;context=AATGGCACAGCTATATTTCTACTATTCGGCAATGAATGCGG;IPDRatio=1.46
CP008925 Salmonella_enterica_subsp._enterica_serovar_Cerro_87	kinModCall	m4C	388852	388852	63	-	.	coverage=89;context=GATTGCAGCAGTGCAGTCGACTTACCCGCATTCATTGCCGA;IPDRatio=2.59;frac=0.770;fracLow=0.550;fracUp=0.942;identificationQv=20
CP008925 Salmonella_enterica_subsp._enterica_serovar_Cerro_87	kinModCall	modified_base	388868	388868	21	+	.	coverage=90;context=GTAAGTCGACTGCACTGCTGCAATCTTCATACAATTATCAG;IPDRatio=1.43
CP008925 Salmonella_enterica_subsp._enterica_serovar_Cerro_87	kinModCall	modified_base	388872	388872	25	+	.	coverage=90;context=GTCGACTGCACTGCTGCAATCTTCATACAATTATCAGGAAC;IPDRatio=1.56
CP008925 Salmonella_enterica_subsp._enterica_serovar_Cerro_87	kinModCall	modified_base	388882	388882	28	-	.	coverage=87;context=CGCATCCCGCGTTCCTGATAATTGTATGAAGATTGCAGCAG;IPDRatio=1.51
CP008925 Salmonella_enterica_subsp._enterica_serovar_Cerro_87	kinModCall	modified_base	388883	388883	28	-	.	coverage=93;context=ACGCATCCCGCGTTCCTGATAATTGTATGAAGATTGCAGCA;IPDRatio=1.64
CP008925 Salmonella_enterica_subsp._enterica_serovar_Cerro_87	kinModCall	m4C	388889	388889	22	-	.	coverage=95;context=GACGGTACGCATCCCGCGTTCCTGATAATTGTATGAAGATT;IPDRatio=1.55;frac=0.553;fracLow=0.334;fracUp=0.982;identificationQv=4
CP008925 Salmonella_enterica_subsp._enterica_serovar_Cerro_87	kinModCall	modified_base	388912	388912	36	+	.	coverage=90;context=CGCGGGATGCGTACCGTCGTATATACGGCGGAAATCGACGA;IPDRatio=1.71
CP008925 Salmonella_enterica_subsp._enterica_serovar_Cerro_87	kinModCall	m6A	388932	388932	119	+	.	coverage=89;context=ATATACGGCGGAAATCGACGATCGTTTCGGCGCAGGCAAAG;IPDRatio=6.51;frac=0.947;fracLow=0.781;fracUp=1.000;identificationQv=92
CP008925 Salmonella_enterica_subsp._enterica_serovar_Cerro_87	kinModCall	m6A	388933	388933	134	-	.	coverage=98;context=ACTTTGCCTGCGCCGAAACGATCGTCGATTTCCGCCGTATA;IPDRatio=7.16;frac=0.937;fracLow=0.825;fracUp=1.000;identificationQv=125
CP008925 Salmonella_enterica_subsp._enterica_serovar_Cerro_87	kinModCall	modified_base	388953	388953	26	-	.	coverage=117;context=ACAAACCGATACGAGAGCTGACTTTGCCTGCGCCGAAACGA;IPDRatio=1.52
CP008925 Salmonella_enterica_subsp._enterica_serovar_Cerro_87	kinModCall	modified_base	388973	388973	22	-	.	coverage=115;context=AAACAATTTTGCCGGCGACGACAAACCGATACGAGAGCTGA;IPDRatio=1.48
CP008925 Salmonella_enterica_subsp._enterica_serovar_Cerro_87	kinModCall	modified_base	388981	388981	22	-	.	coverage=97;context=TTTTGGTTAAACAATTTTGCCGGCGACGACAAACCGATACG;IPDRatio=1.53
CP008925 Salmonella_enterica_subsp._enterica_serovar_Cerro_87	kinModCall	modified_base	389000	389000	37	+	.	coverage=99;context=CGGCAAAATTGTTTAACCAAAATACATCCTTGTTCGAAGAG;IPDRatio=1.85
CP008925 Salmonella_enterica_subsp._enterica_serovar_Cerro_87	kinModCall	modified_base	389001	389001	21	+	.	coverage=99;context=GGCAAAATTGTTTAACCAAAATACATCCTTGTTCGAAGAGA;IPDRatio=1.44
CP008925 Salmonella_enterica_subsp._enterica_serovar_Cerro_87	kinModCall	modified_base	389008	389008	30	+	.	coverage=99;context=TTGTTTAACCAAAATACATCCTTGTTCGAAGAGATTCGTGC;IPDRatio=1.64
CP008925 Salmonella_enterica_subsp._enterica_serovar_Cerro_87	kinModCall	m4C	389011	389011	31	-	.	coverage=115;context=TCGGCACGAATCTCTTCGAACAAGGATGTATTTTGGTTAAA;IPDRatio=1.68;frac=0.483;fracLow=0.260;fracUp=0.716;identificationQv=6
CP008925 Salmonella_enterica_subsp._enterica_serovar_Cerro_87	kinModCall	modified_base	389027	389027	38	+	.	coverage=97;context=CCTTGTTCGAAGAGATTCGTGCCGAGAGCGCGCGGCAGACA;IPDRatio=1.91
CP008925 Salmonella_enterica_subsp._enterica_serovar_Cerro_87	kinModCall	m6A	389047	389047	66	+	.	coverage=105;context=GCCGAGAGCGCGCGGCAGACAATACATTGCGTGTTAGTCGA;IPDRatio=2.41;frac=0.439;fracLow=0.286;fracUp=0.596;identificationQv=28
CP008925 Salmonella_enterica_subsp._enterica_serovar_Cerro_87	kinModCall	modified_base	389048	389048	34	+	.	coverage=101;context=CCGAGAGCGCGCGGCAGACAATACATTGCGTGTTAGTCGAC;IPDRatio=1.69
CP008925 Salmonella_enterica_subsp._enterica_serovar_Cerro_87	kinModCall	modified_base	389055	389055	29	-	.	coverage=115;context=GGCTTTCGTCGACTAACACGCAATGTATTGTCTGCCGCGCG;IPDRatio=1.63
CP008925 Salmonella_enterica_subsp._enterica_serovar_Cerro_87	kinModCall	modified_base	389056	389056	30	+	.	coverage=98;context=GCGCGGCAGACAATACATTGCGTGTTAGTCGACGAAAGCCA;IPDRatio=1.88
CP008925 Salmonella_enterica_subsp._enterica_serovar_Cerro_87	kinModCall	m4C	389063	389063	45	-	.	coverage=111;context=CAAAAACTGGCTTTCGTCGACTAACACGCAATGTATTGTCT;IPDRatio=1.97;frac=0.461;fracLow=0.279;fracUp=0.661;identificationQv=10
CP008925 Salmonella_enterica_subsp._enterica_serovar_Cerro_87	kinModCall	modified_base	389070	389070	22	+	.	coverage=103;context=ACATTGCGTGTTAGTCGACGAAAGCCAGTTTTTGACTCGCC;IPDRatio=1.43
CP008925 Salmonella_enterica_subsp._enterica_serovar_Cerro_87	kinModCall	modified_base	389102	389102	24	+	.	coverage=109;context=TGACTCGCCAGCAGGTTTATCAATTATCCGAGGTTGTCGAC;IPDRatio=1.50
CP008925 Salmonella_enterica_subsp._enterica_serovar_Cerro_87	kinModCall	modified_base	389102	389102	21	-	.	coverage=119;context=GTCGACAACCTCGGATAATTGATAAACCTGCTGGCGAGTCA;IPDRatio=1.44
CP008925 Salmonella_enterica_subsp._enterica_serovar_Cerro_87	kinModCall	modified_base	389104	389104	44	+	.	coverage=105;context=ACTCGCCAGCAGGTTTATCAATTATCCGAGGTTGTCGACAA;IPDRatio=1.78
CP008925 Salmonella_enterica_subsp._enterica_serovar_Cerro_87	kinModCall	modified_base	389105	389105	38	-	.	coverage=119;context=TTTGTCGACAACCTCGGATAATTGATAAACCTGCTGGCGAG;IPDRatio=1.73
CP008925 Salmonella_enterica_subsp._enterica_serovar_Cerro_87	kinModCall	modified_base	389128	389128	21	+	.	coverage=107;context=TCCGAGGTTGTCGACAAATTAGATATTCCAGTACTTTGCTA;IPDRatio=1.43
CP008925 Salmonella_enterica_subsp._enterica_serovar_Cerro_87	kinModCall	modified_base	389131	389131	32	+	.	coverage=110;context=GAGGTTGTCGACAAATTAGATATTCCAGTACTTTGCTATGG;IPDRatio=1.71
CP008925 Salmonella_enterica_subsp._enterica_serovar_Cerro_87	kinModCall	modified_base	389133	389133	46	-	.	coverage=122;context=GCCCATAGCAAAGTACTGGAATATCTAATTTGTCGACAACC;IPDRatio=1.89
CP008925 Salmonella_enterica_subsp._enterica_serovar_Cerro_87	kinModCall	modified_base	389153	389153	28	-	.	coverage=124;context=CCCACGAAAGTCTGTTCGTAGCCCATAGCAAAGTACTGGAA;IPDRatio=1.56
CP008925 Salmonella_enterica_subsp._enterica_serovar_Cerro_87	kinModCall	m6A	389158	389158	122	+	.	coverage=114;context=GTACTTTGCTATGGGCTACGAACAGACTTTCGTGGGGAGCT;IPDRatio=5.84;frac=0.813;fracLow=0.672;fracUp=0.961;identificationQv=102
CP008925 Salmonella_enterica_subsp._enterica_serovar_Cerro_87	kinModCall	modified_base	389159	389159	25	+	.	coverage=111;context=TACTTTGCTATGGGCTACGAACAGACTTTCGTGGGGAGCTC;IPDRatio=1.59
CP008925 Salmonella_enterica_subsp._enterica_serovar_Cerro_87	kinModCall	modified_base	389159	389159	117	-	.	coverage=125;context=GAGCTCCCCACGAAAGTCTGTTCGTAGCCCATAGCAAAGTA;IPDRatio=4.56
CP008925 Salmonella_enterica_subsp._enterica_serovar_Cerro_87	kinModCall	modified_base	389160	389160	27	-	.	coverage=121;context=AGAGCTCCCCACGAAAGTCTGTTCGTAGCCCATAGCAAAGT;IPDRatio=1.82
CP008925 Salmonella_enterica_subsp._enterica_serovar_Cerro_87	kinModCall	modified_base	389163	389163	33	-	.	coverage=127;context=CAAAGAGCTCCCCACGAAAGTCTGTTCGTAGCCCATAGCAA;IPDRatio=1.67
CP008925 Salmonella_enterica_subsp._enterica_serovar_Cerro_87	kinModCall	modified_base	389166	389166	58	-	.	coverage=131;context=CGACAAAGAGCTCCCCACGAAAGTCTGTTCGTAGCCCATAG;IPDRatio=2.03
CP008925 Salmonella_enterica_subsp._enterica_serovar_Cerro_87	kinModCall	m6A	389193	389193	43	+	.	coverage=113;context=GGAGCTCTTTGTCGGCAGTCAATACTTGCTGGCATGGTCAG;IPDRatio=1.89;frac=0.274;fracLow=0.169;fracUp=0.425;identificationQv=12
CP008925 Salmonella_enterica_subsp._enterica_serovar_Cerro_87	kinModCall	modified_base	389198	389198	22	-	.	coverage=132;context=CTTATCTGACCATGCCAGCAAGTATTGACTGCCGACAAAGA;IPDRatio=1.41
CP008925 Salmonella_enterica_subsp._enterica_serovar_Cerro_87	kinModCall	modified_base	389208	389208	26	-	.	coverage=131;context=ATTCCACCAGCTTATCTGACCATGCCAGCAAGTATTGACTG;IPDRatio=1.62
CP008925 Salmonella_enterica_subsp._enterica_serovar_Cerro_87	kinModCall	modified_base	389227	389227	22	+	.	coverage=111;context=TGGTCAGATAAGCTGGTGGAATTAAAAACTATCTGTTTCTG;IPDRatio=1.47
CP008925 Salmonella_enterica_subsp._enterica_serovar_Cerro_87	kinModCall	modified_base	389235	389235	34	+	.	coverage=111;context=TAAGCTGGTGGAATTAAAAACTATCTGTTTCTGTGGTCGTA;IPDRatio=1.74
CP008925 Salmonella_enterica_subsp._enterica_serovar_Cerro_87	kinModCall	m4C	389266	389266	56	-	.	coverage=134;context=TCCTGATCAAGGCGCAGCACCATACTGGCTTTACGACCACA;IPDRatio=2.16;frac=0.656;fracLow=0.484;fracUp=0.858;identificationQv=23
CP008925 Salmonella_enterica_subsp._enterica_serovar_Cerro_87	kinModCall	m6A	389280	389280	180	+	.	coverage=116;context=CAGTATGGTGCTGCGCCTTGATCAGGACGGCAGGCCTTATA;IPDRatio=8.59;frac=0.947;fracLow=0.854;fracUp=0.968;identificationQv=178
CP008925 Salmonella_enterica_subsp._enterica_serovar_Cerro_87	kinModCall	m6A	389281	389281	168	-	.	coverage=132;context=TTATAAGGCCTGCCGTCCTGATCAAGGCGCAGCACCATACT;IPDRatio=7.63;frac=0.957;fracLow=0.868;fracUp=1.000;identificationQv=190
CP008925 Salmonella_enterica_subsp._enterica_serovar_Cerro_87	kinModCall	modified_base	389319	389319	21	-	.	coverage=129;context=AGCGTTCATTCCCGCCAATAACCACCTGTTCGCCTTCGTTA;IPDRatio=1.43
CP008925 Salmonella_enterica_subsp._enterica_serovar_Cerro_87	kinModCall	modified_base	389366	389366	35	-	.	coverage=132;context=GCCCTCCTCCAGCGCGTCCTTATAATGCTTACGGCAAACTG;IPDRatio=1.79
CP008925 Salmonella_enterica_subsp._enterica_serovar_Cerro_87	kinModCall	modified_base	389415	389415	28	+	.	coverage=112;context=GGCGATTCAGGAGCGTCATCGGCACATATGATACCTGAGGT;IPDRatio=1.54
CP008925 Salmonella_enterica_subsp._enterica_serovar_Cerro_87	kinModCall	modified_base	389417	389417	31	+	.	coverage=109;context=CGATTCAGGAGCGTCATCGGCACATATGATACCTGAGGTAA;IPDRatio=1.82
CP008925 Salmonella_enterica_subsp._enterica_serovar_Cerro_87	kinModCall	modified_base	389422	389422	21	+	.	coverage=110;context=CAGGAGCGTCATCGGCACATATGATACCTGAGGTAACGATC;IPDRatio=1.47
CP008925 Salmonella_enterica_subsp._enterica_serovar_Cerro_87	kinModCall	modified_base	389425	389425	29	+	.	coverage=114;context=GAGCGTCATCGGCACATATGATACCTGAGGTAACGATCGGC;IPDRatio=1.51
CP008925 Salmonella_enterica_subsp._enterica_serovar_Cerro_87	kinModCall	modified_base	389426	389426	31	-	.	coverage=135;context=AGCCGATCGTTACCTCAGGTATCATATGTGCCGATGACGCT;IPDRatio=1.49
CP008925 Salmonella_enterica_subsp._enterica_serovar_Cerro_87	kinModCall	m6A	389440	389440	155	+	.	coverage=115;context=ATATGATACCTGAGGTAACGATCGGCTTATAAAACGCCCTG;IPDRatio=4.81;frac=0.985;fracLow=0.861;fracUp=1.000;identificationQv=118
CP008925 Salmonella_enterica_subsp._enterica_serovar_Cerro_87	kinModCall	m6A	389441	389441	177	-	.	coverage=134;context=ACAGGGCGTTTTATAAGCCGATCGTTACCTCAGGTATCATA;IPDRatio=7.62;frac=0.953;fracLow=0.836;fracUp=1.000;identificationQv=171
CP008925 Salmonella_enterica_subsp._enterica_serovar_Cerro_87	kinModCall	modified_base	389453	389453	29	-	.	coverage=124;context=CTCCAAAGCGCTACAGGGCGTTTTATAAGCCGATCGTTACC;IPDRatio=1.57
CP008925 Salmonella_enterica_subsp._enterica_serovar_Cerro_87	kinModCall	modified_base	389475	389475	21	-	.	coverage=130;context=GTCAGGAGGCCTGAATAATGACCTCCAAAGCGCTACAGGGC;IPDRatio=1.48
CP008925 Salmonella_enterica_subsp._enterica_serovar_Cerro_87	kinModCall	modified_base	389478	389478	28	+	.	coverage=114;context=CTGTAGCGCTTTGGAGGTCATTATTCAGGCCTCCTGACGAA;IPDRatio=1.58
CP008925 Salmonella_enterica_subsp._enterica_serovar_Cerro_87	kinModCall	modified_base	389520	389520	27	+	.	coverage=94;context=GGCGTGCCGTGAGCACGTAGGCCAGATGATCAGCATAGCGC;IPDRatio=1.60
CP008925 Salmonella_enterica_subsp._enterica_serovar_Cerro_87	kinModCall	modified_base	389523	389523	34	-	.	coverage=120;context=AAGGCGCTATGCTGATCATCTGGCCTACGTGCTCACGGCAC;IPDRatio=1.65
CP008925 Salmonella_enterica_subsp._enterica_serovar_Cerro_87	kinModCall	m6A	389528	389528	186	+	.	coverage=114;context=GTGAGCACGTAGGCCAGATGATCAGCATAGCGCCTTCAGGC;IPDRatio=6.81;frac=1.000;fracLow=0.892;fracUp=1.000;identificationQv=185
CP008925 Salmonella_enterica_subsp._enterica_serovar_Cerro_87	kinModCall	m6A	389529	389529	233	-	.	coverage=130;context=TGCCTGAAGGCGCTATGCTGATCATCTGGCCTACGTGCTCA;IPDRatio=7.12;frac=1.000;fracLow=0.993;fracUp=1.000;identificationQv=209
CP008925 Salmonella_enterica_subsp._enterica_serovar_Cerro_87	kinModCall	m4C	389530	389530	36	+	.	coverage=117;context=GAGCACGTAGGCCAGATGATCAGCATAGCGCCTTCAGGCAT;IPDRatio=1.70;frac=0.525;fracLow=0.305;fracUp=0.726;identificationQv=31
CP008925 Salmonella_enterica_subsp._enterica_serovar_Cerro_87	kinModCall	modified_base	389557	389557	21	-	.	coverage=127;context=CGTTTTTTTGTTTTACCTGTTTATCTGATGCCTGAAGGCGC;IPDRatio=1.43
CP008925 Salmonella_enterica_subsp._enterica_serovar_Cerro_87	kinModCall	modified_base	389565	389565	25	-	.	coverage=126;context=ATTGAGGCCGTTTTTTTGTTTTACCTGTTTATCTGATGCCT;IPDRatio=1.56
CP008925 Salmonella_enterica_subsp._enterica_serovar_Cerro_87	kinModCall	modified_base	389566	389566	31	-	.	coverage=124;context=AATTGAGGCCGTTTTTTTGTTTTACCTGTTTATCTGATGCC;IPDRatio=1.64
CP008925 Salmonella_enterica_subsp._enterica_serovar_Cerro_87	kinModCall	modified_base	389569	389569	23	-	.	coverage=121;context=CTCAATTGAGGCCGTTTTTTTGTTTTACCTGTTTATCTGAT;IPDRatio=1.60
CP008925 Salmonella_enterica_subsp._enterica_serovar_Cerro_87	kinModCall	modified_base	389577	389577	22	-	.	coverage=125;context=AAAACGGCCTCAATTGAGGCCGTTTTTTTGTTTTACCTGTT;IPDRatio=1.57
CP008925 Salmonella_enterica_subsp._enterica_serovar_Cerro_87	kinModCall	modified_base	389583	389583	26	-	.	coverage=114;context=ATGACAAAAACGGCCTCAATTGAGGCCGTTTTTTTGTTTTA;IPDRatio=1.64
CP008925 Salmonella_enterica_subsp._enterica_serovar_Cerro_87	kinModCall	m4C	389601	389601	75	+	.	coverage=113;context=TCAATTGAGGCCGTTTTTGTCATGCTAAAGCAGATAACGAA;IPDRatio=2.57;frac=1.000;fracLow=0.771;fracUp=1.000;identificationQv=48
CP008925 Salmonella_enterica_subsp._enterica_serovar_Cerro_87	kinModCall	modified_base	389608	389608	30	-	.	coverage=138;context=CGCTTAATTCGTTATCTGCTTTAGCATGACAAAAACGGCCT;IPDRatio=1.56
CP008925 Salmonella_enterica_subsp._enterica_serovar_Cerro_87	kinModCall	modified_base	389617	389617	34	-	.	coverage=140;context=GAAAAAATCCGCTTAATTCGTTATCTGCTTTAGCATGACAA;IPDRatio=1.65
CP008925 Salmonella_enterica_subsp._enterica_serovar_Cerro_87	kinModCall	modified_base	389618	389618	24	-	.	coverage=123;context=CGAAAAAATCCGCTTAATTCGTTATCTGCTTTAGCATGACA;IPDRatio=1.46
CP008925 Salmonella_enterica_subsp._enterica_serovar_Cerro_87	kinModCall	modified_base	389642	389642	22	+	.	coverage=104;context=TTAAGCGGATTTTTTCGCTTTCTTCTCTGCTTTCGGTGCGG;IPDRatio=1.50
CP008925 Salmonella_enterica_subsp._enterica_serovar_Cerro_87	kinModCall	m6A	389647	389647	171	-	.	coverage=136;context=CGTTGCCGCACCGAAAGCAGAGAAGAAAGCGAAAAAATCCG;IPDRatio=6.51;frac=0.869;fracLow=0.764;fracUp=0.985;identificationQv=180
CP008925 Salmonella_enterica_subsp._enterica_serovar_Cerro_87	kinModCall	modified_base	389705	389705	25	+	.	coverage=119;context=AACTTCACCTTCGGTGAAATCACGACCGTAGTAGGTATCCA;IPDRatio=1.52
CP008925 Salmonella_enterica_subsp._enterica_serovar_Cerro_87	kinModCall	modified_base	389714	389714	34	-	.	coverage=138;context=AGATTCTGCTGGATACCTACTACGGTCGTGATTTCACCGAA;IPDRatio=1.71
CP008925 Salmonella_enterica_subsp._enterica_serovar_Cerro_87	kinModCall	modified_base	389719	389719	22	+	.	coverage=100;context=TGAAATCACGACCGTAGTAGGTATCCAGCAGAATCTGTTTC;IPDRatio=1.56
CP008925 Salmonella_enterica_subsp._enterica_serovar_Cerro_87	kinModCall	modified_base	389722	389722	22	-	.	coverage=137;context=ACTGAAACAGATTCTGCTGGATACCTACTACGGTCGTGATT;IPDRatio=1.46
CP008925 Salmonella_enterica_subsp._enterica_serovar_Cerro_87	kinModCall	m6A	389749	389749	168	+	.	coverage=126;context=GAATCTGTTTCAGTTCGGAGATCAGCGGATAACGCGGGTTA;IPDRatio=6.58;frac=0.985;fracLow=0.883;fracUp=1.000;identificationQv=171
CP008925 Salmonella_enterica_subsp._enterica_serovar_Cerro_87	kinModCall	m6A	389750	389750	223	-	.	coverage=147;context=CTAACCCGCGTTATCCGCTGATCTCCGAACTGAAACAGATT;IPDRatio=6.86;frac=0.991;fracLow=0.922;fracUp=1.000;identificationQv=208
CP008925 Salmonella_enterica_subsp._enterica_serovar_Cerro_87	kinModCall	modified_base	389770	389770	57	-	.	coverage=143;context=CGATGACCAGTGCACCGGCGCTAACCCGCGTTATCCGCTGA;IPDRatio=2.10
CP008925 Salmonella_enterica_subsp._enterica_serovar_Cerro_87	kinModCall	m6A	389788	389788	43	-	.	coverage=142;context=ACTGTCTGAAGATGCCTTCGATGACCAGTGCACCGGCGCTA;IPDRatio=1.90;frac=0.231;fracLow=0.116;fracUp=0.343;identificationQv=4
CP008925 Salmonella_enterica_subsp._enterica_serovar_Cerro_87	kinModCall	modified_base	389796	389796	21	+	.	coverage=119;context=GTGCACTGGTCATCGAAGGCATCTTCAGACAGTTTGTCAAC;IPDRatio=1.43
CP008925 Salmonella_enterica_subsp._enterica_serovar_Cerro_87	kinModCall	modified_base	389859	389859	23	+	.	coverage=120;context=TGTACGCCTGCTTCACGGATAGACTTAGGAATACCCAGCTC;IPDRatio=1.35
CP008925 Salmonella_enterica_subsp._enterica_serovar_Cerro_87	kinModCall	modified_base	389864	389864	39	-	.	coverage=154;context=AAGCTGAGCTGGGTATTCCTAAGTCTATCCGTGAAGCAGGC;IPDRatio=1.66
CP008925 Salmonella_enterica_subsp._enterica_serovar_Cerro_87	kinModCall	modified_base	389869	389869	21	+	.	coverage=124;context=CTTCACGGATAGACTTAGGAATACCCAGCTCAGCTTTAATG;IPDRatio=1.39
CP008925 Salmonella_enterica_subsp._enterica_serovar_Cerro_87	kinModCall	modified_base	389893	389893	21	-	.	coverage=153;context=AAAACTGCTGGCATGGCTGGAAAGCATTAAAGCTGAGCTGG;IPDRatio=1.40
CP008925 Salmonella_enterica_subsp._enterica_serovar_Cerro_87	kinModCall	modified_base	389899	389899	32	+	.	coverage=129;context=CAGCTTTAATGCTTTCCAGCCATGCCAGCAGTTTTTCAATC;IPDRatio=1.74
CP008925 Salmonella_enterica_subsp._enterica_serovar_Cerro_87	kinModCall	modified_base	389910	389910	21	-	.	coverage=142;context=ACCGCCGCTAAGATTGAAAAACTGCTGGCATGGCTGGAAAG;IPDRatio=1.47
CP008925 Salmonella_enterica_subsp._enterica_serovar_Cerro_87	kinModCall	modified_base	389916	389916	37	+	.	coverage=133;context=AGCCATGCCAGCAGTTTTTCAATCTTAGCGGCGGTACGGTC;IPDRatio=1.75
CP008925 Salmonella_enterica_subsp._enterica_serovar_Cerro_87	kinModCall	m6A	390000	390000	201	+	.	coverage=131;context=CGACGGCGTGCCTGCGGACGATCGTACTGGCTGAAAGCGGT;IPDRatio=7.89;frac=1.000;fracLow=0.952;fracUp=1.000;identificationQv=187
CP008925 Salmonella_enterica_subsp._enterica_serovar_Cerro_87	kinModCall	m6A	390001	390001	260	-	.	coverage=152;context=GACCGCTTTCAGCCAGTACGATCGTCCGCAGGCACGCCGTC;IPDRatio=8.12;frac=0.997;fracLow=0.990;fracUp=1.000;identificationQv=249
CP008925 Salmonella_enterica_subsp._enterica_serovar_Cerro_87	kinModCall	m4C	390002	390002	32	+	.	coverage=126;context=ACGGCGTGCCTGCGGACGATCGTACTGGCTGAAAGCGGTCT;IPDRatio=1.69;frac=0.464;fracLow=0.229;fracUp=0.631;identificationQv=4
CP008925 Salmonella_enterica_subsp._enterica_serovar_Cerro_87	kinModCall	modified_base	390014	390014	22	+	.	coverage=122;context=CGGACGATCGTACTGGCTGAAAGCGGTCTGCTTGGTCGGGT;IPDRatio=1.47
CP008925 Salmonella_enterica_subsp._enterica_serovar_Cerro_87	kinModCall	modified_base	390044	390044	28	+	.	coverage=127;context=CTTGGTCGGGTTGTCATTCGCGTTGTAGCGGATAACGTTAC;IPDRatio=1.71
CP008925 Salmonella_enterica_subsp._enterica_serovar_Cerro_87	kinModCall	modified_base	390057	390057	23	+	.	coverage=140;context=TCATTCGCGTTGTAGCGGATAACGTTACAAATCAGCAGGGC;IPDRatio=1.45
CP008925 Salmonella_enterica_subsp._enterica_serovar_Cerro_87	kinModCall	modified_base	390067	390067	23	+	.	coverage=129;context=TGTAGCGGATAACGTTACAAATCAGCAGGGCGTTCGCCAGA;IPDRatio=1.49
CP008925 Salmonella_enterica_subsp._enterica_serovar_Cerro_87	kinModCall	m4C	390090	390090	38	-	.	coverage=164;context=TCTCAGTTCCACATTCCGCACGGTCTGGCGAACGCCCTGCT;IPDRatio=1.80;frac=0.576;fracLow=0.387;fracUp=0.753;identificationQv=5
CP008925 Salmonella_enterica_subsp._enterica_serovar_Cerro_87	kinModCall	modified_base	390133	390133	22	+	.	coverage=131;context=CCAGTTTGTGCGCCATGGAGTGACATACACCGAGGAAGGCG;IPDRatio=1.39
CP008925 Salmonella_enterica_subsp._enterica_serovar_Cerro_87	kinModCall	modified_base	390136	390136	24	-	.	coverage=149;context=CAACGCCTTCCTCGGTGTATGTCACTCCATGGCGCACAAAC;IPDRatio=1.45
CP008925 Salmonella_enterica_subsp._enterica_serovar_Cerro_87	kinModCall	m4C	390150	390150	31	-	.	coverage=146;context=GGTATCGCGTTTGCCAACGCCTTCCTCGGTGTATGTCACTC;IPDRatio=1.61;frac=0.312;fracLow=0.151;fracUp=0.477;identificationQv=6
CP008925 Salmonella_enterica_subsp._enterica_serovar_Cerro_87	kinModCall	modified_base	390165	390165	33	+	.	coverage=123;context=AGGAAGGCGTTGGCAAACGCGATACCGGCGATAGTCGCTGC;IPDRatio=1.80
CP008925 Salmonella_enterica_subsp._enterica_serovar_Cerro_87	kinModCall	modified_base	390176	390176	21	-	.	coverage=159;context=GTGTTCACAGTGCAGCGACTATCGCCGGTATCGCGTTTGCC;IPDRatio=1.39
CP008925 Salmonella_enterica_subsp._enterica_serovar_Cerro_87	kinModCall	m4C	390213	390213	40	-	.	coverage=152;context=TACCACGAAGGGTCTAAAAACCCGGTTGCGCGTGAACGTGT;IPDRatio=1.75;frac=0.375;fracLow=0.221;fracUp=0.516;identificationQv=6
CP008925 Salmonella_enterica_subsp._enterica_serovar_Cerro_87	kinModCall	modified_base	390218	390218	21	-	.	coverage=153;context=CGTCTTACCACGAAGGGTCTAAAAACCCGGTTGCGCGTGAA;IPDRatio=1.37
CP008925 Salmonella_enterica_subsp._enterica_serovar_Cerro_87	kinModCall	modified_base	390247	390247	44	-	.	coverage=146;context=TCTGAAACTGCTGAAAGAAAACCTGCCGGCGTCTTACCACG;IPDRatio=1.79
CP008925 Salmonella_enterica_subsp._enterica_serovar_Cerro_87	kinModCall	m6A	390267	390267	179	+	.	coverage=121;context=TTTTCTTTCAGCAGTTTCAGAGCCTGCAGAGCCTGACCGTC;IPDRatio=9.92;frac=0.985;fracLow=0.912;fracUp=1.000;identificationQv=175
CP008925 Salmonella_enterica_subsp._enterica_serovar_Cerro_87	kinModCall	m6A	390276	390276	212	+	.	coverage=122;context=AGCAGTTTCAGAGCCTGCAGAGCCTGACCGTCAGAGAACTC;IPDRatio=11.56;frac=1.000;fracLow=0.952;fracUp=1.000;identificationQv=182
CP008925 Salmonella_enterica_subsp._enterica_serovar_Cerro_87	kinModCall	m6A	390290	390290	198	+	.	coverage=123;context=CTGCAGAGCCTGACCGTCAGAGAACTCAGAAGCCAGTACGG;IPDRatio=5.98;frac=1.000;fracLow=0.952;fracUp=1.000;identificationQv=180
CP008925 Salmonella_enterica_subsp._enterica_serovar_Cerro_87	kinModCall	modified_base	390309	390309	28	-	.	coverage=142;context=GCCCTGGAAGCTTACGTTTCCGTACTGGCTTCTGAGTTCTC;IPDRatio=1.49
CP008925 Salmonella_enterica_subsp._enterica_serovar_Cerro_87	kinModCall	m4C	390359	390359	40	+	.	coverage=120;context=CGCATCCAGACCACCGAACGCACACAGGGACTTCGGCATAT;IPDRatio=1.72;frac=0.346;fracLow=0.197;fracUp=0.523;identificationQv=4
CP008925 Salmonella_enterica_subsp._enterica_serovar_Cerro_87	kinModCall	modified_base	390368	390368	25	+	.	coverage=124;context=ACCACCGAACGCACACAGGGACTTCGGCATATCCATCACCA;IPDRatio=1.51
CP008925 Salmonella_enterica_subsp._enterica_serovar_Cerro_87	kinModCall	modified_base	390376	390376	22	+	.	coverage=126;context=ACGCACACAGGGACTTCGGCATATCCATCACCAGGTTGGCG;IPDRatio=1.47
CP008925 Salmonella_enterica_subsp._enterica_serovar_Cerro_87	kinModCall	modified_base	390387	390387	28	-	.	coverage=145;context=GCGATTGTCGACGCCAACCTGGTGATGGATATGCCGAAGTC;IPDRatio=1.57
CP008925 Salmonella_enterica_subsp._enterica_serovar_Cerro_87	kinModCall	modified_base	390399	390399	32	+	.	coverage=123;context=TCCATCACCAGGTTGGCGTCGACAATCGCCATATCCGGGGT;IPDRatio=1.69
CP008925 Salmonella_enterica_subsp._enterica_serovar_Cerro_87	kinModCall	m6A	390455	390455	29	-	.	coverage=137;context=CGGTTGTGACCGACGATGCAACCGGTCAGAAATATCCGCTG;IPDRatio=1.62;frac=0.405;fracLow=0.217;fracUp=0.547;identificationQv=4
CP008925 Salmonella_enterica_subsp._enterica_serovar_Cerro_87	kinModCall	modified_base	390468	390468	27	+	.	coverage=124;context=TGACCGGTTGCATCGTCGGTCACAACCGCAAACGGTGTGAC;IPDRatio=1.57
CP008925 Salmonella_enterica_subsp._enterica_serovar_Cerro_87	kinModCall	modified_base	390492	390492	21	+	.	coverage=129;context=ACCGCAAACGGTGTGACTTCAGAACCGGTACCGGAAGTGGT;IPDRatio=1.47
CP008925 Salmonella_enterica_subsp._enterica_serovar_Cerro_87	kinModCall	modified_base	390495	390495	24	+	.	coverage=122;context=GCAAACGGTGTGACTTCAGAACCGGTACCGGAAGTGGTGGT;IPDRatio=1.49
CP008925 Salmonella_enterica_subsp._enterica_serovar_Cerro_87	kinModCall	modified_base	390507	390507	31	+	.	coverage=127;context=ACTTCAGAACCGGTACCGGAAGTGGTGGTGACGGCGATCAT;IPDRatio=1.78
CP008925 Salmonella_enterica_subsp._enterica_serovar_Cerro_87	kinModCall	m6A	390523	390523	238	+	.	coverage=129;context=CGGAAGTGGTGGTGACGGCGATCATTTTCGCTTTCACGCCC;IPDRatio=8.64;frac=0.995;fracLow=0.984;fracUp=1.000;identificationQv=203
CP008925 Salmonella_enterica_subsp._enterica_serovar_Cerro_87	kinModCall	m6A	390524	390524	245	-	.	coverage=142;context=TGGGCGTGAAAGCGAAAATGATCGCCGTCACCACCACTTCC;IPDRatio=8.52;frac=1.000;fracLow=0.928;fracUp=1.000;identificationQv=195
CP008925 Salmonella_enterica_subsp._enterica_serovar_Cerro_87	kinModCall	modified_base	390546	390546	21	-	.	coverage=143;context=CGTATCTACAAGTTCCCGAAAATGGGCGTGAAAGCGAAAAT;IPDRatio=1.50
CP008925 Salmonella_enterica_subsp._enterica_serovar_Cerro_87	kinModCall	modified_base	390565	390565	34	-	.	coverage=138;context=CTTTATGGACATCCGTAAACGTATCTACAAGTTCCCGAAAA;IPDRatio=1.66
CP008925 Salmonella_enterica_subsp._enterica_serovar_Cerro_87	kinModCall	modified_base	390612	390612	23	-	.	coverage=147;context=GTCATGTACGAACATCCGGAAACTCACTTCGAAGAACTGGC;IPDRatio=1.42
CP008925 Salmonella_enterica_subsp._enterica_serovar_Cerro_87	kinModCall	m6A	390643	390643	43	-	.	coverage=152;context=TTCCCCGATGGACGCCGCGAAAATCATGTGGGTCATGTACG;IPDRatio=1.70;frac=0.286;fracLow=0.110;fracUp=0.399;identificationQv=32
CP008925 Salmonella_enterica_subsp._enterica_serovar_Cerro_87	kinModCall	modified_base	390693	390693	22	-	.	coverage=141;context=GAGCTGGCGAACTCCTTCAAACCGGACGTAATCATCGCGCT;IPDRatio=1.46
CP008925 Salmonella_enterica_subsp._enterica_serovar_Cerro_87	kinModCall	modified_base	390695	390695	22	-	.	coverage=158;context=CTGAGCTGGCGAACTCCTTCAAACCGGACGTAATCATCGCG;IPDRatio=1.38
CP008925 Salmonella_enterica_subsp._enterica_serovar_Cerro_87	kinModCall	modified_base	390701	390701	23	+	.	coverage=126;context=GATTACGTCCGGTTTGAAGGAGTTCGCCAGCTCAGCGCCTT;IPDRatio=1.50
CP008925 Salmonella_enterica_subsp._enterica_serovar_Cerro_87	kinModCall	modified_base	390704	390704	44	-	.	coverage=157;context=GCAAAGGCGCTGAGCTGGCGAACTCCTTCAAACCGGACGTA;IPDRatio=1.71
CP008925 Salmonella_enterica_subsp._enterica_serovar_Cerro_87	kinModCall	m4C	390706	390706	42	-	.	coverage=158;context=TCGCAAAGGCGCTGAGCTGGCGAACTCCTTCAAACCGGACG;IPDRatio=1.88;frac=0.358;fracLow=0.195;fracUp=0.500;identificationQv=6
CP008925 Salmonella_enterica_subsp._enterica_serovar_Cerro_87	kinModCall	modified_base	390720	390720	26	+	.	coverage=132;context=GAGTTCGCCAGCTCAGCGCCTTTGCGAACAACGGAAAGCGT;IPDRatio=1.50
CP008925 Salmonella_enterica_subsp._enterica_serovar_Cerro_87	kinModCall	modified_base	390725	390725	21	+	.	coverage=126;context=CGCCAGCTCAGCGCCTTTGCGAACAACGGAAAGCGTCGGGT;IPDRatio=1.50
CP008925 Salmonella_enterica_subsp._enterica_serovar_Cerro_87	kinModCall	m6A	390726	390726	163	+	.	coverage=131;context=GCCAGCTCAGCGCCTTTGCGAACAACGGAAAGCGTCGGGTC;IPDRatio=7.68;frac=0.947;fracLow=0.832;fracUp=1.000;identificationQv=98
CP008925 Salmonella_enterica_subsp._enterica_serovar_Cerro_87	kinModCall	modified_base	390727	390727	92	-	.	coverage=150;context=CGACCCGACGCTTTCCGTTGTTCGCAAAGGCGCTGAGCTGG;IPDRatio=3.21
CP008925 Salmonella_enterica_subsp._enterica_serovar_Cerro_87	kinModCall	modified_base	390731	390731	31	-	.	coverage=150;context=AAGCCGACCCGACGCTTTCCGTTGTTCGCAAAGGCGCTGAG;IPDRatio=1.51
CP008925 Salmonella_enterica_subsp._enterica_serovar_Cerro_87	kinModCall	modified_base	390740	390740	26	-	.	coverage=157;context=TCGAAGTTGAAGCCGACCCGACGCTTTCCGTTGTTCGCAAA;IPDRatio=1.51
CP008925 Salmonella_enterica_subsp._enterica_serovar_Cerro_87	kinModCall	modified_base	390753	390753	25	+	.	coverage=134;context=GAAAGCGTCGGGTCGGCTTCAACTTCGAAGAAGACTTCGGT;IPDRatio=1.49
CP008925 Salmonella_enterica_subsp._enterica_serovar_Cerro_87	kinModCall	modified_base	390769	390769	42	-	.	coverage=158;context=AGCGGCTGGCGTTGAAACCGAAGTCTTCTTCGAAGTTGAAG;IPDRatio=1.73
CP008925 Salmonella_enterica_subsp._enterica_serovar_Cerro_87	kinModCall	modified_base	390789	390789	24	-	.	coverage=142;context=CAGATCACCTCTGTGCTGAAAGCGGCTGGCGTTGAAACCGA;IPDRatio=1.43
CP008925 Salmonella_enterica_subsp._enterica_serovar_Cerro_87	kinModCall	m4C	390792	390792	33	+	.	coverage=132;context=GTTTCAACGCCAGCCGCTTTCAGCACAGAGGTGATCTGGTC;IPDRatio=1.74;frac=0.358;fracLow=0.179;fracUp=0.539;identificationQv=5
CP008925 Salmonella_enterica_subsp._enterica_serovar_Cerro_87	kinModCall	m6A	390800	390800	173	+	.	coverage=129;context=GCCAGCCGCTTTCAGCACAGAGGTGATCTGGTCTGCGTAGC;IPDRatio=11.36;frac=0.986;fracLow=0.873;fracUp=1.000;identificationQv=136
CP008925 Salmonella_enterica_subsp._enterica_serovar_Cerro_87	kinModCall	m6A	390805	390805	200	+	.	coverage=131;context=CCGCTTTCAGCACAGAGGTGATCTGGTCTGCGTAGCCGTTG;IPDRatio=7.01;frac=1.000;fracLow=0.958;fracUp=1.000;identificationQv=193
CP008925 Salmonella_enterica_subsp._enterica_serovar_Cerro_87	kinModCall	m6A	390806	390806	250	-	.	coverage=150;context=ACAACGGCTACGCAGACCAGATCACCTCTGTGCTGAAAGCG;IPDRatio=5.86;frac=1.000;fracLow=0.984;fracUp=1.000;identificationQv=218
CP008925 Salmonella_enterica_subsp._enterica_serovar_Cerro_87	kinModCall	modified_base	390811	390811	35	-	.	coverage=156;context=GTTCAACAACGGCTACGCAGACCAGATCACCTCTGTGCTGA;IPDRatio=1.56
CP008925 Salmonella_enterica_subsp._enterica_serovar_Cerro_87	kinModCall	modified_base	390814	390814	27	-	.	coverage=155;context=CCTGTTCAACAACGGCTACGCAGACCAGATCACCTCTGTGC;IPDRatio=1.42
CP008925 Salmonella_enterica_subsp._enterica_serovar_Cerro_87	kinModCall	modified_base	390827	390827	23	-	.	coverage=158;context=TGACTGACCGCTTCCTGTTCAACAACGGCTACGCAGACCAG;IPDRatio=1.42
CP008925 Salmonella_enterica_subsp._enterica_serovar_Cerro_87	kinModCall	modified_base	390870	390870	21	+	.	coverage=133;context=ATGAGCGCACGTTTGTGGCCATCAGTAATCACTTCATCCAG;IPDRatio=1.40
CP008925 Salmonella_enterica_subsp._enterica_serovar_Cerro_87	kinModCall	modified_base	390878	390878	31	-	.	coverage=158;context=CCATCGCGCTGGATGAAGTGATTACTGATGGCCACAAACGT;IPDRatio=1.48
CP008925 Salmonella_enterica_subsp._enterica_serovar_Cerro_87	kinModCall	m6A	390903	390903	186	+	.	coverage=132;context=TCATCCAGCGCGATGGGCAGAGAGCCACGGCGGAAGTAGAT;IPDRatio=7.04;frac=0.950;fracLow=0.838;fracUp=1.000;identificationQv=194
CP008925 Salmonella_enterica_subsp._enterica_serovar_Cerro_87	kinModCall	m4C	390925	390925	80	-	.	coverage=164;context=GTGGCACAAACTTCCGAAATCTATCTACTTCCGCCGTGGCT;IPDRatio=2.61;frac=0.599;fracLow=0.456;fracUp=0.765;identificationQv=55
CP008925 Salmonella_enterica_subsp._enterica_serovar_Cerro_87	kinModCall	modified_base	390933	390933	22	+	.	coverage=142;context=CGGAAGTAGATAGATTTCGGAAGTTTGTGCCACAACATGTT;IPDRatio=1.42
CP008925 Salmonella_enterica_subsp._enterica_serovar_Cerro_87	kinModCall	modified_base	390937	390937	21	-	.	coverage=167;context=TGAAAACATGTTGTGGCACAAACTTCCGAAATCTATCTACT;IPDRatio=1.37
CP008925 Salmonella_enterica_subsp._enterica_serovar_Cerro_87	kinModCall	m4C	390943	390943	34	+	.	coverage=128;context=TAGATTTCGGAAGTTTGTGCCACAACATGTTTTCAGCTCGC;IPDRatio=1.67;frac=0.321;fracLow=0.159;fracUp=0.500;identificationQv=7
CP008925 Salmonella_enterica_subsp._enterica_serovar_Cerro_87	kinModCall	modified_base	390944	390944	37	+	.	coverage=141;context=AGATTTCGGAAGTTTGTGCCACAACATGTTTTCAGCTCGCT;IPDRatio=1.74
CP008925 Salmonella_enterica_subsp._enterica_serovar_Cerro_87	kinModCall	m6A	390955	390955	26	-	.	coverage=166;context=AACCGTTGCTAAGCGAGCTGAAAACATGTTGTGGCACAAAC;IPDRatio=1.44;frac=0.107;fracLow=0.021;fracUp=0.208;identificationQv=3
CP008925 Salmonella_enterica_subsp._enterica_serovar_Cerro_87	kinModCall	modified_base	390974	390974	43	+	.	coverage=131;context=TTCAGCTCGCTTAGCAACGGTTTTCTTGTTGATCAGGTGTT;IPDRatio=1.67
CP008925 Salmonella_enterica_subsp._enterica_serovar_Cerro_87	kinModCall	m6A	390985	390985	228	+	.	coverage=142;context=TAGCAACGGTTTTCTTGTTGATCAGGTGTTTCGGACCAACG;IPDRatio=7.09;frac=1.000;fracLow=0.932;fracUp=1.000;identificationQv=246
CP008925 Salmonella_enterica_subsp._enterica_serovar_Cerro_87	kinModCall	m6A	390986	390986	252	-	.	coverage=169;context=ACGTTGGTCCGAAACACCTGATCAACAAGAAAACCGTTGCT;IPDRatio=5.89;frac=1.000;fracLow=0.991;fracUp=1.000;identificationQv=227
CP008925 Salmonella_enterica_subsp._enterica_serovar_Cerro_87	kinModCall	modified_base	390994	390994	25	-	.	coverage=170;context=CTCTGAAAACGTTGGTCCGAAACACCTGATCAACAAGAAAA;IPDRatio=1.46
CP008925 Salmonella_enterica_subsp._enterica_serovar_Cerro_87	kinModCall	m6A	391013	391013	213	+	.	coverage=143;context=TTTCGGACCAACGTTTTCAGAGATGGAGTTACCACCCCAGG;IPDRatio=6.86;frac=1.000;fracLow=0.961;fracUp=1.000;identificationQv=199
CP008925 Salmonella_enterica_subsp._enterica_serovar_Cerro_87	kinModCall	modified_base	391021	391021	24	-	.	coverage=162;context=TTGTGGTTCCTGGGGTGGTAACTCCATCTCTGAAAACGTTG;IPDRatio=1.46
CP008925 Salmonella_enterica_subsp._enterica_serovar_Cerro_87	kinModCall	modified_base	391023	391023	26	+	.	coverage=140;context=ACGTTTTCAGAGATGGAGTTACCACCCCAGGAACCACAACC;IPDRatio=1.44
CP008925 Salmonella_enterica_subsp._enterica_serovar_Cerro_87	kinModCall	modified_base	391030	391030	36	-	.	coverage=165;context=GACGTTGGGTTGTGGTTCCTGGGGTGGTAACTCCATCTCTG;IPDRatio=2.22
CP008925 Salmonella_enterica_subsp._enterica_serovar_Cerro_87	kinModCall	modified_base	391034	391034	24	+	.	coverage=140;context=GATGGAGTTACCACCCCAGGAACCACAACCCAACGTCAGGG;IPDRatio=1.49
CP008925 Salmonella_enterica_subsp._enterica_serovar_Cerro_87	kinModCall	modified_base	391073	391073	28	-	.	coverage=176;context=GTGGTATCGGTGACCTGTACAACTTCAAACTCGCACCTTCC;IPDRatio=1.47
CP008925 Salmonella_enterica_subsp._enterica_serovar_Cerro_87	kinModCall	modified_base	391096	391096	26	-	.	coverage=161;context=GATCAACACCCCGGCCTCTCAGGGTGGTATCGGTGACCTGT;IPDRatio=1.70
CP008925 Salmonella_enterica_subsp._enterica_serovar_Cerro_87	kinModCall	m6A	391114	391114	216	+	.	coverage=135;context=CCTGAGAGGCCGGGGTGTTGATCAGGATACGCGCGGTTTTC;IPDRatio=7.60;frac=1.000;fracLow=0.960;fracUp=1.000;identificationQv=206
CP008925 Salmonella_enterica_subsp._enterica_serovar_Cerro_87	kinModCall	m6A	391115	391115	256	-	.	coverage=166;context=TGAAAACCGCGCGTATCCTGATCAACACCCCGGCCTCTCAG;IPDRatio=7.31;frac=1.000;fracLow=0.993;fracUp=1.000;identificationQv=238
CP008925 Salmonella_enterica_subsp._enterica_serovar_Cerro_87	kinModCall	modified_base	391122	391122	23	+	.	coverage=138;context=GCCGGGGTGTTGATCAGGATACGCGCGGTTTTCATCATCTG;IPDRatio=1.47
CP008925 Salmonella_enterica_subsp._enterica_serovar_Cerro_87	kinModCall	modified_base	391133	391133	31	+	.	coverage=122;context=GATCAGGATACGCGCGGTTTTCATCATCTGACCGAAGTAAG;IPDRatio=1.57
CP008925 Salmonella_enterica_subsp._enterica_serovar_Cerro_87	kinModCall	modified_base	391151	391151	33	+	.	coverage=131;context=TTTCATCATCTGACCGAAGTAAGCAACGCGTTCTGGCTGGT;IPDRatio=1.64
CP008925 Salmonella_enterica_subsp._enterica_serovar_Cerro_87	kinModCall	modified_base	391174	391174	50	-	.	coverage=149;context=CTGCCTGTACACTGACCAGGATAACCAGCCAGAACGCGTTG;IPDRatio=1.81
CP008925 Salmonella_enterica_subsp._enterica_serovar_Cerro_87	kinModCall	modified_base	391175	391175	23	+	.	coverage=123;context=AACGCGTTCTGGCTGGTTATCCTGGTCAGTGTACAGGCAGG;IPDRatio=1.52
CP008925 Salmonella_enterica_subsp._enterica_serovar_Cerro_87	kinModCall	modified_base	391176	391176	25	+	.	coverage=119;context=ACGCGTTCTGGCTGGTTATCCTGGTCAGTGTACAGGCAGGA;IPDRatio=1.92
CP008925 Salmonella_enterica_subsp._enterica_serovar_Cerro_87	kinModCall	modified_base	391193	391193	28	+	.	coverage=119;context=ATCCTGGTCAGTGTACAGGCAGGAGGTGTGACCGATACCGC;IPDRatio=1.67
CP008925 Salmonella_enterica_subsp._enterica_serovar_Cerro_87	kinModCall	modified_base	391203	391203	23	+	.	coverage=118;context=GTGTACAGGCAGGAGGTGTGACCGATACCGCCCATAGCGAC;IPDRatio=1.51
CP008925 Salmonella_enterica_subsp._enterica_serovar_Cerro_87	kinModCall	modified_base	391227	391227	29	-	.	coverage=140;context=GCGGTAGAAAAAGCAGAAAAACTGGTCGCTATGGGCGGTAT;IPDRatio=1.51
CP008925 Salmonella_enterica_subsp._enterica_serovar_Cerro_87	kinModCall	modified_base	391248	391248	38	-	.	coverage=147;context=CGTGCGAAAGATTTCGAAGAAGCGGTAGAAAAAGCAGAAAA;IPDRatio=1.68
CP008925 Salmonella_enterica_subsp._enterica_serovar_Cerro_87	kinModCall	modified_base	391257	391257	23	+	.	coverage=123;context=TTTTCTACCGCTTCTTCGAAATCTTTCGCACGGTACATCGC;IPDRatio=1.50
CP008925 Salmonella_enterica_subsp._enterica_serovar_Cerro_87	kinModCall	modified_base	391260	391260	24	-	.	coverage=141;context=CTGGCGATGTACCGTGCGAAAGATTTCGAAGAAGCGGTAGA;IPDRatio=1.41
CP008925 Salmonella_enterica_subsp._enterica_serovar_Cerro_87	kinModCall	m6A	391281	391281	188	+	.	coverage=119;context=TTCGCACGGTACATCGCCAGAGTCGGAGACAGTTTTTCGTG;IPDRatio=7.91;frac=1.000;fracLow=1.000;fracUp=1.000;identificationQv=200
CP008925 Salmonella_enterica_subsp._enterica_serovar_Cerro_87	kinModCall	modified_base	391332	391332	62	-	.	coverage=146;context=AAGATTCTGATCGGTGAAGTTACGGTCGTTGATGAAAGCGA;IPDRatio=1.93
CP008925 Salmonella_enterica_subsp._enterica_serovar_Cerro_87	kinModCall	m6A	391342	391342	186	+	.	coverage=124;context=CAACGACCGTAACTTCACCGATCAGAATCTTGGTGGTTTCT;IPDRatio=7.17;frac=1.000;fracLow=0.907;fracUp=1.000;identificationQv=173
CP008925 Salmonella_enterica_subsp._enterica_serovar_Cerro_87	kinModCall	m6A	391343	391343	226	-	.	coverage=149;context=CAGAAACCACCAAGATTCTGATCGGTGAAGTTACGGTCGTT;IPDRatio=6.30;frac=0.998;fracLow=0.964;fracUp=1.000;identificationQv=196
CP008925 Salmonella_enterica_subsp._enterica_serovar_Cerro_87	kinModCall	modified_base	391350	391350	38	+	.	coverage=124;context=GTAACTTCACCGATCAGAATCTTGGTGGTTTCTGGTACGGA;IPDRatio=1.69
CP008925 Salmonella_enterica_subsp._enterica_serovar_Cerro_87	kinModCall	modified_base	391358	391358	32	-	.	coverage=143;context=CAGGCTTCTCCGTACCAGAAACCACCAAGATTCTGATCGGT;IPDRatio=1.61
CP008925 Salmonella_enterica_subsp._enterica_serovar_Cerro_87	kinModCall	m4C	391380	391380	33	+	.	coverage=117;context=TCTGGTACGGAGAAGCCTGCCAGTTCAGCAATTTTGTAGGC;IPDRatio=1.87;frac=0.371;fracLow=0.179;fracUp=0.519;identificationQv=17
CP008925 Salmonella_enterica_subsp._enterica_serovar_Cerro_87	kinModCall	modified_base	391391	391391	27	+	.	coverage=124;context=GAAGCCTGCCAGTTCAGCAATTTTGTAGGCTGGCTGACCGA;IPDRatio=1.55
CP008925 Salmonella_enterica_subsp._enterica_serovar_Cerro_87	kinModCall	modified_base	391410	391410	26	+	.	coverage=120;context=ATTTTGTAGGCTGGCTGACCGACGATAGCGGCGTTCAGAGC;IPDRatio=1.61
CP008925 Salmonella_enterica_subsp._enterica_serovar_Cerro_87	kinModCall	m6A	391428	391428	177	+	.	coverage=116;context=CCGACGATAGCGGCGTTCAGAGCGCCATTTTTCAGGATAAC;IPDRatio=8.50;frac=1.000;fracLow=0.914;fracUp=1.000;identificationQv=198
CP008925 Salmonella_enterica_subsp._enterica_serovar_Cerro_87	kinModCall	modified_base	391440	391440	27	+	.	coverage=117;context=GCGTTCAGAGCGCCATTTTTCAGGATAACGTTTTGAACCGC;IPDRatio=1.61
CP008925 Salmonella_enterica_subsp._enterica_serovar_Cerro_87	kinModCall	modified_base	391447	391447	77	-	.	coverage=136;context=GCTGAAAGCGGTTCAAAACGTTATCCTGAAAAATGGCGCTC;IPDRatio=2.49
CP008925 Salmonella_enterica_subsp._enterica_serovar_Cerro_87	kinModCall	modified_base	391478	391478	26	-	.	coverage=139;context=GCCACGGCGGCTACATGCTGCAGGGCCAGGAGCTGAAAGCG;IPDRatio=1.61
CP008925 Salmonella_enterica_subsp._enterica_serovar_Cerro_87	kinModCall	modified_base	391487	391487	21	+	.	coverage=113;context=CTCCTGGCCCTGCAGCATGTAGCCGCCGTGGCTGGCGAAAC;IPDRatio=1.37
CP008925 Salmonella_enterica_subsp._enterica_serovar_Cerro_87	kinModCall	modified_base	391488	391488	26	-	.	coverage=134;context=CGTTTCGCCAGCCACGGCGGCTACATGCTGCAGGGCCAGGA;IPDRatio=1.53
CP008925 Salmonella_enterica_subsp._enterica_serovar_Cerro_87	kinModCall	modified_base	391489	391489	33	-	.	coverage=126;context=ACGTTTCGCCAGCCACGGCGGCTACATGCTGCAGGGCCAGG;IPDRatio=1.63
CP008925 Salmonella_enterica_subsp._enterica_serovar_Cerro_87	kinModCall	modified_base	391515	391515	21	+	.	coverage=113;context=TGGCTGGCGAAACGTTCGCGAACGGCATCATAGACGGAATC;IPDRatio=1.44
CP008925 Salmonella_enterica_subsp._enterica_serovar_Cerro_87	kinModCall	modified_base	391524	391524	38	+	.	coverage=111;context=AAACGTTCGCGAACGGCATCATAGACGGAATCAACAACGAC;IPDRatio=1.62
CP008925 Salmonella_enterica_subsp._enterica_serovar_Cerro_87	kinModCall	modified_base	391531	391531	25	-	.	coverage=138;context=GTCTGTTGTCGTTGTTGATTCCGTCTATGATGCCGTTCGCG;IPDRatio=1.59
CP008925 Salmonella_enterica_subsp._enterica_serovar_Cerro_87	kinModCall	modified_base	391533	391533	27	+	.	coverage=106;context=CGAACGGCATCATAGACGGAATCAACAACGACAACAGACTG;IPDRatio=1.55
CP008925 Salmonella_enterica_subsp._enterica_serovar_Cerro_87	kinModCall	modified_base	391576	391576	21	+	.	coverage=115;context=CAGAAGCACAGATTACGCCGTTATCAAAGGTTTTAGACATC;IPDRatio=1.41
CP008925 Salmonella_enterica_subsp._enterica_serovar_Cerro_87	kinModCall	modified_base	391580	391580	23	-	.	coverage=134;context=TTCTGATGTCTAAAACCTTTGATAACGGCGTAATCTGTGCT;IPDRatio=1.54
CP008925 Salmonella_enterica_subsp._enterica_serovar_Cerro_87	kinModCall	modified_base	391583	391583	28	-	.	coverage=137;context=CTGTTCTGATGTCTAAAACCTTTGATAACGGCGTAATCTGT;IPDRatio=1.53
CP008925 Salmonella_enterica_subsp._enterica_serovar_Cerro_87	kinModCall	modified_base	391588	391588	21	+	.	coverage=113;context=TTACGCCGTTATCAAAGGTTTTAGACATCAGAACAGACGCC;IPDRatio=1.45
CP008925 Salmonella_enterica_subsp._enterica_serovar_Cerro_87	kinModCall	modified_base	391589	391589	37	-	.	coverage=141;context=TGGCGTCTGTTCTGATGTCTAAAACCTTTGATAACGGCGTA;IPDRatio=1.59
CP008925 Salmonella_enterica_subsp._enterica_serovar_Cerro_87	kinModCall	modified_base	391595	391595	24	-	.	coverage=137;context=GCGCTGTGGCGTCTGTTCTGATGTCTAAAACCTTTGATAAC;IPDRatio=1.52
CP008925 Salmonella_enterica_subsp._enterica_serovar_Cerro_87	kinModCall	modified_base	391622	391622	21	-	.	coverage=136;context=TCATTGATGAAACCGCTGATATCAAACGCGCTGTGGCGTCT;IPDRatio=1.39
CP008925 Salmonella_enterica_subsp._enterica_serovar_Cerro_87	kinModCall	modified_base	391624	391624	25	-	.	coverage=139;context=TGTCATTGATGAAACCGCTGATATCAAACGCGCTGTGGCGT;IPDRatio=1.43
CP008925 Salmonella_enterica_subsp._enterica_serovar_Cerro_87	kinModCall	modified_base	391638	391638	28	+	.	coverage=123;context=TTGATATCAGCGGTTTCATCAATGACAACCGGGGTGTTGCC;IPDRatio=1.57
CP008925 Salmonella_enterica_subsp._enterica_serovar_Cerro_87	kinModCall	modified_base	391641	391641	23	+	.	coverage=117;context=ATATCAGCGGTTTCATCAATGACAACCGGGGTGTTGCCTGC;IPDRatio=1.57
CP008925 Salmonella_enterica_subsp._enterica_serovar_Cerro_87	kinModCall	modified_base	391677	391677	28	+	.	coverage=105;context=CCTGCGCCTACGCCGATTGCCGGTTTACCGGAGCTGTATGC;IPDRatio=1.61
CP008925 Salmonella_enterica_subsp._enterica_serovar_Cerro_87	kinModCall	modified_base	391680	391680	28	+	.	coverage=115;context=GCGCCTACGCCGATTGCCGGTTTACCGGAGCTGTATGCTGC;IPDRatio=1.60
CP008925 Salmonella_enterica_subsp._enterica_serovar_Cerro_87	kinModCall	modified_base	391696	391696	27	-	.	coverage=143;context=TCCAGGTATGGTTAAAGCAGCATACAGCTCCGGTAAACCGG;IPDRatio=1.58
CP008925 Salmonella_enterica_subsp._enterica_serovar_Cerro_87	kinModCall	modified_base	391704	391704	21	+	.	coverage=124;context=CCGGAGCTGTATGCTGCTTTAACCATACCTGGACCGCCAGT;IPDRatio=1.38
CP008925 Salmonella_enterica_subsp._enterica_serovar_Cerro_87	kinModCall	modified_base	391713	391713	22	-	.	coverage=149;context=ATCCTCGCCACTGGCGGTCCAGGTATGGTTAAAGCAGCATA;IPDRatio=1.45
CP008925 Salmonella_enterica_subsp._enterica_serovar_Cerro_87	kinModCall	modified_base	391715	391715	27	-	.	coverage=152;context=TGATCCTCGCCACTGGCGGTCCAGGTATGGTTAAAGCAGCA;IPDRatio=1.55
CP008925 Salmonella_enterica_subsp._enterica_serovar_Cerro_87	kinModCall	modified_base	391717	391717	28	-	.	coverage=130;context=CCTGATCCTCGCCACTGGCGGTCCAGGTATGGTTAAAGCAG;IPDRatio=1.54
CP008925 Salmonella_enterica_subsp._enterica_serovar_Cerro_87	kinModCall	modified_base	391729	391729	33	+	.	coverage=122;context=TACCTGGACCGCCAGTGGCGAGGATCAGGTTAATATCCGGG;IPDRatio=1.63
CP008925 Salmonella_enterica_subsp._enterica_serovar_Cerro_87	kinModCall	m6A	391732	391732	213	+	.	coverage=125;context=CTGGACCGCCAGTGGCGAGGATCAGGTTAATATCCGGGTGG;IPDRatio=7.44;frac=0.963;fracLow=0.879;fracUp=1.000;identificationQv=229
CP008925 Salmonella_enterica_subsp._enterica_serovar_Cerro_87	kinModCall	m6A	391733	391733	243	-	.	coverage=147;context=ACCACCCGGATATTAACCTGATCCTCGCCACTGGCGGTCCA;IPDRatio=8.41;frac=1.000;fracLow=0.985;fracUp=1.000;identificationQv=219
CP008925 Salmonella_enterica_subsp._enterica_serovar_Cerro_87	kinModCall	m6A	391738	391738	80	-	.	coverage=142;context=GATGCACCACCCGGATATTAACCTGATCCTCGCCACTGGCG;IPDRatio=2.60;frac=0.340;fracLow=0.210;fracUp=0.483;identificationQv=21
CP008925 Salmonella_enterica_subsp._enterica_serovar_Cerro_87	kinModCall	modified_base	391741	391741	21	+	.	coverage=122;context=CAGTGGCGAGGATCAGGTTAATATCCGGGTGGTGCATCAGC;IPDRatio=1.45
CP008925 Salmonella_enterica_subsp._enterica_serovar_Cerro_87	kinModCall	modified_base	391741	391741	39	-	.	coverage=145;context=GCTGATGCACCACCCGGATATTAACCTGATCCTCGCCACTG;IPDRatio=1.71
CP008925 Salmonella_enterica_subsp._enterica_serovar_Cerro_87	kinModCall	modified_base	391753	391753	21	-	.	coverage=148;context=ACTGTCTAATGCGCTGATGCACCACCCGGATATTAACCTGA;IPDRatio=1.37
CP008925 Salmonella_enterica_subsp._enterica_serovar_Cerro_87	kinModCall	modified_base	391765	391765	22	+	.	coverage=131;context=CCGGGTGGTGCATCAGCGCATTAGACAGTTCTACGGAAGGT;IPDRatio=1.46
CP008925 Salmonella_enterica_subsp._enterica_serovar_Cerro_87	kinModCall	modified_base	391771	391771	29	+	.	coverage=122;context=GGTGCATCAGCGCATTAGACAGTTCTACGGAAGGTTGATCG;IPDRatio=1.56
CP008925 Salmonella_enterica_subsp._enterica_serovar_Cerro_87	kinModCall	modified_base	391772	391772	25	-	.	coverage=153;context=TCGATCAACCTTCCGTAGAACTGTCTAATGCGCTGATGCAC;IPDRatio=1.52
CP008925 Salmonella_enterica_subsp._enterica_serovar_Cerro_87	kinModCall	m6A	391788	391788	200	+	.	coverage=131;context=GACAGTTCTACGGAAGGTTGATCGATCCAGCCAATCAGATC;IPDRatio=6.01;frac=0.991;fracLow=0.931;fracUp=0.996;identificationQv=175
CP008925 Salmonella_enterica_subsp._enterica_serovar_Cerro_87	kinModCall	m6A	391789	391789	193	-	.	coverage=145;context=AGATCTGATTGGCTGGATCGATCAACCTTCCGTAGAACTGT;IPDRatio=5.46;frac=0.991;fracLow=0.903;fracUp=1.000;identificationQv=184
CP008925 Salmonella_enterica_subsp._enterica_serovar_Cerro_87	kinModCall	m6A	391792	391792	223	+	.	coverage=133;context=GTTCTACGGAAGGTTGATCGATCCAGCCAATCAGATCTTTC;IPDRatio=6.36;frac=0.997;fracLow=0.988;fracUp=1.000;identificationQv=196
CP008925 Salmonella_enterica_subsp._enterica_serovar_Cerro_87	kinModCall	m6A	391793	391793	165	-	.	coverage=149;context=CGAAAGATCTGATTGGCTGGATCGATCAACCTTCCGTAGAA;IPDRatio=3.65;frac=0.984;fracLow=0.856;fracUp=1.000;identificationQv=216
CP008925 Salmonella_enterica_subsp._enterica_serovar_Cerro_87	kinModCall	modified_base	391802	391802	23	-	.	coverage=155;context=CCGGCGCGCCGAAAGATCTGATTGGCTGGATCGATCAACCT;IPDRatio=1.38
CP008925 Salmonella_enterica_subsp._enterica_serovar_Cerro_87	kinModCall	m6A	391806	391806	227	+	.	coverage=131;context=TGATCGATCCAGCCAATCAGATCTTTCGGCGCGCCGGCAGC;IPDRatio=8.51;frac=1.000;fracLow=1.000;fracUp=1.000;identificationQv=193
CP008925 Salmonella_enterica_subsp._enterica_serovar_Cerro_87	kinModCall	m6A	391807	391807	234	-	.	coverage=154;context=CGCTGCCGGCGCGCCGAAAGATCTGATTGGCTGGATCGATC;IPDRatio=7.03;frac=1.000;fracLow=0.911;fracUp=1.000;identificationQv=222
CP008925 Salmonella_enterica_subsp._enterica_serovar_Cerro_87	kinModCall	modified_base	391841	391841	24	+	.	coverage=119;context=GGCAGCGATAGCCGCTTGCAGAACGATGTCTGCCGCTTTGT;IPDRatio=1.83
CP008925 Salmonella_enterica_subsp._enterica_serovar_Cerro_87	kinModCall	m6A	391842	391842	136	+	.	coverage=120;context=GCAGCGATAGCCGCTTGCAGAACGATGTCTGCCGCTTTGTT;IPDRatio=11.24;frac=1.000;fracLow=0.864;fracUp=1.000;identificationQv=66
CP008925 Salmonella_enterica_subsp._enterica_serovar_Cerro_87	kinModCall	modified_base	391843	391843	126	-	.	coverage=143;context=CAACAAAGCGGCAGACATCGTTCTGCAAGCGGCTATCGCTG;IPDRatio=3.74
CP008925 Salmonella_enterica_subsp._enterica_serovar_Cerro_87	kinModCall	modified_base	391851	391851	23	-	.	coverage=135;context=GAAGCAACCAACAAAGCGGCAGACATCGTTCTGCAAGCGGC;IPDRatio=1.33
CP008925 Salmonella_enterica_subsp._enterica_serovar_Cerro_87	kinModCall	modified_base	391880	391880	27	-	.	coverage=151;context=TCATCTTTTCTCCGCATCCGCGCGCTAAAGAAGCAACCAAC;IPDRatio=1.55
CP008925 Salmonella_enterica_subsp._enterica_serovar_Cerro_87	kinModCall	m6A	391916	391916	56	-	.	coverage=148;context=TCAAATCGCTGATTAGCCTGAAGACCCGTAACGCCATCATC;IPDRatio=1.88;frac=0.310;fracLow=0.179;fracUp=0.442;identificationQv=21
CP008925 Salmonella_enterica_subsp._enterica_serovar_Cerro_87	kinModCall	modified_base	391921	391921	31	+	.	coverage=119;context=TGGCGTTACGGGTCTTCAGGCTAATCAGCGATTTGAAGATC;IPDRatio=1.67
CP008925 Salmonella_enterica_subsp._enterica_serovar_Cerro_87	kinModCall	modified_base	391924	391924	23	-	.	coverage=147;context=CGCGATCTTCAAATCGCTGATTAGCCTGAAGACCCGTAACG;IPDRatio=1.41
CP008925 Salmonella_enterica_subsp._enterica_serovar_Cerro_87	kinModCall	m6A	391939	391939	218	+	.	coverage=120;context=GGCTAATCAGCGATTTGAAGATCGCGGTAGAGGTCGGGTTA;IPDRatio=7.89;frac=0.984;fracLow=0.872;fracUp=1.000;identificationQv=203
CP008925 Salmonella_enterica_subsp._enterica_serovar_Cerro_87	kinModCall	m6A	391940	391940	247	-	.	coverage=147;context=CTAACCCGACCTCTACCGCGATCTTCAAATCGCTGATTAGC;IPDRatio=6.84;frac=1.000;fracLow=0.929;fracUp=1.000;identificationQv=260
CP008925 Salmonella_enterica_subsp._enterica_serovar_Cerro_87	kinModCall	m6A	391947	391947	36	+	.	coverage=121;context=AGCGATTTGAAGATCGCGGTAGAGGTCGGGTTAGTGGTTGG;IPDRatio=1.72;frac=0.316;fracLow=0.169;fracUp=0.443;identificationQv=6
CP008925 Salmonella_enterica_subsp._enterica_serovar_Cerro_87	kinModCall	modified_base	391949	391949	22	+	.	coverage=119;context=CGATTTGAAGATCGCGGTAGAGGTCGGGTTAGTGGTTGGAA;IPDRatio=1.48
CP008925 Salmonella_enterica_subsp._enterica_serovar_Cerro_87	kinModCall	modified_base	391952	391952	28	-	.	coverage=142;context=TCGTTCCAACCACTAACCCGACCTCTACCGCGATCTTCAAA;IPDRatio=1.63
CP008925 Salmonella_enterica_subsp._enterica_serovar_Cerro_87	kinModCall	modified_base	391953	391953	21	+	.	coverage=120;context=TTGAAGATCGCGGTAGAGGTCGGGTTAGTGGTTGGAACGAT;IPDRatio=1.47
CP008925 Salmonella_enterica_subsp._enterica_serovar_Cerro_87	kinModCall	m4C	391960	391960	66	-	.	coverage=141;context=TTGCGGTATCGTTCCAACCACTAACCCGACCTCTACCGCGA;IPDRatio=2.31;frac=0.747;fracLow=0.551;fracUp=0.933;identificationQv=31
CP008925 Salmonella_enterica_subsp._enterica_serovar_Cerro_87	kinModCall	modified_base	391968	391968	24	+	.	coverage=123;context=GAGGTCGGGTTAGTGGTTGGAACGATACCGCAAATAATGCC;IPDRatio=1.47
CP008925 Salmonella_enterica_subsp._enterica_serovar_Cerro_87	kinModCall	modified_base	391970	391970	23	+	.	coverage=126;context=GGTCGGGTTAGTGGTTGGAACGATACCGCAAATAATGCCGA;IPDRatio=1.45
CP008925 Salmonella_enterica_subsp._enterica_serovar_Cerro_87	kinModCall	modified_base	391985	391985	22	-	.	coverage=140;context=CCATTGCTGAACCTATCGGCATTATTTGCGGTATCGTTCCA;IPDRatio=1.39
CP008925 Salmonella_enterica_subsp._enterica_serovar_Cerro_87	kinModCall	modified_base	391992	391992	21	+	.	coverage=124;context=ATACCGCAAATAATGCCGATAGGTTCAGCAATGGTGATGGT;IPDRatio=1.40
CP008925 Salmonella_enterica_subsp._enterica_serovar_Cerro_87	kinModCall	modified_base	392009	392009	22	-	.	coverage=143;context=AAGACGACACCTTCGGGACCATCACCATTGCTGAACCTATC;IPDRatio=1.40
CP008925 Salmonella_enterica_subsp._enterica_serovar_Cerro_87	kinModCall	m4C	392066	392066	39	+	.	coverage=119;context=GGTTTTTTCATCTTTATAAGCATTGTAAATATATTCAGAAG;IPDRatio=1.80;frac=0.394;fracLow=0.186;fracUp=0.580;identificationQv=3
CP008925 Salmonella_enterica_subsp._enterica_serovar_Cerro_87	kinModCall	modified_base	392069	392069	23	-	.	coverage=144;context=TCGCTTCTGAATATATTTACAATGCTTATAAAGATGAAAAA;IPDRatio=1.44
CP008925 Salmonella_enterica_subsp._enterica_serovar_Cerro_87	kinModCall	modified_base	392073	392073	30	+	.	coverage=123;context=TCATCTTTATAAGCATTGTAAATATATTCAGAAGCGAAGTG;IPDRatio=1.64
CP008925 Salmonella_enterica_subsp._enterica_serovar_Cerro_87	kinModCall	modified_base	392073	392073	21	-	.	coverage=140;context=CACTTCGCTTCTGAATATATTTACAATGCTTATAAAGATGA;IPDRatio=1.41
CP008925 Salmonella_enterica_subsp._enterica_serovar_Cerro_87	kinModCall	modified_base	392076	392076	46	+	.	coverage=118;context=TCTTTATAAGCATTGTAAATATATTCAGAAGCGAAGTGGTT;IPDRatio=1.91
CP008925 Salmonella_enterica_subsp._enterica_serovar_Cerro_87	kinModCall	modified_base	392077	392077	28	-	.	coverage=137;context=AAACCACTTCGCTTCTGAATATATTTACAATGCTTATAAAG;IPDRatio=1.54
CP008925 Salmonella_enterica_subsp._enterica_serovar_Cerro_87	kinModCall	modified_base	392080	392080	36	-	.	coverage=141;context=TAAAAACCACTTCGCTTCTGAATATATTTACAATGCTTATA;IPDRatio=1.69
CP008925 Salmonella_enterica_subsp._enterica_serovar_Cerro_87	kinModCall	modified_base	392081	392081	42	-	.	coverage=137;context=TTAAAAACCACTTCGCTTCTGAATATATTTACAATGCTTAT;IPDRatio=1.75
CP008925 Salmonella_enterica_subsp._enterica_serovar_Cerro_87	kinModCall	modified_base	392099	392099	22	+	.	coverage=111;context=TTCAGAAGCGAAGTGGTTTTTAATCACTTTGTCTTCCACGA;IPDRatio=1.42
CP008925 Salmonella_enterica_subsp._enterica_serovar_Cerro_87	kinModCall	modified_base	392124	392124	36	+	.	coverage=104;context=ACTTTGTCTTCCACGATACCCATACCGGATTCGGCGACAGC;IPDRatio=1.92
CP008925 Salmonella_enterica_subsp._enterica_serovar_Cerro_87	kinModCall	modified_base	392126	392126	25	-	.	coverage=144;context=TGGCTGTCGCCGAATCCGGTATGGGTATCGTGGAAGACAAA;IPDRatio=1.50
CP008925 Salmonella_enterica_subsp._enterica_serovar_Cerro_87	kinModCall	modified_base	392135	392135	22	-	.	coverage=143;context=TGGCCAAAATGGCTGTCGCCGAATCCGGTATGGGTATCGTG;IPDRatio=1.45
CP008925 Salmonella_enterica_subsp._enterica_serovar_Cerro_87	kinModCall	modified_base	392142	392142	21	+	.	coverage=120;context=CCCATACCGGATTCGGCGACAGCCATTTTGGCCAGCGGAAT;IPDRatio=1.42
CP008925 Salmonella_enterica_subsp._enterica_serovar_Cerro_87	kinModCall	m6A	392184	392184	203	+	.	coverage=120;context=CGGGCATCAGCGGCTGCCAGAGCGGCGGCGCGGAAGATTTT;IPDRatio=11.26;frac=1.000;fracLow=0.954;fracUp=1.000;identificationQv=200
CP008925 Salmonella_enterica_subsp._enterica_serovar_Cerro_87	kinModCall	modified_base	392225	392225	36	-	.	coverage=132;context=CCCAGCGTGAATATGCCAGTTTCACTCAAGAACAGGTCGAC;IPDRatio=1.73
CP008925 Salmonella_enterica_subsp._enterica_serovar_Cerro_87	kinModCall	modified_base	392228	392228	45	+	.	coverage=111;context=GACCTGTTCTTGAGTGAAACTGGCATATTCACGCTGGGCTT;IPDRatio=1.96
CP008925 Salmonella_enterica_subsp._enterica_serovar_Cerro_87	kinModCall	modified_base	392234	392234	29	-	.	coverage=129;context=TAAAAAAAGCCCAGCGTGAATATGCCAGTTTCACTCAAGAA;IPDRatio=1.60
CP008925 Salmonella_enterica_subsp._enterica_serovar_Cerro_87	kinModCall	modified_base	392248	392248	23	-	.	coverage=129;context=ACTCGTAGAGCGTGTAAAAAAAGCCCAGCGTGAATATGCCA;IPDRatio=1.42
CP008925 Salmonella_enterica_subsp._enterica_serovar_Cerro_87	kinModCall	modified_base	392251	392251	44	+	.	coverage=110;context=CATATTCACGCTGGGCTTTTTTTACACGCTCTACGAGTGCG;IPDRatio=1.93
CP008925 Salmonella_enterica_subsp._enterica_serovar_Cerro_87	kinModCall	modified_base	392274	392274	24	+	.	coverage=117;context=ACACGCTCTACGAGTGCGTTAAGTTCAGCGACATTAGTAAC;IPDRatio=1.59
CP008925 Salmonella_enterica_subsp._enterica_serovar_Cerro_87	kinModCall	modified_base	392283	392283	46	+	.	coverage=111;context=ACGAGTGCGTTAAGTTCAGCGACATTAGTAACAGCCATAAT;IPDRatio=2.29
CP008925 Salmonella_enterica_subsp._enterica_serovar_Cerro_87	kinModCall	modified_base	392294	392294	36	-	.	coverage=132;context=ATCAGGAGAGCATTATGGCTGTTACTAATGTCGCTGAACTT;IPDRatio=1.82
CP008925 Salmonella_enterica_subsp._enterica_serovar_Cerro_87	kinModCall	modified_base	392295	392295	22	+	.	coverage=111;context=AGTTCAGCGACATTAGTAACAGCCATAATGCTCTCCTGATA;IPDRatio=1.39
CP008925 Salmonella_enterica_subsp._enterica_serovar_Cerro_87	kinModCall	modified_base	392301	392301	21	-	.	coverage=128;context=TAACATTATCAGGAGAGCATTATGGCTGTTACTAATGTCGC;IPDRatio=1.44
CP008925 Salmonella_enterica_subsp._enterica_serovar_Cerro_87	kinModCall	modified_base	392305	392305	22	+	.	coverage=116;context=CATTAGTAACAGCCATAATGCTCTCCTGATAATGTTAAACT;IPDRatio=1.57
CP008925 Salmonella_enterica_subsp._enterica_serovar_Cerro_87	kinModCall	modified_base	392311	392311	44	+	.	coverage=115;context=TAACAGCCATAATGCTCTCCTGATAATGTTAAACTTTTTTA;IPDRatio=1.88
CP008925 Salmonella_enterica_subsp._enterica_serovar_Cerro_87	kinModCall	modified_base	392312	392312	38	+	.	coverage=113;context=AACAGCCATAATGCTCTCCTGATAATGTTAAACTTTTTTAG;IPDRatio=2.02
CP008925 Salmonella_enterica_subsp._enterica_serovar_Cerro_87	kinModCall	modified_base	392322	392322	80	-	.	coverage=132;context=AGATGATTTACTAAAAAAGTTTAACATTATCAGGAGAGCAT;IPDRatio=2.54
CP008925 Salmonella_enterica_subsp._enterica_serovar_Cerro_87	kinModCall	modified_base	392323	392323	28	-	.	coverage=134;context=CAGATGATTTACTAAAAAAGTTTAACATTATCAGGAGAGCA;IPDRatio=1.55
CP008925 Salmonella_enterica_subsp._enterica_serovar_Cerro_87	kinModCall	modified_base	392325	392325	56	+	.	coverage=113;context=CTCTCCTGATAATGTTAAACTTTTTTAGTAAATCATCTGCG;IPDRatio=2.28
CP008925 Salmonella_enterica_subsp._enterica_serovar_Cerro_87	kinModCall	modified_base	392334	392334	28	+	.	coverage=119;context=TAATGTTAAACTTTTTTAGTAAATCATCTGCGCGATACGTG;IPDRatio=1.58
CP008925 Salmonella_enterica_subsp._enterica_serovar_Cerro_87	kinModCall	modified_base	392336	392336	47	-	.	coverage=136;context=CTCACGTATCGCGCAGATGATTTACTAAAAAAGTTTAACAT;IPDRatio=2.11
CP008925 Salmonella_enterica_subsp._enterica_serovar_Cerro_87	kinModCall	modified_base	392339	392339	24	-	.	coverage=137;context=ATACTCACGTATCGCGCAGATGATTTACTAAAAAAGTTTAA;IPDRatio=1.47
CP008925 Salmonella_enterica_subsp._enterica_serovar_Cerro_87	kinModCall	modified_base	392354	392354	33	+	.	coverage=116;context=AAATCATCTGCGCGATACGTGAGTATAGACAGATCGACGAT;IPDRatio=1.75
CP008925 Salmonella_enterica_subsp._enterica_serovar_Cerro_87	kinModCall	modified_base	392358	392358	38	+	.	coverage=122;context=CATCTGCGCGATACGTGAGTATAGACAGATCGACGATACTT;IPDRatio=1.72
CP008925 Salmonella_enterica_subsp._enterica_serovar_Cerro_87	kinModCall	modified_base	392359	392359	21	-	.	coverage=132;context=AAAGTATCGTCGATCTGTCTATACTCACGTATCGCGCAGAT;IPDRatio=1.37
CP008925 Salmonella_enterica_subsp._enterica_serovar_Cerro_87	kinModCall	modified_base	392360	392360	43	-	.	coverage=138;context=CAAAGTATCGTCGATCTGTCTATACTCACGTATCGCGCAGA;IPDRatio=1.78
CP008925 Salmonella_enterica_subsp._enterica_serovar_Cerro_87	kinModCall	modified_base	392365	392365	24	-	.	coverage=133;context=TTATACAAAGTATCGTCGATCTGTCTATACTCACGTATCGC;IPDRatio=1.51
CP008925 Salmonella_enterica_subsp._enterica_serovar_Cerro_87	kinModCall	m6A	392366	392366	193	+	.	coverage=120;context=CGATACGTGAGTATAGACAGATCGACGATACTTTGTATAAA;IPDRatio=6.94;frac=1.000;fracLow=0.926;fracUp=1.000;identificationQv=187
CP008925 Salmonella_enterica_subsp._enterica_serovar_Cerro_87	kinModCall	m6A	392367	392367	157	-	.	coverage=134;context=ATTTATACAAAGTATCGTCGATCTGTCTATACTCACGTATC;IPDRatio=4.15;frac=0.844;fracLow=0.714;fracUp=0.987;identificationQv=132
CP008925 Salmonella_enterica_subsp._enterica_serovar_Cerro_87	kinModCall	modified_base	392372	392372	34	+	.	coverage=112;context=GTGAGTATAGACAGATCGACGATACTTTGTATAAATGCCTG;IPDRatio=1.77
CP008925 Salmonella_enterica_subsp._enterica_serovar_Cerro_87	kinModCall	modified_base	392373	392373	43	+	.	coverage=112;context=TGAGTATAGACAGATCGACGATACTTTGTATAAATGCCTGA;IPDRatio=1.76
CP008925 Salmonella_enterica_subsp._enterica_serovar_Cerro_87	kinModCall	modified_base	392385	392385	26	+	.	coverage=117;context=GATCGACGATACTTTGTATAAATGCCTGAAATTCAGGTGGT;IPDRatio=1.59
CP008925 Salmonella_enterica_subsp._enterica_serovar_Cerro_87	kinModCall	modified_base	392385	392385	22	-	.	coverage=132;context=ACCACCTGAATTTCAGGCATTTATACAAAGTATCGTCGATC;IPDRatio=1.68
CP008925 Salmonella_enterica_subsp._enterica_serovar_Cerro_87	kinModCall	m6A	392393	392393	47	+	.	coverage=114;context=ATACTTTGTATAAATGCCTGAAATTCAGGTGGTTACTTAAC;IPDRatio=1.86;frac=0.311;fracLow=0.148;fracUp=0.463;identificationQv=10
CP008925 Salmonella_enterica_subsp._enterica_serovar_Cerro_87	kinModCall	m6A	392397	392397	24	-	.	coverage=133;context=GGACGTTAAGTAACCACCTGAATTTCAGGCATTTATACAAA;IPDRatio=1.46;frac=0.152;fracLow=0.043;fracUp=0.244;identificationQv=7
CP008925 Salmonella_enterica_subsp._enterica_serovar_Cerro_87	kinModCall	modified_base	392405	392405	29	+	.	coverage=107;context=AATGCCTGAAATTCAGGTGGTTACTTAACGTCCGTTTCGCT;IPDRatio=1.59
CP008925 Salmonella_enterica_subsp._enterica_serovar_Cerro_87	kinModCall	modified_base	392405	392405	27	-	.	coverage=123;context=AGCGAAACGGACGTTAAGTAACCACCTGAATTTCAGGCATT;IPDRatio=1.52
CP008925 Salmonella_enterica_subsp._enterica_serovar_Cerro_87	kinModCall	modified_base	392408	392408	29	-	.	coverage=124;context=CAGAGCGAAACGGACGTTAAGTAACCACCTGAATTTCAGGC;IPDRatio=1.60
CP008925 Salmonella_enterica_subsp._enterica_serovar_Cerro_87	kinModCall	m6A	392425	392425	189	-	.	coverage=137;context=AAGCTCTTTTAGTAAATCAGAGCGAAACGGACGTTAAGTAA;IPDRatio=8.97;frac=1.000;fracLow=0.909;fracUp=1.000;identificationQv=149
CP008925 Salmonella_enterica_subsp._enterica_serovar_Cerro_87	kinModCall	modified_base	392427	392427	35	+	.	coverage=121;context=ACTTAACGTCCGTTTCGCTCTGATTTACTAAAAGAGCTTCT;IPDRatio=1.72
CP008925 Salmonella_enterica_subsp._enterica_serovar_Cerro_87	kinModCall	modified_base	392430	392430	58	+	.	coverage=115;context=TAACGTCCGTTTCGCTCTGATTTACTAAAAGAGCTTCTGCG;IPDRatio=2.26
CP008925 Salmonella_enterica_subsp._enterica_serovar_Cerro_87	kinModCall	modified_base	392433	392433	22	+	.	coverage=119;context=CGTCCGTTTCGCTCTGATTTACTAAAAGAGCTTCTGCGTTA;IPDRatio=1.45
CP008925 Salmonella_enterica_subsp._enterica_serovar_Cerro_87	kinModCall	modified_base	392441	392441	90	-	.	coverage=138;context=AATGATACTAACGCAGAAGCTCTTTTAGTAAATCAGAGCGA;IPDRatio=2.69
CP008925 Salmonella_enterica_subsp._enterica_serovar_Cerro_87	kinModCall	modified_base	392444	392444	25	-	.	coverage=128;context=TTAAATGATACTAACGCAGAAGCTCTTTTAGTAAATCAGAG;IPDRatio=1.45
CP008925 Salmonella_enterica_subsp._enterica_serovar_Cerro_87	kinModCall	modified_base	392454	392454	46	+	.	coverage=114;context=CTAAAAGAGCTTCTGCGTTAGTATCATTTAACTCTAACGCG;IPDRatio=1.99
CP008925 Salmonella_enterica_subsp._enterica_serovar_Cerro_87	kinModCall	modified_base	392458	392458	80	-	.	coverage=123;context=GTAACGCGTTAGAGTTAAATGATACTAACGCAGAAGCTCTT;IPDRatio=2.85
CP008925 Salmonella_enterica_subsp._enterica_serovar_Cerro_87	kinModCall	modified_base	392461	392461	39	+	.	coverage=120;context=AGCTTCTGCGTTAGTATCATTTAACTCTAACGCGTTACGTC;IPDRatio=1.85
CP008925 Salmonella_enterica_subsp._enterica_serovar_Cerro_87	kinModCall	m6A	392461	392461	56	-	.	coverage=135;context=GACGTAACGCGTTAGAGTTAAATGATACTAACGCAGAAGCT;IPDRatio=1.94;frac=0.421;fracLow=0.267;fracUp=0.564;identificationQv=11
CP008925 Salmonella_enterica_subsp._enterica_serovar_Cerro_87	kinModCall	m6A	392499	392499	52	+	.	coverage=116;context=GTCCAGGTGGCGTAAGCAAGATTACTCACTTCTGAGTAGCG;IPDRatio=1.89;frac=0.373;fracLow=0.196;fracUp=0.515;identificationQv=18
CP008925 Salmonella_enterica_subsp._enterica_serovar_Cerro_87	kinModCall	modified_base	392516	392516	21	+	.	coverage=114;context=AAGATTACTCACTTCTGAGTAGCGATTGTGTGATCTAAATC;IPDRatio=1.46
CP008925 Salmonella_enterica_subsp._enterica_serovar_Cerro_87	kinModCall	m6A	392528	392528	159	+	.	coverage=116;context=TTCTGAGTAGCGATTGTGTGATCTAAATCAAGATTACGCAA;IPDRatio=7.02;frac=0.986;fracLow=0.957;fracUp=1.000;identificationQv=152
CP008925 Salmonella_enterica_subsp._enterica_serovar_Cerro_87	kinModCall	m6A	392529	392529	186	-	.	coverage=127;context=TTTGCGTAATCTTGATTTAGATCACACAATCGCTACTCAGA;IPDRatio=5.74;frac=1.000;fracLow=0.890;fracUp=1.000;identificationQv=152
CP008925 Salmonella_enterica_subsp._enterica_serovar_Cerro_87	kinModCall	modified_base	392537	392537	46	-	.	coverage=121;context=GTGTCAGCTTTGCGTAATCTTGATTTAGATCACACAATCGC;IPDRatio=1.94
CP008925 Salmonella_enterica_subsp._enterica_serovar_Cerro_87	kinModCall	m6A	392538	392538	20	+	.	coverage=104;context=CGATTGTGTGATCTAAATCAAGATTACGCAAAGCTGACACC;IPDRatio=1.48;frac=0.193;fracLow=0.011;fracUp=0.386;identificationQv=5
CP008925 Salmonella_enterica_subsp._enterica_serovar_Cerro_87	kinModCall	m4C	392570	392570	58	+	.	coverage=111;context=GCTGACACCTTTCAGCAGGCCATTTTAGCCTTTTATGTAAA;IPDRatio=2.53;frac=0.674;fracLow=0.512;fracUp=0.928;identificationQv=51
CP008925 Salmonella_enterica_subsp._enterica_serovar_Cerro_87	kinModCall	modified_base	392579	392579	27	+	.	coverage=105;context=TTTCAGCAGGCCATTTTAGCCTTTTATGTAAATTGTTAAGA;IPDRatio=1.62
CP008925 Salmonella_enterica_subsp._enterica_serovar_Cerro_87	kinModCall	modified_base	392582	392582	23	+	.	coverage=116;context=CAGCAGGCCATTTTAGCCTTTTATGTAAATTGTTAAGAGAT;IPDRatio=1.52
CP008925 Salmonella_enterica_subsp._enterica_serovar_Cerro_87	kinModCall	modified_base	392590	392590	33	+	.	coverage=107;context=CATTTTAGCCTTTTATGTAAATTGTTAAGAGATCGTTGTCA;IPDRatio=1.58
CP008925 Salmonella_enterica_subsp._enterica_serovar_Cerro_87	kinModCall	modified_base	392593	392593	33	-	.	coverage=123;context=TCATGACAACGATCTCTTAACAATTTACATAAAAGGCTAAA;IPDRatio=1.74
CP008925 Salmonella_enterica_subsp._enterica_serovar_Cerro_87	kinModCall	modified_base	392596	392596	24	-	.	coverage=119;context=TCTTCATGACAACGATCTCTTAACAATTTACATAAAAGGCT;IPDRatio=1.50
CP008925 Salmonella_enterica_subsp._enterica_serovar_Cerro_87	kinModCall	modified_base	392597	392597	29	-	.	coverage=125;context=CTCTTCATGACAACGATCTCTTAACAATTTACATAAAAGGC;IPDRatio=1.55
CP008925 Salmonella_enterica_subsp._enterica_serovar_Cerro_87	kinModCall	m6A	392601	392601	177	+	.	coverage=111;context=TTTATGTAAATTGTTAAGAGATCGTTGTCATGAAGAGTAAG;IPDRatio=6.65;frac=1.000;fracLow=0.967;fracUp=1.000;identificationQv=176
CP008925 Salmonella_enterica_subsp._enterica_serovar_Cerro_87	kinModCall	m6A	392602	392602	155	-	.	coverage=124;context=ACTTACTCTTCATGACAACGATCTCTTAACAATTTACATAA;IPDRatio=4.68;frac=0.934;fracLow=0.807;fracUp=1.000;identificationQv=102
CP008925 Salmonella_enterica_subsp._enterica_serovar_Cerro_87	kinModCall	modified_base	392612	392612	44	-	.	coverage=126;context=ATGCTAATCCACTTACTCTTCATGACAACGATCTCTTAACA;IPDRatio=1.81
CP008925 Salmonella_enterica_subsp._enterica_serovar_Cerro_87	kinModCall	m4C	392621	392621	39	-	.	coverage=123;context=GTACTCGTTATGCTAATCCACTTACTCTTCATGACAACGAT;IPDRatio=1.76;frac=0.418;fracLow=0.244;fracUp=0.621;identificationQv=5
CP008925 Salmonella_enterica_subsp._enterica_serovar_Cerro_87	kinModCall	modified_base	392627	392627	39	+	.	coverage=111;context=GTCATGAAGAGTAAGTGGATTAGCATAACGAGTACATATAA;IPDRatio=1.75
CP008925 Salmonella_enterica_subsp._enterica_serovar_Cerro_87	kinModCall	modified_base	392628	392628	39	-	.	coverage=122;context=TTTATATGTACTCGTTATGCTAATCCACTTACTCTTCATGA;IPDRatio=1.70
CP008925 Salmonella_enterica_subsp._enterica_serovar_Cerro_87	kinModCall	modified_base	392633	392633	34	-	.	coverage=123;context=TGTTATTTATATGTACTCGTTATGCTAATCCACTTACTCTT;IPDRatio=1.81
CP008925 Salmonella_enterica_subsp._enterica_serovar_Cerro_87	kinModCall	m6A	392637	392637	50	+	.	coverage=104;context=GTAAGTGGATTAGCATAACGAGTACATATAAATAACAGCGA;IPDRatio=2.19;frac=0.397;fracLow=0.238;fracUp=0.569;identificationQv=23
CP008925 Salmonella_enterica_subsp._enterica_serovar_Cerro_87	kinModCall	m6A	392640	392640	60	+	.	coverage=112;context=AGTGGATTAGCATAACGAGTACATATAAATAACAGCGATGA;IPDRatio=2.07;frac=0.318;fracLow=0.142;fracUp=0.479;identificationQv=7
CP008925 Salmonella_enterica_subsp._enterica_serovar_Cerro_87	kinModCall	modified_base	392642	392642	22	-	.	coverage=120;context=ATTCATCGCTGTTATTTATATGTACTCGTTATGCTAATCCA;IPDRatio=1.46
CP008925 Salmonella_enterica_subsp._enterica_serovar_Cerro_87	kinModCall	modified_base	392645	392645	57	-	.	coverage=117;context=TCCATTCATCGCTGTTATTTATATGTACTCGTTATGCTAAT;IPDRatio=2.01
CP008925 Salmonella_enterica_subsp._enterica_serovar_Cerro_87	kinModCall	m6A	392647	392647	46	+	.	coverage=111;context=TAGCATAACGAGTACATATAAATAACAGCGATGAATGGATG;IPDRatio=1.92;frac=0.427;fracLow=0.220;fracUp=0.645;identificationQv=25
CP008925 Salmonella_enterica_subsp._enterica_serovar_Cerro_87	kinModCall	modified_base	392648	392648	53	-	.	coverage=113;context=TCATCCATTCATCGCTGTTATTTATATGTACTCGTTATGCT;IPDRatio=2.14
CP008925 Salmonella_enterica_subsp._enterica_serovar_Cerro_87	kinModCall	modified_base	392667	392667	22	-	.	coverage=120;context=CTCTTATCTACGCCTAATTTCATCCATTCATCGCTGTTATT;IPDRatio=1.51
CP008925 Salmonella_enterica_subsp._enterica_serovar_Cerro_87	kinModCall	modified_base	392670	392670	32	+	.	coverage=100;context=AACAGCGATGAATGGATGAAATTAGGCGTAGATAAGAGGTG;IPDRatio=1.67
CP008925 Salmonella_enterica_subsp._enterica_serovar_Cerro_87	kinModCall	modified_base	392671	392671	22	-	.	coverage=113;context=TCACCTCTTATCTACGCCTAATTTCATCCATTCATCGCTGT;IPDRatio=1.46
CP008925 Salmonella_enterica_subsp._enterica_serovar_Cerro_87	kinModCall	modified_base	392673	392673	33	+	.	coverage=107;context=AGCGATGAATGGATGAAATTAGGCGTAGATAAGAGGTGAAC;IPDRatio=1.89
CP008925 Salmonella_enterica_subsp._enterica_serovar_Cerro_87	kinModCall	modified_base	392681	392681	23	+	.	coverage=106;context=ATGGATGAAATTAGGCGTAGATAAGAGGTGAACTATGCGAA;IPDRatio=1.49
CP008925 Salmonella_enterica_subsp._enterica_serovar_Cerro_87	kinModCall	modified_base	392684	392684	38	-	.	coverage=119;context=TTATTCGCATAGTTCACCTCTTATCTACGCCTAATTTCATC;IPDRatio=1.81
CP008925 Salmonella_enterica_subsp._enterica_serovar_Cerro_87	kinModCall	modified_base	392686	392686	21	+	.	coverage=109;context=TGAAATTAGGCGTAGATAAGAGGTGAACTATGCGAATAAAA;IPDRatio=1.38
CP008925 Salmonella_enterica_subsp._enterica_serovar_Cerro_87	kinModCall	modified_base	392692	392692	47	-	.	coverage=121;context=TACGCCTTTTATTCGCATAGTTCACCTCTTATCTACGCCTA;IPDRatio=1.97
CP008925 Salmonella_enterica_subsp._enterica_serovar_Cerro_87	kinModCall	modified_base	392708	392708	21	-	.	coverage=118;context=CAAAACGCGCAGAAGATACGCCTTTTATTCGCATAGTTCAC;IPDRatio=1.50
CP008925 Salmonella_enterica_subsp._enterica_serovar_Cerro_87	kinModCall	m6A	392729	392729	165	+	.	coverage=101;context=CGTATCTTCTGCGCGTTTTGATCATTAACGAACATTGACTT;IPDRatio=6.83;frac=0.985;fracLow=0.894;fracUp=1.000;identificationQv=149
CP008925 Salmonella_enterica_subsp._enterica_serovar_Cerro_87	kinModCall	m6A	392730	392730	185	-	.	coverage=117;context=GAAGTCAATGTTCGTTAATGATCAAAACGCGCAGAAGATAC;IPDRatio=7.70;frac=1.000;fracLow=0.916;fracUp=1.000;identificationQv=167
CP008925 Salmonella_enterica_subsp._enterica_serovar_Cerro_87	kinModCall	modified_base	392739	392739	22	+	.	coverage=103;context=GCGCGTTTTGATCATTAACGAACATTGACTTCATCCGGCTA;IPDRatio=1.46
CP008925 Salmonella_enterica_subsp._enterica_serovar_Cerro_87	kinModCall	modified_base	392740	392740	22	+	.	coverage=100;context=CGCGTTTTGATCATTAACGAACATTGACTTCATCCGGCTAA;IPDRatio=1.48
CP008925 Salmonella_enterica_subsp._enterica_serovar_Cerro_87	kinModCall	m6A	392744	392744	63	-	.	coverage=118;context=AGCGTTAGCCGGATGAAGTCAATGTTCGTTAATGATCAAAA;IPDRatio=2.06;frac=0.457;fracLow=0.224;fracUp=0.602;identificationQv=28
CP008925 Salmonella_enterica_subsp._enterica_serovar_Cerro_87	kinModCall	modified_base	392746	392746	23	+	.	coverage=99;context=TTGATCATTAACGAACATTGACTTCATCCGGCTAACGCTTC;IPDRatio=1.60
CP008925 Salmonella_enterica_subsp._enterica_serovar_Cerro_87	kinModCall	modified_base	392770	392770	29	+	.	coverage=100;context=CATCCGGCTAACGCTTCGGAGCTAACCGTGATTCAACCGCT;IPDRatio=1.65
CP008925 Salmonella_enterica_subsp._enterica_serovar_Cerro_87	kinModCall	modified_base	392771	392771	26	+	.	coverage=100;context=ATCCGGCTAACGCTTCGGAGCTAACCGTGATTCAACCGCTT;IPDRatio=1.54
CP008925 Salmonella_enterica_subsp._enterica_serovar_Cerro_87	kinModCall	modified_base	392781	392781	28	+	.	coverage=105;context=CGCTTCGGAGCTAACCGTGATTCAACCGCTTTTTGATTTTC;IPDRatio=1.57
CP008925 Salmonella_enterica_subsp._enterica_serovar_Cerro_87	kinModCall	modified_base	392802	392802	26	+	.	coverage=106;context=TCAACCGCTTTTTGATTTTCCTGTTTACTTTAAGTTCTTTA;IPDRatio=1.70
CP008925 Salmonella_enterica_subsp._enterica_serovar_Cerro_87	kinModCall	modified_base	392805	392805	25	+	.	coverage=107;context=ACCGCTTTTTGATTTTCCTGTTTACTTTAAGTTCTTTATCG;IPDRatio=1.56
CP008925 Salmonella_enterica_subsp._enterica_serovar_Cerro_87	kinModCall	modified_base	392809	392809	34	-	.	coverage=114;context=AGCCCGATAAAGAACTTAAAGTAAACAGGAAAATCAAAAAG;IPDRatio=1.76
CP008925 Salmonella_enterica_subsp._enterica_serovar_Cerro_87	kinModCall	modified_base	392817	392817	22	-	.	coverage=120;context=GCGCAAAGAGCCCGATAAAGAACTTAAAGTAAACAGGAAAA;IPDRatio=1.52
CP008925 Salmonella_enterica_subsp._enterica_serovar_Cerro_87	kinModCall	modified_base	392841	392841	50	+	.	coverage=108;context=TATCGGGCTCTTTGCGCTGGTTAACCCGGTGGGGATTATCC;IPDRatio=2.05
CP008925 Salmonella_enterica_subsp._enterica_serovar_Cerro_87	kinModCall	modified_base	392844	392844	47	-	.	coverage=112;context=CGGGGATAATCCCCACCGGGTTAACCAGCGCAAAGAGCCCG;IPDRatio=2.00
CP008925 Salmonella_enterica_subsp._enterica_serovar_Cerro_87	kinModCall	modified_base	392856	392856	29	+	.	coverage=110;context=GCTGGTTAACCCGGTGGGGATTATCCCCGTTTTCATCAGCA;IPDRatio=1.60
CP008925 Salmonella_enterica_subsp._enterica_serovar_Cerro_87	kinModCall	modified_base	392857	392857	34	+	.	coverage=110;context=CTGGTTAACCCGGTGGGGATTATCCCCGTTTTCATCAGCAT;IPDRatio=1.63
CP008925 Salmonella_enterica_subsp._enterica_serovar_Cerro_87	kinModCall	modified_base	392878	392878	23	-	.	coverage=121;context=GTGGCCGTCTGGTAGCTGGTCATGCTGATGAAAACGGGGAT;IPDRatio=1.49
CP008925 Salmonella_enterica_subsp._enterica_serovar_Cerro_87	kinModCall	modified_base	392886	392886	23	+	.	coverage=116;context=TTTCATCAGCATGACCAGCTACCAGACGGCCACGGCGCGTA;IPDRatio=1.51
CP008925 Salmonella_enterica_subsp._enterica_serovar_Cerro_87	kinModCall	m4C	392899	392899	21	-	.	coverage=113;context=AGGTTAGTTTTATTACGCGCCGTGGCCGTCTGGTAGCTGGT;IPDRatio=1.44;frac=0.938;fracLow=0.451;fracUp=1.000;identificationQv=12
CP008925 Salmonella_enterica_subsp._enterica_serovar_Cerro_87	kinModCall	modified_base	392905	392905	21	-	.	coverage=122;context=GCGGTGAGGTTAGTTTTATTACGCGCCGTGGCCGTCTGGTA;IPDRatio=1.44
CP008925 Salmonella_enterica_subsp._enterica_serovar_Cerro_87	kinModCall	modified_base	392913	392913	33	+	.	coverage=113;context=GGCCACGGCGCGTAATAAAACTAACCTCACCGCGAATCTGT;IPDRatio=1.63
CP008925 Salmonella_enterica_subsp._enterica_serovar_Cerro_87	kinModCall	modified_base	392937	392937	21	-	.	coverage=120;context=AACTCCACAAGATAATCGCAACCGACAGATTCGCGGTGAGG;IPDRatio=1.44
CP008925 Salmonella_enterica_subsp._enterica_serovar_Cerro_87	kinModCall	m6A	392942	392942	26	+	.	coverage=112;context=CCGCGAATCTGTCGGTTGCGATTATCTTGTGGAGTTCCTTA;IPDRatio=1.57;frac=0.149;fracLow=0.032;fracUp=0.249;identificationQv=21
CP008925 Salmonella_enterica_subsp._enterica_serovar_Cerro_87	kinModCall	modified_base	392962	392962	28	+	.	coverage=114;context=ATTATCTTGTGGAGTTCCTTATTCCTCGGCGATGGCATCCT;IPDRatio=1.47
CP008925 Salmonella_enterica_subsp._enterica_serovar_Cerro_87	kinModCall	modified_base	392990	392990	31	+	.	coverage=116;context=GCGATGGCATCCTGCAACTCTTTGGTATTTCTATTGATTCG;IPDRatio=1.70
CP008925 Salmonella_enterica_subsp._enterica_serovar_Cerro_87	kinModCall	m6A	392996	392996	64	+	.	coverage=108;context=GCATCCTGCAACTCTTTGGTATTTCTATTGATTCGTTCAGA;IPDRatio=2.13;frac=0.410;fracLow=0.274;fracUp=0.615;identificationQv=18
CP008925 Salmonella_enterica_subsp._enterica_serovar_Cerro_87	kinModCall	modified_base	392998	392998	21	-	.	coverage=121;context=ATTCTGAACGAATCAATAGAAATACCAAAGAGTTGCAGGAT;IPDRatio=1.43
CP008925 Salmonella_enterica_subsp._enterica_serovar_Cerro_87	kinModCall	m6A	393007	393007	46	-	.	coverage=119;context=CCGCCCGCAATTCTGAACGAATCAATAGAAATACCAAAGAG;IPDRatio=1.86;frac=0.326;fracLow=0.124;fracUp=0.521;identificationQv=4
CP008925 Salmonella_enterica_subsp._enterica_serovar_Cerro_87	kinModCall	modified_base	393028	393028	22	+	.	coverage=114;context=TCGTTCAGAATTGCGGGCGGTATCCTGGTTGTCACCATTGC;IPDRatio=1.47
CP008925 Salmonella_enterica_subsp._enterica_serovar_Cerro_87	kinModCall	modified_base	393037	393037	24	-	.	coverage=129;context=ATCGACATTGCAATGGTGACAACCAGGATACCGCCCGCAAT;IPDRatio=1.44
CP008925 Salmonella_enterica_subsp._enterica_serovar_Cerro_87	kinModCall	modified_base	393038	393038	26	+	.	coverage=111;context=TTGCGGGCGGTATCCTGGTTGTCACCATTGCAATGTCGATG;IPDRatio=1.63
CP008925 Salmonella_enterica_subsp._enterica_serovar_Cerro_87	kinModCall	modified_base	393040	393040	29	-	.	coverage=124;context=ATCATCGACATTGCAATGGTGACAACCAGGATACCGCCCGC;IPDRatio=1.56
CP008925 Salmonella_enterica_subsp._enterica_serovar_Cerro_87	kinModCall	modified_base	393052	393052	21	-	.	coverage=124;context=AGCTTCCCGCTGATCATCGACATTGCAATGGTGACAACCAG;IPDRatio=1.40
CP008925 Salmonella_enterica_subsp._enterica_serovar_Cerro_87	kinModCall	m6A	393059	393059	185	+	.	coverage=118;context=TCACCATTGCAATGTCGATGATCAGCGGGAAGCTGGGGGAA;IPDRatio=6.93;frac=0.981;fracLow=0.941;fracUp=1.000;identificationQv=183
CP008925 Salmonella_enterica_subsp._enterica_serovar_Cerro_87	kinModCall	m6A	393060	393060	168	-	.	coverage=125;context=CTTCCCCCAGCTTCCCGCTGATCATCGACATTGCAATGGTG;IPDRatio=7.10;frac=0.901;fracLow=0.787;fracUp=0.997;identificationQv=170
CP008925 Salmonella_enterica_subsp._enterica_serovar_Cerro_87	kinModCall	m6A	393068	393068	22	+	.	coverage=120;context=CAATGTCGATGATCAGCGGGAAGCTGGGGGAAGATAAACAA;IPDRatio=1.50;frac=0.155;fracLow=0.051;fracUp=0.254;identificationQv=10
CP008925 Salmonella_enterica_subsp._enterica_serovar_Cerro_87	kinModCall	modified_base	393081	393081	32	+	.	coverage=117;context=CAGCGGGAAGCTGGGGGAAGATAAACAAAACAAGCAAGAAA;IPDRatio=1.61
CP008925 Salmonella_enterica_subsp._enterica_serovar_Cerro_87	kinModCall	modified_base	393085	393085	31	+	.	coverage=113;context=GGGAAGCTGGGGGAAGATAAACAAAACAAGCAAGAAAAGTC;IPDRatio=1.63
CP008925 Salmonella_enterica_subsp._enterica_serovar_Cerro_87	kinModCall	modified_base	393098	393098	38	-	.	coverage=128;context=TATGGCCGTCTCTGACTTTTCTTGCTTGTTTTGTTTATCTT;IPDRatio=1.68
CP008925 Salmonella_enterica_subsp._enterica_serovar_Cerro_87	kinModCall	m6A	393108	393108	181	+	.	coverage=115;context=AAACAAGCAAGAAAAGTCAGAGACGGCCATACGCGAGAGCA;IPDRatio=7.27;frac=1.000;fracLow=0.887;fracUp=1.000;identificationQv=145
CP008925 Salmonella_enterica_subsp._enterica_serovar_Cerro_87	kinModCall	m6A	393130	393130	44	-	.	coverage=124;context=AGCGCTAACGGCACAACGCCAATGCTCTCGCGTATGGCCGT;IPDRatio=1.74;frac=0.271;fracLow=0.104;fracUp=0.413;identificationQv=32
CP008925 Salmonella_enterica_subsp._enterica_serovar_Cerro_87	kinModCall	modified_base	393182	393182	31	+	.	coverage=122;context=CGGGGCCAGGGGCGATTAGCTCCACTATCGTCTGGGGGACG;IPDRatio=1.67
CP008925 Salmonella_enterica_subsp._enterica_serovar_Cerro_87	kinModCall	modified_base	393186	393186	25	+	.	coverage=123;context=GCCAGGGGCGATTAGCTCCACTATCGTCTGGGGGACGCGTT;IPDRatio=1.50
CP008925 Salmonella_enterica_subsp._enterica_serovar_Cerro_87	kinModCall	modified_base	393193	393193	48	-	.	coverage=133;context=CTGTGATAACGCGTCCCCCAGACGATAGTGGAGCTAATCGC;IPDRatio=2.11
CP008925 Salmonella_enterica_subsp._enterica_serovar_Cerro_87	kinModCall	modified_base	393223	393223	44	+	.	coverage=122;context=CGTTATCACAGCATCGCGCATTTGCTTGGCTTTTCAGTTGC;IPDRatio=1.79
CP008925 Salmonella_enterica_subsp._enterica_serovar_Cerro_87	kinModCall	modified_base	393261	393261	23	-	.	coverage=115;context=GGAACACGCCCCAGCAGCAAAGCGCAAAAAGCGCAATGGCA;IPDRatio=1.48
CP008925 Salmonella_enterica_subsp._enterica_serovar_Cerro_87	kinModCall	modified_base	393274	393274	26	+	.	coverage=112;context=TTTGCGCTTTGCTGCTGGGGCGTGTTCCGTATGGCACCGTG;IPDRatio=1.60
CP008925 Salmonella_enterica_subsp._enterica_serovar_Cerro_87	kinModCall	modified_base	393278	393278	91	+	.	coverage=113;context=CGCTTTGCTGCTGGGGCGTGTTCCGTATGGCACCGTGGCTG;IPDRatio=3.10
CP008925 Salmonella_enterica_subsp._enterica_serovar_Cerro_87	kinModCall	m6A	393279	393279	126	-	.	coverage=120;context=CCAGCCACGGTGCCATACGGAACACGCCCCAGCAGCAAAGC;IPDRatio=7.30;frac=0.914;fracLow=0.782;fracUp=1.000;identificationQv=73
CP008925 Salmonella_enterica_subsp._enterica_serovar_Cerro_87	kinModCall	modified_base	393280	393280	41	-	.	coverage=112;context=ACCAGCCACGGTGCCATACGGAACACGCCCCAGCAGCAAAG;IPDRatio=2.56
CP008925 Salmonella_enterica_subsp._enterica_serovar_Cerro_87	kinModCall	modified_base	393325	393325	22	-	.	coverage=116;context=ATGATTCGGGTAATAACGTTGATACCGGTTTGCCCCAGCAA;IPDRatio=1.50
CP008925 Salmonella_enterica_subsp._enterica_serovar_Cerro_87	kinModCall	m6A	393332	393332	83	+	.	coverage=110;context=GGCAAACCGGTATCAACGTTATTACCCGAATCATGGGGTTG;IPDRatio=2.58;frac=0.521;fracLow=0.390;fracUp=0.679;identificationQv=46
CP008925 Salmonella_enterica_subsp._enterica_serovar_Cerro_87	kinModCall	modified_base	393334	393334	32	-	.	coverage=122;context=AACAACCCCATGATTCGGGTAATAACGTTGATACCGGTTTG;IPDRatio=1.54
CP008925 Salmonella_enterica_subsp._enterica_serovar_Cerro_87	kinModCall	modified_base	393339	393339	34	+	.	coverage=109;context=CGGTATCAACGTTATTACCCGAATCATGGGGTTGTTGTTAA;IPDRatio=1.80
CP008925 Salmonella_enterica_subsp._enterica_serovar_Cerro_87	kinModCall	modified_base	393352	393352	27	-	.	coverage=118;context=ATGCCGAGCGCCATTAACAACAACCCCATGATTCGGGTAAT;IPDRatio=1.52
CP008925 Salmonella_enterica_subsp._enterica_serovar_Cerro_87	kinModCall	modified_base	393358	393358	23	+	.	coverage=116;context=CGAATCATGGGGTTGTTGTTAATGGCGCTCGGCATCGAATT;IPDRatio=1.43
CP008925 Salmonella_enterica_subsp._enterica_serovar_Cerro_87	kinModCall	modified_base	393374	393374	64	+	.	coverage=112;context=TGTTAATGGCGCTCGGCATCGAATTTATTGTCACAGGAATA;IPDRatio=2.34
CP008925 Salmonella_enterica_subsp._enterica_serovar_Cerro_87	kinModCall	modified_base	393385	393385	32	-	.	coverage=121;context=AAAATGCCTTTTATTCCTGTGACAATAAATTCGATGCCGAG;IPDRatio=1.76
CP008925 Salmonella_enterica_subsp._enterica_serovar_Cerro_87	kinModCall	modified_base	393388	393388	27	-	.	coverage=121;context=GGGAAAATGCCTTTTATTCCTGTGACAATAAATTCGATGCC;IPDRatio=1.57
CP008925 Salmonella_enterica_subsp._enterica_serovar_Cerro_87	kinModCall	m6A	393391	393391	38	+	.	coverage=110;context=ATCGAATTTATTGTCACAGGAATAAAAGGCATTTTCCCCGG;IPDRatio=1.63;frac=0.177;fracLow=0.023;fracUp=0.314;identificationQv=8
CP008925 Salmonella_enterica_subsp._enterica_serovar_Cerro_87	kinModCall	m4C	393399	393399	41	-	.	coverage=123;context=TGAGCAAGCCGGGGAAAATGCCTTTTATTCCTGTGACAATA;IPDRatio=1.79;frac=0.583;fracLow=0.302;fracUp=0.756;identificationQv=6
CP008925 Salmonella_enterica_subsp._enterica_serovar_Cerro_87	kinModCall	modified_base	393403	393403	34	+	.	coverage=110;context=GTCACAGGAATAAAAGGCATTTTCCCCGGCTTGCTCAACTA;IPDRatio=1.70
CP008925 Salmonella_enterica_subsp._enterica_serovar_Cerro_87	kinModCall	modified_base	393428	393428	58	-	.	coverage=112;context=GCCTGTAAATCAGCAGGTGGGAGTTTAGTTGAGCAAGCCGG;IPDRatio=2.26
CP008925 Salmonella_enterica_subsp._enterica_serovar_Cerro_87	kinModCall	modified_base	393481	393481	59	-	.	coverage=128;context=TCAAAGTAAGAAGTGTTACGTGGGAATGTCACAAGGCGGCC;IPDRatio=2.26
CP008925 Salmonella_enterica_subsp._enterica_serovar_Cerro_87	kinModCall	modified_base	393483	393483	23	+	.	coverage=108;context=CCGCCTTGTGACATTCCCACGTAACACTTCTTACTTTGATA;IPDRatio=1.43
CP008925 Salmonella_enterica_subsp._enterica_serovar_Cerro_87	kinModCall	modified_base	393485	393485	39	+	.	coverage=111;context=GCCTTGTGACATTCCCACGTAACACTTCTTACTTTGATAAG;IPDRatio=1.67
CP008925 Salmonella_enterica_subsp._enterica_serovar_Cerro_87	kinModCall	modified_base	393492	393492	31	+	.	coverage=102;context=GACATTCCCACGTAACACTTCTTACTTTGATAAGCATTCAG;IPDRatio=1.75
CP008925 Salmonella_enterica_subsp._enterica_serovar_Cerro_87	kinModCall	modified_base	393497	393497	44	+	.	coverage=110;context=TCCCACGTAACACTTCTTACTTTGATAAGCATTCAGCGTTT;IPDRatio=1.89
CP008925 Salmonella_enterica_subsp._enterica_serovar_Cerro_87	kinModCall	modified_base	393515	393515	22	+	.	coverage=112;context=ACTTTGATAAGCATTCAGCGTTTAAATGATAAAAAATACTA;IPDRatio=1.51
CP008925 Salmonella_enterica_subsp._enterica_serovar_Cerro_87	kinModCall	modified_base	393519	393519	39	+	.	coverage=112;context=TGATAAGCATTCAGCGTTTAAATGATAAAAAATACTAATAT;IPDRatio=1.74
CP008925 Salmonella_enterica_subsp._enterica_serovar_Cerro_87	kinModCall	modified_base	393526	393526	28	-	.	coverage=123;context=TTAGATTATATTAGTATTTTTTATCATTTAAACGCTGAATG;IPDRatio=1.65
CP008925 Salmonella_enterica_subsp._enterica_serovar_Cerro_87	kinModCall	m6A	393529	393529	60	+	.	coverage=104;context=TCAGCGTTTAAATGATAAAAAATACTAATATAATCTAACGA;IPDRatio=2.28;frac=0.464;fracLow=0.318;fracUp=0.632;identificationQv=7
CP008925 Salmonella_enterica_subsp._enterica_serovar_Cerro_87	kinModCall	modified_base	393530	393530	33	+	.	coverage=96;context=CAGCGTTTAAATGATAAAAAATACTAATATAATCTAACGAT;IPDRatio=1.67
CP008925 Salmonella_enterica_subsp._enterica_serovar_Cerro_87	kinModCall	modified_base	393534	393534	53	+	.	coverage=109;context=GTTTAAATGATAAAAAATACTAATATAATCTAACGATATTT;IPDRatio=2.10
CP008925 Salmonella_enterica_subsp._enterica_serovar_Cerro_87	kinModCall	modified_base	393540	393540	70	-	.	coverage=112;context=AAAAATAAATATCGTTAGATTATATTAGTATTTTTTATCAT;IPDRatio=2.70
CP008925 Salmonella_enterica_subsp._enterica_serovar_Cerro_87	kinModCall	m6A	393542	393542	44	-	.	coverage=120;context=ATAAAAATAAATATCGTTAGATTATATTAGTATTTTTTATC;IPDRatio=1.97;frac=0.241;fracLow=0.146;fracUp=0.357;identificationQv=22
CP008925 Salmonella_enterica_subsp._enterica_serovar_Cerro_87	kinModCall	modified_base	393544	393544	22	-	.	coverage=123;context=TAATAAAAATAAATATCGTTAGATTATATTAGTATTTTTTA;IPDRatio=1.39
CP008925 Salmonella_enterica_subsp._enterica_serovar_Cerro_87	kinModCall	modified_base	393549	393549	33	+	.	coverage=107;context=AATACTAATATAATCTAACGATATTTATTTTTATTAATCAA;IPDRatio=1.63
CP008925 Salmonella_enterica_subsp._enterica_serovar_Cerro_87	kinModCall	modified_base	393553	393553	23	+	.	coverage=110;context=CTAATATAATCTAACGATATTTATTTTTATTAATCAAACTA;IPDRatio=1.49
CP008925 Salmonella_enterica_subsp._enterica_serovar_Cerro_87	kinModCall	modified_base	393555	393555	36	+	.	coverage=108;context=AATATAATCTAACGATATTTATTTTTATTAATCAAACTATT;IPDRatio=1.70
CP008925 Salmonella_enterica_subsp._enterica_serovar_Cerro_87	kinModCall	modified_base	393558	393558	26	+	.	coverage=106;context=ATAATCTAACGATATTTATTTTTATTAATCAAACTATTATC;IPDRatio=1.51
CP008925 Salmonella_enterica_subsp._enterica_serovar_Cerro_87	kinModCall	modified_base	393566	393566	21	-	.	coverage=124;context=GTAATGTTGATAATAGTTTGATTAATAAAAATAAATATCGT;IPDRatio=1.44
CP008925 Salmonella_enterica_subsp._enterica_serovar_Cerro_87	kinModCall	m4C	393567	393567	47	+	.	coverage=109;context=CGATATTTATTTTTATTAATCAAACTATTATCAACATTACT;IPDRatio=2.08;frac=0.565;fracLow=0.354;fracUp=0.763;identificationQv=6
CP008925 Salmonella_enterica_subsp._enterica_serovar_Cerro_87	kinModCall	modified_base	393578	393578	70	-	.	coverage=115;context=CTCACGGACTCAGTAATGTTGATAATAGTTTGATTAATAAA;IPDRatio=2.92
CP008925 Salmonella_enterica_subsp._enterica_serovar_Cerro_87	kinModCall	modified_base	393581	393581	42	-	.	coverage=124;context=CTTCTCACGGACTCAGTAATGTTGATAATAGTTTGATTAAT;IPDRatio=1.81
CP008925 Salmonella_enterica_subsp._enterica_serovar_Cerro_87	kinModCall	modified_base	393614	393614	23	+	.	coverage=106;context=GTGAGAAGCGGTAGGTCTGTTATTTTATTCACACCATACTC;IPDRatio=1.51
CP008925 Salmonella_enterica_subsp._enterica_serovar_Cerro_87	kinModCall	modified_base	393618	393618	22	+	.	coverage=109;context=GAAGCGGTAGGTCTGTTATTTTATTCACACCATACTCTGGG;IPDRatio=1.46
CP008925 Salmonella_enterica_subsp._enterica_serovar_Cerro_87	kinModCall	m4C	393628	393628	46	+	.	coverage=117;context=GTCTGTTATTTTATTCACACCATACTCTGGGGCTTGATGAA;IPDRatio=1.85;frac=0.926;fracLow=0.673;fracUp=1.000;identificationQv=23
CP008925 Salmonella_enterica_subsp._enterica_serovar_Cerro_87	kinModCall	m6A	393633	393633	187	-	.	coverage=138;context=AATCCTTCATCAAGCCCCAGAGTATGGTGTGAATAAAATAA;IPDRatio=7.60;frac=0.964;fracLow=0.866;fracUp=1.000;identificationQv=195
CP008925 Salmonella_enterica_subsp._enterica_serovar_Cerro_87	kinModCall	modified_base	393640	393640	22	+	.	coverage=118;context=ATTCACACCATACTCTGGGGCTTGATGAAGGATTATTGAAA;IPDRatio=1.43
CP008925 Salmonella_enterica_subsp._enterica_serovar_Cerro_87	kinModCall	modified_base	393656	393656	32	-	.	coverage=142;context=GAAACAACTAATAACATTTCAATAATCCTTCATCAAGCCCC;IPDRatio=1.52
CP008925 Salmonella_enterica_subsp._enterica_serovar_Cerro_87	kinModCall	m4C	393657	393657	37	-	.	coverage=140;context=TGAAACAACTAATAACATTTCAATAATCCTTCATCAAGCCC;IPDRatio=1.64;frac=0.559;fracLow=0.280;fracUp=0.789;identificationQv=9
CP008925 Salmonella_enterica_subsp._enterica_serovar_Cerro_87	kinModCall	m6A	393659	393659	50	+	.	coverage=122;context=GCTTGATGAAGGATTATTGAAATGTTATTAGTTGTTTCAGC;IPDRatio=1.87;frac=0.304;fracLow=0.128;fracUp=0.468;identificationQv=6
CP008925 Salmonella_enterica_subsp._enterica_serovar_Cerro_87	kinModCall	modified_base	393662	393662	56	+	.	coverage=114;context=TGATGAAGGATTATTGAAATGTTATTAGTTGTTTCAGCTCC;IPDRatio=2.60
CP008925 Salmonella_enterica_subsp._enterica_serovar_Cerro_87	kinModCall	m6A	393666	393666	42	-	.	coverage=131;context=CGATGGAGCTGAAACAACTAATAACATTTCAATAATCCTTC;IPDRatio=1.90;frac=0.266;fracLow=0.132;fracUp=0.403;identificationQv=5
CP008925 Salmonella_enterica_subsp._enterica_serovar_Cerro_87	kinModCall	m4C	393679	393679	34	+	.	coverage=117;context=AATGTTATTAGTTGTTTCAGCTCCATCGTAGATGAATGTGC;IPDRatio=1.65;frac=0.611;fracLow=0.431;fracUp=0.832;identificationQv=14
CP008925 Salmonella_enterica_subsp._enterica_serovar_Cerro_87	kinModCall	m4C	393682	393682	57	+	.	coverage=114;context=GTTATTAGTTGTTTCAGCTCCATCGTAGATGAATGTGCTAA;IPDRatio=1.98;frac=0.705;fracLow=0.456;fracUp=0.975;identificationQv=25
CP008925 Salmonella_enterica_subsp._enterica_serovar_Cerro_87	kinModCall	modified_base	393696	393696	34	-	.	coverage=128;context=CAAATGCTCATTATTTAGCACATTCATCTACGATGGAGCTG;IPDRatio=1.81
CP008925 Salmonella_enterica_subsp._enterica_serovar_Cerro_87	kinModCall	modified_base	393699	393699	34	+	.	coverage=105;context=CTCCATCGTAGATGAATGTGCTAAATAATGAGCATTTGTTA;IPDRatio=1.81
CP008925 Salmonella_enterica_subsp._enterica_serovar_Cerro_87	kinModCall	modified_base	393701	393701	36	+	.	coverage=110;context=CCATCGTAGATGAATGTGCTAAATAATGAGCATTTGTTAAA;IPDRatio=1.70
CP008925 Salmonella_enterica_subsp._enterica_serovar_Cerro_87	kinModCall	modified_base	393706	393706	66	-	.	coverage=128;context=ACAAATTTAACAAATGCTCATTATTTAGCACATTCATCTAC;IPDRatio=2.38
CP008925 Salmonella_enterica_subsp._enterica_serovar_Cerro_87	kinModCall	m6A	393718	393718	47	-	.	coverage=133;context=CAGAAAACACACACAAATTTAACAAATGCTCATTATTTAGC;IPDRatio=1.84;frac=0.201;fracLow=0.097;fracUp=0.301;identificationQv=10
CP008925 Salmonella_enterica_subsp._enterica_serovar_Cerro_87	kinModCall	modified_base	393727	393727	22	-	.	coverage=130;context=TACCTGCGCCAGAAAACACACACAAATTTAACAAATGCTCA;IPDRatio=1.56
CP008925 Salmonella_enterica_subsp._enterica_serovar_Cerro_87	kinModCall	modified_base	393752	393752	28	+	.	coverage=103;context=TTTTCTGGCGCAGGTATATCCTACGATGTGACAGCGAGACG;IPDRatio=1.56
CP008925 Salmonella_enterica_subsp._enterica_serovar_Cerro_87	kinModCall	modified_base	393781	393781	22	-	.	coverage=135;context=TCTTTATAATCAATAATTTGAAAGAAAGTCGTCTCGCTGTC;IPDRatio=1.49
CP008925 Salmonella_enterica_subsp._enterica_serovar_Cerro_87	kinModCall	m6A	393783	393783	20	+	.	coverage=115;context=CAGCGAGACGACTTTCTTTCAAATTATTGATTATAAAGAAT;IPDRatio=1.38;frac=0.053;fracLow=0.000;fracUp=0.139;identificationQv=3
CP008925 Salmonella_enterica_subsp._enterica_serovar_Cerro_87	kinModCall	modified_base	393791	393791	21	+	.	coverage=106;context=CGACTTTCTTTCAAATTATTGATTATAAAGAATAAATTAAA;IPDRatio=1.46
CP008925 Salmonella_enterica_subsp._enterica_serovar_Cerro_87	kinModCall	modified_base	393791	393791	42	-	.	coverage=136;context=TTTAATTTATTCTTTATAATCAATAATTTGAAAGAAAGTCG;IPDRatio=1.84
CP008925 Salmonella_enterica_subsp._enterica_serovar_Cerro_87	kinModCall	m4C	393800	393800	60	-	.	coverage=134;context=TTAAAAAGCTTTAATTTATTCTTTATAATCAATAATTTGAA;IPDRatio=2.03;frac=0.670;fracLow=0.485;fracUp=0.897;identificationQv=14
CP008925 Salmonella_enterica_subsp._enterica_serovar_Cerro_87	kinModCall	modified_base	393806	393806	25	-	.	coverage=134;context=AGAATGTTAAAAAGCTTTAATTTATTCTTTATAATCAATAA;IPDRatio=1.46
CP008925 Salmonella_enterica_subsp._enterica_serovar_Cerro_87	kinModCall	modified_base	393808	393808	23	-	.	coverage=134;context=AAAGAATGTTAAAAAGCTTTAATTTATTCTTTATAATCAAT;IPDRatio=1.49
CP008925 Salmonella_enterica_subsp._enterica_serovar_Cerro_87	kinModCall	modified_base	393809	393809	58	-	.	coverage=126;context=TAAAGAATGTTAAAAAGCTTTAATTTATTCTTTATAATCAA;IPDRatio=2.09
CP008925 Salmonella_enterica_subsp._enterica_serovar_Cerro_87	kinModCall	modified_base	393810	393810	21	-	.	coverage=133;context=TTAAAGAATGTTAAAAAGCTTTAATTTATTCTTTATAATCA;IPDRatio=1.49
CP008925 Salmonella_enterica_subsp._enterica_serovar_Cerro_87	kinModCall	modified_base	393817	393817	67	+	.	coverage=110;context=AAAGAATAAATTAAAGCTTTTTAACATTCTTTAACTGTTTT;IPDRatio=2.40
CP008925 Salmonella_enterica_subsp._enterica_serovar_Cerro_87	kinModCall	modified_base	393828	393828	30	-	.	coverage=132;context=TCCTGCCCAGAAAAACAGTTAAAGAATGTTAAAAAGCTTTA;IPDRatio=1.55
CP008925 Salmonella_enterica_subsp._enterica_serovar_Cerro_87	kinModCall	modified_base	393869	393869	37	-	.	coverage=135;context=ATTTTACAATTTTGTTAACCAATTCTCTTTTATGGAAAATT;IPDRatio=1.67
CP008925 Salmonella_enterica_subsp._enterica_serovar_Cerro_87	kinModCall	modified_base	393870	393870	26	-	.	coverage=121;context=CATTTTACAATTTTGTTAACCAATTCTCTTTTATGGAAAAT;IPDRatio=1.57
CP008925 Salmonella_enterica_subsp._enterica_serovar_Cerro_87	kinModCall	modified_base	393893	393893	28	-	.	coverage=128;context=AATGCGTTTCTGAACCGCCAATTCATTTTACAATTTTGTTA;IPDRatio=1.48
CP008925 Salmonella_enterica_subsp._enterica_serovar_Cerro_87	kinModCall	modified_base	393894	393894	23	-	.	coverage=134;context=AAATGCGTTTCTGAACCGCCAATTCATTTTACAATTTTGTT;IPDRatio=1.48
CP008925 Salmonella_enterica_subsp._enterica_serovar_Cerro_87	kinModCall	modified_base	393915	393915	25	+	.	coverage=119;context=GGCGGTTCAGAAACGCATTTGATACTTTTCGGCCAAACATT;IPDRatio=1.50
CP008925 Salmonella_enterica_subsp._enterica_serovar_Cerro_87	kinModCall	modified_base	393931	393931	34	-	.	coverage=143;context=GTGAAATCTTCTGCAAAATGTTTGGCCGAAAAGTATCAAAT;IPDRatio=1.62
CP008925 Salmonella_enterica_subsp._enterica_serovar_Cerro_87	kinModCall	modified_base	393947	393947	31	+	.	coverage=125;context=CCAAACATTTTGCAGAAGATTTCACATTGTTGATAACTATT;IPDRatio=1.59
CP008925 Salmonella_enterica_subsp._enterica_serovar_Cerro_87	kinModCall	modified_base	393958	393958	21	-	.	coverage=146;context=ATGTAAATGAAAATAGTTATCAACAATGTGAAATCTTCTGC;IPDRatio=1.41
CP008925 Salmonella_enterica_subsp._enterica_serovar_Cerro_87	kinModCall	modified_base	393959	393959	38	+	.	coverage=129;context=CAGAAGATTTCACATTGTTGATAACTATTTTCATTTACATG;IPDRatio=1.80
CP008925 Salmonella_enterica_subsp._enterica_serovar_Cerro_87	kinModCall	modified_base	393962	393962	21	+	.	coverage=120;context=AAGATTTCACATTGTTGATAACTATTTTCATTTACATGGTT;IPDRatio=1.44
CP008925 Salmonella_enterica_subsp._enterica_serovar_Cerro_87	kinModCall	modified_base	393972	393972	28	+	.	coverage=119;context=ATTGTTGATAACTATTTTCATTTACATGGTTGTCAGAAATA;IPDRatio=1.60
CP008925 Salmonella_enterica_subsp._enterica_serovar_Cerro_87	kinModCall	modified_base	393973	393973	40	+	.	coverage=123;context=TTGTTGATAACTATTTTCATTTACATGGTTGTCAGAAATAA;IPDRatio=1.85
CP008925 Salmonella_enterica_subsp._enterica_serovar_Cerro_87	kinModCall	modified_base	393983	393983	25	-	.	coverage=145;context=ACGTCGCACGTTATTTCTGACAACCATGTAAATGAAAATAG;IPDRatio=1.46
CP008925 Salmonella_enterica_subsp._enterica_serovar_Cerro_87	kinModCall	modified_base	393985	393985	24	-	.	coverage=139;context=CCACGTCGCACGTTATTTCTGACAACCATGTAAATGAAAAT;IPDRatio=1.44
CP008925 Salmonella_enterica_subsp._enterica_serovar_Cerro_87	kinModCall	m6A	394040	394040	116	+	.	coverage=121;context=TACCGAATCGACGAAAGGCGATCGAACGAATCGTCAGAATA;IPDRatio=3.51;frac=0.971;fracLow=0.791;fracUp=1.000;identificationQv=125
CP008925 Salmonella_enterica_subsp._enterica_serovar_Cerro_87	kinModCall	m6A	394041	394041	228	-	.	coverage=143;context=TTATTCTGACGATTCGTTCGATCGCCTTTCGTCGATTCGGT;IPDRatio=6.66;frac=1.000;fracLow=0.961;fracUp=1.000;identificationQv=232
CP008925 Salmonella_enterica_subsp._enterica_serovar_Cerro_87	kinModCall	modified_base	394058	394058	42	+	.	coverage=119;context=CGATCGAACGAATCGTCAGAATAAATAAAGTCGGTGATAGC;IPDRatio=1.89
CP008925 Salmonella_enterica_subsp._enterica_serovar_Cerro_87	kinModCall	m6A	394087	394087	37	-	.	coverage=142;context=GGTGTACTGCCAGGTCTGTCACTGCTTTTGCTATCACCGAC;IPDRatio=1.72;frac=0.203;fracLow=0.084;fracUp=0.303;identificationQv=4
CP008925 Salmonella_enterica_subsp._enterica_serovar_Cerro_87	kinModCall	modified_base	394094	394094	37	+	.	coverage=127;context=ATAGCAAAAGCAGTGACAGACCTGGCAGTACACCACCAGTG;IPDRatio=1.79
CP008925 Salmonella_enterica_subsp._enterica_serovar_Cerro_87	kinModCall	modified_base	394096	394096	35	-	.	coverage=148;context=AGCACTGGTGGTGTACTGCCAGGTCTGTCACTGCTTTTGCT;IPDRatio=1.67
CP008925 Salmonella_enterica_subsp._enterica_serovar_Cerro_87	kinModCall	modified_base	394103	394103	25	-	.	coverage=141;context=CCTGTGCAGCACTGGTGGTGTACTGCCAGGTCTGTCACTGC;IPDRatio=1.48
CP008925 Salmonella_enterica_subsp._enterica_serovar_Cerro_87	kinModCall	modified_base	394153	394153	24	-	.	coverage=137;context=ACTCATTATAATTACTGGTTTTTACCAGCCTGTTTAATCCC;IPDRatio=1.50
CP008925 Salmonella_enterica_subsp._enterica_serovar_Cerro_87	kinModCall	m6A	394163	394163	41	-	.	coverage=152;context=TTTGTACTCCACTCATTATAATTACTGGTTTTTACCAGCCT;IPDRatio=1.78;frac=0.213;fracLow=0.117;fracUp=0.309;identificationQv=21
CP008925 Salmonella_enterica_subsp._enterica_serovar_Cerro_87	kinModCall	modified_base	394166	394166	21	-	.	coverage=154;context=GTGTTTGTACTCCACTCATTATAATTACTGGTTTTTACCAG;IPDRatio=1.40
CP008925 Salmonella_enterica_subsp._enterica_serovar_Cerro_87	kinModCall	modified_base	394174	394174	39	-	.	coverage=156;context=TAGACATTGTGTTTGTACTCCACTCATTATAATTACTGGTT;IPDRatio=1.72
CP008925 Salmonella_enterica_subsp._enterica_serovar_Cerro_87	kinModCall	modified_base	394176	394176	29	-	.	coverage=154;context=GTTAGACATTGTGTTTGTACTCCACTCATTATAATTACTGG;IPDRatio=1.58
CP008925 Salmonella_enterica_subsp._enterica_serovar_Cerro_87	kinModCall	modified_base	394192	394192	36	+	.	coverage=134;context=GTGGAGTACAAACACAATGTCTAACATCACGAAAAAAAGTT;IPDRatio=1.65
CP008925 Salmonella_enterica_subsp._enterica_serovar_Cerro_87	kinModCall	modified_base	394193	394193	32	-	.	coverage=153;context=AAACTTTTTTTCGTGATGTTAGACATTGTGTTTGTACTCCA;IPDRatio=1.55
CP008925 Salmonella_enterica_subsp._enterica_serovar_Cerro_87	kinModCall	modified_base	394229	394229	29	-	.	coverage=154;context=GCGGCGATGAGCGCAGTGAGTATTCCCGCTGCAATCAAACT;IPDRatio=1.56
CP008925 Salmonella_enterica_subsp._enterica_serovar_Cerro_87	kinModCall	modified_base	394290	394290	40	-	.	coverage=155;context=CAACGTTTGCTTGTCGGCTAACTGAACGCCGGCGGGCACGT;IPDRatio=1.89
CP008925 Salmonella_enterica_subsp._enterica_serovar_Cerro_87	kinModCall	modified_base	394321	394321	32	-	.	coverage=157;context=GAGACTACACTTCTGATCCGTTATTACGTACCAACGTTTGC;IPDRatio=1.58
CP008925 Salmonella_enterica_subsp._enterica_serovar_Cerro_87	kinModCall	m6A	394325	394325	208	+	.	coverage=138;context=ACGTTGGTACGTAATAACGGATCAGAAGTGTAGTCTCTCGA;IPDRatio=8.52;frac=1.000;fracLow=0.977;fracUp=1.000;identificationQv=182
CP008925 Salmonella_enterica_subsp._enterica_serovar_Cerro_87	kinModCall	m6A	394326	394326	224	-	.	coverage=161;context=GTCGAGAGACTACACTTCTGATCCGTTATTACGTACCAACG;IPDRatio=5.91;frac=0.932;fracLow=0.841;fracUp=1.000;identificationQv=193
CP008925 Salmonella_enterica_subsp._enterica_serovar_Cerro_87	kinModCall	modified_base	394330	394330	23	+	.	coverage=140;context=GGTACGTAATAACGGATCAGAAGTGTAGTCTCTCGACCCGC;IPDRatio=1.43
CP008925 Salmonella_enterica_subsp._enterica_serovar_Cerro_87	kinModCall	modified_base	394336	394336	27	-	.	coverage=149;context=TTTTATGCGGGTCGAGAGACTACACTTCTGATCCGTTATTA;IPDRatio=1.50
CP008925 Salmonella_enterica_subsp._enterica_serovar_Cerro_87	kinModCall	m6A	394377	394377	157	+	.	coverage=142;context=TTGAAGGCGTGCCGGAATCGAACGTCAGCCGTGACCTCTTC;IPDRatio=6.31;frac=0.820;fracLow=0.691;fracUp=0.942;identificationQv=129
CP008925 Salmonella_enterica_subsp._enterica_serovar_Cerro_87	kinModCall	modified_base	394378	394378	118	-	.	coverage=152;context=CGAAGAGGTCACGGCTGACGTTCGATTCCGGCACGCCTTCA;IPDRatio=3.24
CP008925 Salmonella_enterica_subsp._enterica_serovar_Cerro_87	kinModCall	modified_base	394382	394382	26	-	.	coverage=153;context=CCTTCGAAGAGGTCACGGCTGACGTTCGATTCCGGCACGCC;IPDRatio=1.54
CP008925 Salmonella_enterica_subsp._enterica_serovar_Cerro_87	kinModCall	modified_base	394385	394385	82	-	.	coverage=141;context=AAGCCTTCGAAGAGGTCACGGCTGACGTTCGATTCCGGCAC;IPDRatio=2.51
CP008925 Salmonella_enterica_subsp._enterica_serovar_Cerro_87	kinModCall	modified_base	394407	394407	40	+	.	coverage=135;context=GTGACCTCTTCGAAGGCTTATTAATTAGTGATGTCGAGGGG;IPDRatio=1.83
CP008925 Salmonella_enterica_subsp._enterica_serovar_Cerro_87	kinModCall	modified_base	394418	394418	22	-	.	coverage=147;context=GGTGAAGGATGCCCCTCGACATCACTAATTAATAAGCCTTC;IPDRatio=1.43
CP008925 Salmonella_enterica_subsp._enterica_serovar_Cerro_87	kinModCall	modified_base	394474	394474	30	-	.	coverage=140;context=GTAGATGGAATGTCCAGACTTTAAAATCTTTATTTTCCCAT;IPDRatio=1.55
CP008925 Salmonella_enterica_subsp._enterica_serovar_Cerro_87	kinModCall	modified_base	394488	394488	22	+	.	coverage=141;context=ATTTTAAAGTCTGGACATTCCATCTACGTGAAAATGCGAAA;IPDRatio=1.42
CP008925 Salmonella_enterica_subsp._enterica_serovar_Cerro_87	kinModCall	modified_base	394522	394522	32	-	.	coverage=133;context=AATCATGGGCGGTGACGGGCGTACCATCTGACCATTTCGCA;IPDRatio=1.74
CP008925 Salmonella_enterica_subsp._enterica_serovar_Cerro_87	kinModCall	modified_base	394528	394528	27	-	.	coverage=151;context=AAACGAAATCATGGGCGGTGACGGGCGTACCATCTGACCAT;IPDRatio=1.60
CP008925 Salmonella_enterica_subsp._enterica_serovar_Cerro_87	kinModCall	modified_base	394545	394545	22	+	.	coverage=135;context=CCGTCACCGCCCATGATTTCGTTTATAGCTGGCAACGCCTG;IPDRatio=1.44
CP008925 Salmonella_enterica_subsp._enterica_serovar_Cerro_87	kinModCall	modified_base	394554	394554	32	-	.	coverage=146;context=AGGATCGGCCAGGCGTTGCCAGCTATAAACGAAATCATGGG;IPDRatio=1.71
CP008925 Salmonella_enterica_subsp._enterica_serovar_Cerro_87	kinModCall	m6A	394570	394570	235	+	.	coverage=150;context=TAGCTGGCAACGCCTGGCCGATCCTAATACGGCATCGCCGT;IPDRatio=6.59;frac=1.000;fracLow=0.907;fracUp=1.000;identificationQv=226
CP008925 Salmonella_enterica_subsp._enterica_serovar_Cerro_87	kinModCall	m6A	394571	394571	247	-	.	coverage=155;context=TACGGCGATGCCGTATTAGGATCGGCCAGGCGTTGCCAGCT;IPDRatio=7.65;frac=1.000;fracLow=0.970;fracUp=1.000;identificationQv=237
CP008925 Salmonella_enterica_subsp._enterica_serovar_Cerro_87	kinModCall	modified_base	394621	394621	21	+	.	coverage=130;context=TCTGCAATACGGTCATATCGCTAATATCGATGACATTATCG;IPDRatio=1.40
CP008925 Salmonella_enterica_subsp._enterica_serovar_Cerro_87	kinModCall	modified_base	394628	394628	52	-	.	coverage=127;context=TTACCGGCGATAATGTCATCGATATTAGCGATATGACCGTA;IPDRatio=2.30
CP008925 Salmonella_enterica_subsp._enterica_serovar_Cerro_87	kinModCall	m6A	394663	394663	230	+	.	coverage=132;context=CGGTAAAAAACCCGCCACCGATCTGGGGGTAAAAGCGCTTG;IPDRatio=6.48;frac=1.000;fracLow=1.000;fracUp=1.000;identificationQv=242
CP008925 Salmonella_enterica_subsp._enterica_serovar_Cerro_87	kinModCall	m6A	394664	394664	199	-	.	coverage=129;context=TCAAGCGCTTTTACCCCCAGATCGGTGGCGGGTTTTTTACC;IPDRatio=5.60;frac=0.950;fracLow=0.819;fracUp=1.000;identificationQv=180
CP008925 Salmonella_enterica_subsp._enterica_serovar_Cerro_87	kinModCall	m4C	394669	394669	45	-	.	coverage=124;context=GATCATCAAGCGCTTTTACCCCCAGATCGGTGGCGGGTTTT;IPDRatio=2.12;frac=0.498;fracLow=0.322;fracUp=0.688;identificationQv=37
CP008925 Salmonella_enterica_subsp._enterica_serovar_Cerro_87	kinModCall	m6A	394687	394687	206	+	.	coverage=133;context=GGGGGTAAAAGCGCTTGATGATCACACCTTTGAAGTGACCT;IPDRatio=7.68;frac=0.983;fracLow=0.868;fracUp=0.997;identificationQv=201
CP008925 Salmonella_enterica_subsp._enterica_serovar_Cerro_87	kinModCall	m6A	394688	394688	198	-	.	coverage=129;context=AAGGTCACTTCAAAGGTGTGATCATCAAGCGCTTTTACCCC;IPDRatio=7.55;frac=0.941;fracLow=0.812;fracUp=0.992;identificationQv=216
CP008925 Salmonella_enterica_subsp._enterica_serovar_Cerro_87	kinModCall	modified_base	394689	394689	21	+	.	coverage=136;context=GGGTAAAAGCGCTTGATGATCACACCTTTGAAGTGACCTTA;IPDRatio=1.49
CP008925 Salmonella_enterica_subsp._enterica_serovar_Cerro_87	kinModCall	modified_base	394737	394737	21	-	.	coverage=122;context=CACTGAAGGGTGGACCAACAATTTGTAGAAATAAGGCACCG;IPDRatio=1.45
CP008925 Salmonella_enterica_subsp._enterica_serovar_Cerro_87	kinModCall	modified_base	394741	394741	22	+	.	coverage=117;context=GCCTTATTTCTACAAATTGTTGGTCCACCCTTCAGTGTCTC;IPDRatio=1.46
CP008925 Salmonella_enterica_subsp._enterica_serovar_Cerro_87	kinModCall	modified_base	394769	394769	45	-	.	coverage=128;context=AATTTTTCGACCGCTGATTTCGGTACAGGAGACACTGAAGG;IPDRatio=2.25
CP008925 Salmonella_enterica_subsp._enterica_serovar_Cerro_87	kinModCall	m6A	394775	394775	65	+	.	coverage=131;context=GTGTCTCCTGTACCGAAATCAGCGGTCGAAAAATTTGGCGA;IPDRatio=2.16;frac=0.284;fracLow=0.172;fracUp=0.444;identificationQv=38
CP008925 Salmonella_enterica_subsp._enterica_serovar_Cerro_87	kinModCall	modified_base	394780	394780	21	-	.	coverage=128;context=ATTTATCGCCAAATTTTTCGACCGCTGATTTCGGTACAGGA;IPDRatio=1.47
CP008925 Salmonella_enterica_subsp._enterica_serovar_Cerro_87	kinModCall	modified_base	394794	394794	35	+	.	coverage=118;context=CAGCGGTCGAAAAATTTGGCGATAAATGGACGCAACCGGCC;IPDRatio=1.66
CP008925 Salmonella_enterica_subsp._enterica_serovar_Cerro_87	kinModCall	modified_base	394795	394795	27	+	.	coverage=129;context=AGCGGTCGAAAAATTTGGCGATAAATGGACGCAACCGGCCA;IPDRatio=1.49
CP008925 Salmonella_enterica_subsp._enterica_serovar_Cerro_87	kinModCall	modified_base	394814	394814	24	+	.	coverage=124;context=GATAAATGGACGCAACCGGCCAATATTGTCACTAACGGCGC;IPDRatio=1.51
CP008925 Salmonella_enterica_subsp._enterica_serovar_Cerro_87	kinModCall	modified_base	394815	394815	21	+	.	coverage=123;context=ATAAATGGACGCAACCGGCCAATATTGTCACTAACGGCGCT;IPDRatio=1.44
CP008925 Salmonella_enterica_subsp._enterica_serovar_Cerro_87	kinModCall	modified_base	394820	394820	24	-	.	coverage=125;context=TTATAAGCGCCGTTAGTGACAATATTGGCCGGTTGCGTCCA;IPDRatio=1.44
CP008925 Salmonella_enterica_subsp._enterica_serovar_Cerro_87	kinModCall	modified_base	394823	394823	27	-	.	coverage=111;context=AACTTATAAGCGCCGTTAGTGACAATATTGGCCGGTTGCGT;IPDRatio=1.72
CP008925 Salmonella_enterica_subsp._enterica_serovar_Cerro_87	kinModCall	modified_base	394842	394842	31	-	.	coverage=105;context=GTTCACCACCCAGTTTTTTAACTTATAAGCGCCGTTAGTGA;IPDRatio=1.60
CP008925 Salmonella_enterica_subsp._enterica_serovar_Cerro_87	kinModCall	modified_base	394882	394882	23	-	.	coverage=110;context=TATCCCAGTATTGCGGGTTACGCTCCAGCACGATACGTTCG;IPDRatio=1.42
CP008925 Salmonella_enterica_subsp._enterica_serovar_Cerro_87	kinModCall	modified_base	394891	394891	24	+	.	coverage=117;context=CGTGCTGGAGCGTAACCCGCAATACTGGGATAACGACAAAA;IPDRatio=1.47
CP008925 Salmonella_enterica_subsp._enterica_serovar_Cerro_87	kinModCall	m4C	394919	394919	34	+	.	coverage=123;context=GATAACGACAAAACCGTCATCAATCAGGTAACTTATTTGCC;IPDRatio=1.72;frac=0.330;fracLow=0.169;fracUp=0.500;identificationQv=5
CP008925 Salmonella_enterica_subsp._enterica_serovar_Cerro_87	kinModCall	modified_base	394930	394930	38	-	.	coverage=101;context=CCGAAGAGATAGGCAAATAAGTTACCTGATTGATGACGGTT;IPDRatio=1.93
CP008925 Salmonella_enterica_subsp._enterica_serovar_Cerro_87	kinModCall	modified_base	394942	394942	27	-	.	coverage=111;context=CATCCGTCACCTCCGAAGAGATAGGCAAATAAGTTACCTGA;IPDRatio=1.51
CP008925 Salmonella_enterica_subsp._enterica_serovar_Cerro_87	kinModCall	m6A	394946	394946	35	-	.	coverage=110;context=TTGACATCCGTCACCTCCGAAGAGATAGGCAAATAAGTTAC;IPDRatio=1.71;frac=0.231;fracLow=0.095;fracUp=0.350;identificationQv=15
CP008925 Salmonella_enterica_subsp._enterica_serovar_Cerro_87	kinModCall	modified_base	394964	394964	22	-	.	coverage=107;context=TCGCCGCTGCGGTAGCGGTTGACATCCGTCACCTCCGAAGA;IPDRatio=1.41
CP008925 Salmonella_enterica_subsp._enterica_serovar_Cerro_87	kinModCall	modified_base	394971	394971	24	-	.	coverage=111;context=ATCGATCTCGCCGCTGCGGTAGCGGTTGACATCCGTCACCT;IPDRatio=1.63
CP008925 Salmonella_enterica_subsp._enterica_serovar_Cerro_87	kinModCall	m6A	394986	394986	157	+	.	coverage=113;context=ACCGCTACCGCAGCGGCGAGATCGATATGACTTATAACAAT;IPDRatio=5.11;frac=0.969;fracLow=0.845;fracUp=1.000;identificationQv=161
CP008925 Salmonella_enterica_subsp._enterica_serovar_Cerro_87	kinModCall	m6A	394987	394987	197	-	.	coverage=113;context=TATTGTTATAAGTCATATCGATCTCGCCGCTGCGGTAGCGG;IPDRatio=6.67;frac=1.000;fracLow=1.000;fracUp=1.000;identificationQv=198
CP008925 Salmonella_enterica_subsp._enterica_serovar_Cerro_87	kinModCall	modified_base	394997	394997	30	-	.	coverage=105;context=TCGATCGGCATATTGTTATAAGTCATATCGATCTCGCCGCT;IPDRatio=1.60
CP008925 Salmonella_enterica_subsp._enterica_serovar_Cerro_87	kinModCall	modified_base	394998	394998	30	+	.	coverage=111;context=GCGGCGAGATCGATATGACTTATAACAATATGCCGATCGAA;IPDRatio=1.66
CP008925 Salmonella_enterica_subsp._enterica_serovar_Cerro_87	kinModCall	modified_base	394999	394999	38	+	.	coverage=114;context=CGGCGAGATCGATATGACTTATAACAATATGCCGATCGAAT;IPDRatio=1.71
CP008925 Salmonella_enterica_subsp._enterica_serovar_Cerro_87	kinModCall	modified_base	395006	395006	43	-	.	coverage=108;context=TGGAATAATTCGATCGGCATATTGTTATAAGTCATATCGAT;IPDRatio=1.76
CP008925 Salmonella_enterica_subsp._enterica_serovar_Cerro_87	kinModCall	m6A	395013	395013	131	+	.	coverage=118;context=TGACTTATAACAATATGCCGATCGAATTATTCCAGAAACTG;IPDRatio=3.67;frac=0.938;fracLow=0.785;fracUp=1.000;identificationQv=102
CP008925 Salmonella_enterica_subsp._enterica_serovar_Cerro_87	kinModCall	m6A	395014	395014	177	-	.	coverage=109;context=TCAGTTTCTGGAATAATTCGATCGGCATATTGTTATAAGTC;IPDRatio=7.36;frac=1.000;fracLow=1.000;fracUp=1.000;identificationQv=135
CP008925 Salmonella_enterica_subsp._enterica_serovar_Cerro_87	kinModCall	modified_base	395020	395020	27	+	.	coverage=111;context=TAACAATATGCCGATCGAATTATTCCAGAAACTGAAGAAAG;IPDRatio=1.56
CP008925 Salmonella_enterica_subsp._enterica_serovar_Cerro_87	kinModCall	modified_base	395022	395022	24	-	.	coverage=101;context=CTCTTTCTTCAGTTTCTGGAATAATTCGATCGGCATATTGT;IPDRatio=1.53
CP008925 Salmonella_enterica_subsp._enterica_serovar_Cerro_87	kinModCall	m6A	395043	395043	234	+	.	coverage=111;context=TCCAGAAACTGAAGAAAGAGATCCCGAATGAAGTCCGCGTA;IPDRatio=6.16;frac=1.000;fracLow=1.000;fracUp=1.000;identificationQv=192
CP008925 Salmonella_enterica_subsp._enterica_serovar_Cerro_87	kinModCall	m6A	395044	395044	132	-	.	coverage=106;context=CTACGCGGACTTCATTCGGGATCTCTTTCTTCAGTTTCTGG;IPDRatio=4.79;frac=0.924;fracLow=0.800;fracUp=1.000;identificationQv=101
CP008925 Salmonella_enterica_subsp._enterica_serovar_Cerro_87	kinModCall	m4C	395081	395081	35	+	.	coverage=100;context=GTAGACCCTTATTTGTGTACCTATTATTACGAAATTAATAA;IPDRatio=1.78;frac=0.479;fracLow=0.214;fracUp=0.687;identificationQv=33
CP008925 Salmonella_enterica_subsp._enterica_serovar_Cerro_87	kinModCall	modified_base	395084	395084	23	-	.	coverage=101;context=TGATTATTAATTTCGTAATAATAGGTACACAAATAAGGGTC;IPDRatio=1.49
CP008925 Salmonella_enterica_subsp._enterica_serovar_Cerro_87	kinModCall	modified_base	395088	395088	31	-	.	coverage=103;context=TTTTTGATTATTAATTTCGTAATAATAGGTACACAAATAAG;IPDRatio=1.70
CP008925 Salmonella_enterica_subsp._enterica_serovar_Cerro_87	kinModCall	modified_base	395094	395094	38	+	.	coverage=106;context=TGTGTACCTATTATTACGAAATTAATAATCAAAAAGCGCCG;IPDRatio=1.74
CP008925 Salmonella_enterica_subsp._enterica_serovar_Cerro_87	kinModCall	modified_base	395134	395134	26	+	.	coverage=103;context=GTTTAACGATGTCCGCGTGCGTACCGCGCTGAAACTGGCGT;IPDRatio=1.60
CP008925 Salmonella_enterica_subsp._enterica_serovar_Cerro_87	kinModCall	m6A	395158	395158	162	+	.	coverage=112;context=CGCGCTGAAACTGGCGTTAGATCGCGACATTATTGTTAATA;IPDRatio=7.15;frac=0.963;fracLow=0.860;fracUp=1.000;identificationQv=181
CP008925 Salmonella_enterica_subsp._enterica_serovar_Cerro_87	kinModCall	m6A	395159	395159	136	-	.	coverage=103;context=TTATTAACAATAATGTCGCGATCTAACGCCAGTTTCAGCGC;IPDRatio=4.51;frac=1.000;fracLow=0.959;fracUp=1.000;identificationQv=115
CP008925 Salmonella_enterica_subsp._enterica_serovar_Cerro_87	kinModCall	modified_base	395165	395165	24	+	.	coverage=112;context=AAACTGGCGTTAGATCGCGACATTATTGTTAATAAGGTTAA;IPDRatio=1.51
CP008925 Salmonella_enterica_subsp._enterica_serovar_Cerro_87	kinModCall	modified_base	395177	395177	26	-	.	coverage=101;context=TCGCCCTGATTTTTAACCTTATTAACAATAATGTCGCGATC;IPDRatio=1.53
CP008925 Salmonella_enterica_subsp._enterica_serovar_Cerro_87	kinModCall	modified_base	395180	395180	36	-	.	coverage=103;context=AAATCGCCCTGATTTTTAACCTTATTAACAATAATGTCGCG;IPDRatio=1.79
CP008925 Salmonella_enterica_subsp._enterica_serovar_Cerro_87	kinModCall	modified_base	395198	395198	46	+	.	coverage=104;context=AAGGTTAAAAATCAGGGCGATTTACCCGCTTATAGCTACAC;IPDRatio=2.24
CP008925 Salmonella_enterica_subsp._enterica_serovar_Cerro_87	kinModCall	modified_base	395220	395220	26	-	.	coverage=76;context=TGCGCCATCGGTATACGGCGGCGTGTAGCTATAAGCGGGTA;IPDRatio=1.75
CP008925 Salmonella_enterica_subsp._enterica_serovar_Cerro_87	kinModCall	modified_base	395232	395232	22	-	.	coverage=95;context=CTCTACCAGTTTTGCGCCATCGGTATACGGCGGCGTGTAGC;IPDRatio=1.53
CP008925 Salmonella_enterica_subsp._enterica_serovar_Cerro_87	kinModCall	modified_base	395262	395262	24	-	.	coverage=97;context=CTTTTGCTGGGACCATTTGAACCACTCAGGCTCTACCAGTT;IPDRatio=1.50
CP008925 Salmonella_enterica_subsp._enterica_serovar_Cerro_87	kinModCall	modified_base	395340	395340	31	+	.	coverage=102;context=GCTTTACGGCGGATAAGCCCTTAACATTCGACCTGCTGTAT;IPDRatio=1.66
CP008925 Salmonella_enterica_subsp._enterica_serovar_Cerro_87	kinModCall	m6A	395347	395347	28	-	.	coverage=96;context=AGGTGTTATACAGCAGGTCGAATGTTAAGGGCTTATCCGCC;IPDRatio=1.72;frac=0.226;fracLow=0.105;fracUp=0.370;identificationQv=5
CP008925 Salmonella_enterica_subsp._enterica_serovar_Cerro_87	kinModCall	modified_base	395350	395350	27	+	.	coverage=105;context=GGATAAGCCCTTAACATTCGACCTGCTGTATAACACCTCCG;IPDRatio=1.62
CP008925 Salmonella_enterica_subsp._enterica_serovar_Cerro_87	kinModCall	modified_base	395359	395359	23	+	.	coverage=101;context=CTTAACATTCGACCTGCTGTATAACACCTCCGATCTGCATA;IPDRatio=1.50
CP008925 Salmonella_enterica_subsp._enterica_serovar_Cerro_87	kinModCall	m6A	395371	395371	187	+	.	coverage=112;context=CCTGCTGTATAACACCTCCGATCTGCATAAAAAACTGGCTA;IPDRatio=8.35;frac=0.999;fracLow=0.991;fracUp=1.000;identificationQv=190
CP008925 Salmonella_enterica_subsp._enterica_serovar_Cerro_87	kinModCall	m6A	395372	395372	172	-	.	coverage=100;context=ATAGCCAGTTTTTTATGCAGATCGGAGGTGTTATACAGCAG;IPDRatio=6.72;frac=1.000;fracLow=0.951;fracUp=1.000;identificationQv=172
CP008925 Salmonella_enterica_subsp._enterica_serovar_Cerro_87	kinModCall	modified_base	395429	395429	31	-	.	coverage=96;context=TGATTCTCCAGATTCACATTGACACCCAAATTTTTCTTCCA;IPDRatio=1.82
CP008925 Salmonella_enterica_subsp._enterica_serovar_Cerro_87	kinModCall	modified_base	395469	395469	33	+	.	coverage=96;context=AGGAATGGAAAACCTTCCTGGATACCCGTCATCAGGGCACC;IPDRatio=1.96
CP008925 Salmonella_enterica_subsp._enterica_serovar_Cerro_87	kinModCall	m6A	395504	395504	169	+	.	coverage=104;context=GGCACCTTTGATGTCGCCAGAGCCGGGTGGTGCGCAGATTA;IPDRatio=9.00;frac=1.000;fracLow=0.922;fracUp=1.000;identificationQv=165
CP008925 Salmonella_enterica_subsp._enterica_serovar_Cerro_87	kinModCall	m6A	395514	395514	31	-	.	coverage=99;context=CGGTTCATTATAATCTGCGCACCACCCGGCTCTGGCGACAT;IPDRatio=1.70;frac=0.353;fracLow=0.152;fracUp=0.553;identificationQv=9
CP008925 Salmonella_enterica_subsp._enterica_serovar_Cerro_87	kinModCall	modified_base	395525	395525	29	-	.	coverage=101;context=AGGAACGAGGTCGGTTCATTATAATCTGCGCACCACCCGGC;IPDRatio=1.62
CP008925 Salmonella_enterica_subsp._enterica_serovar_Cerro_87	kinModCall	modified_base	395533	395533	23	-	.	coverage=96;context=TGGTATTCAGGAACGAGGTCGGTTCATTATAATCTGCGCAC;IPDRatio=1.72
CP008925 Salmonella_enterica_subsp._enterica_serovar_Cerro_87	kinModCall	modified_base	395534	395534	24	-	.	coverage=103;context=ATGGTATTCAGGAACGAGGTCGGTTCATTATAATCTGCGCA;IPDRatio=1.59
CP008925 Salmonella_enterica_subsp._enterica_serovar_Cerro_87	kinModCall	modified_base	395541	395541	57	+	.	coverage=107;context=ATTATAATGAACCGACCTCGTTCCTGAATACCATGTTGTCC;IPDRatio=2.40
CP008925 Salmonella_enterica_subsp._enterica_serovar_Cerro_87	kinModCall	m6A	395541	395541	37	-	.	coverage=98;context=GGACAACATGGTATTCAGGAACGAGGTCGGTTCATTATAAT;IPDRatio=2.08;frac=0.571;fracLow=0.501;fracUp=0.679;identificationQv=20
CP008925 Salmonella_enterica_subsp._enterica_serovar_Cerro_87	kinModCall	m6A	395542	395542	149	-	.	coverage=97;context=CGGACAACATGGTATTCAGGAACGAGGTCGGTTCATTATAA;IPDRatio=9.64;frac=1.000;fracLow=0.944;fracUp=1.000;identificationQv=97
CP008925 Salmonella_enterica_subsp._enterica_serovar_Cerro_87	kinModCall	modified_base	395548	395548	37	+	.	coverage=107;context=TGAACCGACCTCGTTCCTGAATACCATGTTGTCCGACAGTT;IPDRatio=1.87
CP008925 Salmonella_enterica_subsp._enterica_serovar_Cerro_87	kinModCall	m4C	395555	395555	42	-	.	coverage=99;context=TTATTTGAACTGTCGGACAACATGGTATTCAGGAACGAGGT;IPDRatio=2.12;frac=0.609;fracLow=0.398;fracUp=0.861;identificationQv=20
CP008925 Salmonella_enterica_subsp._enterica_serovar_Cerro_87	kinModCall	modified_base	395584	395584	22	+	.	coverage=105;context=CAGTTCAAATAACACCGCGCATTATAAGAGCCCGGCGTTTG;IPDRatio=1.50
CP008925 Salmonella_enterica_subsp._enterica_serovar_Cerro_87	kinModCall	modified_base	395713	395713	41	+	.	coverage=108;context=CTCGGCTATTGTGCCGGTGTATTACTACGTTAACGCGCGCC;IPDRatio=1.91
CP008925 Salmonella_enterica_subsp._enterica_serovar_Cerro_87	kinModCall	modified_base	395714	395714	34	+	.	coverage=108;context=TCGGCTATTGTGCCGGTGTATTACTACGTTAACGCGCGCCT;IPDRatio=1.82
CP008925 Salmonella_enterica_subsp._enterica_serovar_Cerro_87	kinModCall	modified_base	395724	395724	23	-	.	coverage=96;context=AGGTTTCACCAGGCGCGCGTTAACGTAGTAATACACCGGCA;IPDRatio=1.47
CP008925 Salmonella_enterica_subsp._enterica_serovar_Cerro_87	kinModCall	modified_base	395755	395755	49	+	.	coverage=91;context=GGTGAAACCTTGGGTGGGCGGGTATACCGGTAAAGACCCGC;IPDRatio=4.10
CP008925 Salmonella_enterica_subsp._enterica_serovar_Cerro_87	kinModCall	modified_base	395779	395779	21	+	.	coverage=102;context=TACCGGTAAAGACCCGCTGGATAATATTTATGTGAAAAACT;IPDRatio=1.51
CP008925 Salmonella_enterica_subsp._enterica_serovar_Cerro_87	kinModCall	modified_base	395782	395782	24	-	.	coverage=105;context=ATAAGTTTTTCACATAAATATTATCCAGCGGGTCTTTACCG;IPDRatio=1.60
CP008925 Salmonella_enterica_subsp._enterica_serovar_Cerro_87	kinModCall	modified_base	395783	395783	34	+	.	coverage=101;context=GGTAAAGACCCGCTGGATAATATTTATGTGAAAAACTTATA;IPDRatio=1.87
CP008925 Salmonella_enterica_subsp._enterica_serovar_Cerro_87	kinModCall	modified_base	395789	395789	30	-	.	coverage=106;context=ATAATATATAAGTTTTTCACATAAATATTATCCAGCGGGTC;IPDRatio=1.64
CP008925 Salmonella_enterica_subsp._enterica_serovar_Cerro_87	kinModCall	modified_base	395800	395800	22	+	.	coverage=97;context=TAATATTTATGTGAAAAACTTATATATTATCAAACATTAAT;IPDRatio=1.62
CP008925 Salmonella_enterica_subsp._enterica_serovar_Cerro_87	kinModCall	modified_base	395809	395809	34	-	.	coverage=107;context=TGTCTTGCCATTAATGTTTGATAATATATAAGTTTTTCACA;IPDRatio=1.73
CP008925 Salmonella_enterica_subsp._enterica_serovar_Cerro_87	kinModCall	modified_base	395879	395879	39	-	.	coverage=111;context=ACAAAAGATCCGCCAGGGAAAGTTATAGTGCGATGAAAAAA;IPDRatio=1.98
CP008925 Salmonella_enterica_subsp._enterica_serovar_Cerro_87	kinModCall	m6A	395891	395891	155	+	.	coverage=113;context=ACTATAACTTTCCCTGGCGGATCTTTTGTCACGTCCGGGAA;IPDRatio=6.50;frac=0.936;fracLow=0.795;fracUp=1.000;identificationQv=151
CP008925 Salmonella_enterica_subsp._enterica_serovar_Cerro_87	kinModCall	m6A	395892	395892	226	-	.	coverage=122;context=CTTCCCGGACGTGACAAAAGATCCGCCAGGGAAAGTTATAG;IPDRatio=8.05;frac=1.000;fracLow=0.971;fracUp=1.000;identificationQv=212
CP008925 Salmonella_enterica_subsp._enterica_serovar_Cerro_87	kinModCall	modified_base	395948	395948	21	+	.	coverage=119;context=GAAGGTACGGGCAATGTTGAAATTTATTTTACGCCGCTGTC;IPDRatio=1.44
CP008925 Salmonella_enterica_subsp._enterica_serovar_Cerro_87	kinModCall	modified_base	395995	395995	22	+	.	coverage=112;context=CGATTCCGACGCTGTTTATTCTTATTACCATCTCTTTCTTT;IPDRatio=1.61
CP008925 Salmonella_enterica_subsp._enterica_serovar_Cerro_87	kinModCall	modified_base	395999	395999	26	+	.	coverage=116;context=TCCGACGCTGTTTATTCTTATTACCATCTCTTTCTTTATGA;IPDRatio=1.60
CP008925 Salmonella_enterica_subsp._enterica_serovar_Cerro_87	kinModCall	modified_base	396006	396006	26	-	.	coverage=111;context=AGGCGCATCATAAAGAAAGAGATGGTAATAAGAATAAACAG;IPDRatio=1.62
CP008925 Salmonella_enterica_subsp._enterica_serovar_Cerro_87	kinModCall	modified_base	396043	396043	21	+	.	coverage=115;context=GCCTCGCGCCGGGTAGCCCTTTTACTGGCGAGCGCGCATTG;IPDRatio=1.46
CP008925 Salmonella_enterica_subsp._enterica_serovar_Cerro_87	kinModCall	modified_base	396066	396066	21	-	.	coverage=115;context=ATATTGGCCAGCACTTCCGGCGGCAATGCGCGCTCGCCAGT;IPDRatio=1.76
CP008925 Salmonella_enterica_subsp._enterica_serovar_Cerro_87	kinModCall	modified_base	396072	396072	21	+	.	coverage=111;context=GAGCGCGCATTGCCGCCGGAAGTGCTGGCCAATATTGAAGC;IPDRatio=1.53
CP008925 Salmonella_enterica_subsp._enterica_serovar_Cerro_87	kinModCall	modified_base	396081	396081	23	+	.	coverage=103;context=TTGCCGCCGGAAGTGCTGGCCAATATTGAAGCAAAATATCA;IPDRatio=1.59
CP008925 Salmonella_enterica_subsp._enterica_serovar_Cerro_87	kinModCall	modified_base	396096	396096	27	+	.	coverage=98;context=CTGGCCAATATTGAAGCAAAATATCATCTGAACGATCCCAT;IPDRatio=1.62
CP008925 Salmonella_enterica_subsp._enterica_serovar_Cerro_87	kinModCall	m6A	396110	396110	162	+	.	coverage=109;context=AGCAAAATATCATCTGAACGATCCCATCATGACGCAGTACT;IPDRatio=7.51;frac=1.000;fracLow=0.984;fracUp=1.000;identificationQv=150
CP008925 Salmonella_enterica_subsp._enterica_serovar_Cerro_87	kinModCall	m6A	396111	396111	128	-	.	coverage=111;context=AAGTACTGCGTCATGATGGGATCGTTCAGATGATATTTTGC;IPDRatio=5.54;frac=0.971;fracLow=0.827;fracUp=1.000;identificationQv=143
CP008925 Salmonella_enterica_subsp._enterica_serovar_Cerro_87	kinModCall	modified_base	396178	396178	24	+	.	coverage=113;context=GCGATTTTGGACCATCGTTTAAATATAAAGATTACACGGTC;IPDRatio=1.53
CP008925 Salmonella_enterica_subsp._enterica_serovar_Cerro_87	kinModCall	modified_base	396179	396179	21	-	.	coverage=114;context=TGACCGTGTAATCTTTATATTTAAACGATGGTCCAAAATCG;IPDRatio=1.45
CP008925 Salmonella_enterica_subsp._enterica_serovar_Cerro_87	kinModCall	modified_base	396186	396186	35	-	.	coverage=114;context=AGATCGTTGACCGTGTAATCTTTATATTTAAACGATGGTCC;IPDRatio=1.95
CP008925 Salmonella_enterica_subsp._enterica_serovar_Cerro_87	kinModCall	modified_base	396187	396187	31	-	.	coverage=117;context=CAGATCGTTGACCGTGTAATCTTTATATTTAAACGATGGTC;IPDRatio=1.64
CP008925 Salmonella_enterica_subsp._enterica_serovar_Cerro_87	kinModCall	m6A	396203	396203	142	+	.	coverage=105;context=TAAAGATTACACGGTCAACGATCTGGTTGCCGCCAGCTTCC;IPDRatio=4.61;frac=0.884;fracLow=0.761;fracUp=1.000;identificationQv=121
CP008925 Salmonella_enterica_subsp._enterica_serovar_Cerro_87	kinModCall	m6A	396204	396204	166	-	.	coverage=112;context=GGGAAGCTGGCGGCAACCAGATCGTTGACCGTGTAATCTTT;IPDRatio=4.93;frac=0.912;fracLow=0.751;fracUp=1.000;identificationQv=138
CP008925 Salmonella_enterica_subsp._enterica_serovar_Cerro_87	kinModCall	modified_base	396268	396268	21	+	.	coverage=111;context=CCGCTTTTTTGCTGGCGGTCATTATTGGTGTCAGCGCTGGC;IPDRatio=1.42
CP008925 Salmonella_enterica_subsp._enterica_serovar_Cerro_87	kinModCall	modified_base	396313	396313	22	+	.	coverage=120;context=TTGCCGCGCTAAAGCAAAATACGCGATGGGATTATACGGTG;IPDRatio=1.54
CP008925 Salmonella_enterica_subsp._enterica_serovar_Cerro_87	kinModCall	modified_base	396372	396372	21	+	.	coverage=102;context=GGCGTCGTTATCCCCAGTTTTGTGGTAGCGCCGCTACTGGT;IPDRatio=1.54
CP008925 Salmonella_enterica_subsp._enterica_serovar_Cerro_87	kinModCall	modified_base	396395	396395	38	-	.	coverage=114;context=GCAAGGTTATTGCAAAAACCATCACCAGTAGCGGCGCTACC;IPDRatio=1.68
CP008925 Salmonella_enterica_subsp._enterica_serovar_Cerro_87	kinModCall	modified_base	396405	396405	21	+	.	coverage=116;context=CTACTGGTGATGGTTTTTGCAATAACCTTGCAATGGCTGCC;IPDRatio=1.46
CP008925 Salmonella_enterica_subsp._enterica_serovar_Cerro_87	kinModCall	m4C	396435	396435	23	+	.	coverage=114;context=CAATGGCTGCCTGGCGGCGGCTGGAACGGCGGGGCGTTAAA;IPDRatio=1.47;frac=0.640;fracLow=0.432;fracUp=0.847;identificationQv=37
CP008925 Salmonella_enterica_subsp._enterica_serovar_Cerro_87	kinModCall	m6A	396439	396439	134	+	.	coverage=112;context=GGCTGCCTGGCGGCGGCTGGAACGGCGGGGCGTTAAAATTT;IPDRatio=10.74;frac=0.921;fracLow=0.791;fracUp=0.996;identificationQv=100
CP008925 Salmonella_enterica_subsp._enterica_serovar_Cerro_87	kinModCall	modified_base	396440	396440	37	+	.	coverage=110;context=GCTGCCTGGCGGCGGCTGGAACGGCGGGGCGTTAAAATTTA;IPDRatio=2.13
CP008925 Salmonella_enterica_subsp._enterica_serovar_Cerro_87	kinModCall	modified_base	396440	396440	64	-	.	coverage=112;context=TAAATTTTAACGCCCCGCCGTTCCAGCCGCCGCCAGGCAGC;IPDRatio=2.27
CP008925 Salmonella_enterica_subsp._enterica_serovar_Cerro_87	kinModCall	m6A	396463	396463	209	+	.	coverage=119;context=GCGGGGCGTTAAAATTTATGATCCTGCCGATGGTCGCGCTT;IPDRatio=8.42;frac=1.000;fracLow=0.966;fracUp=1.000;identificationQv=216
CP008925 Salmonella_enterica_subsp._enterica_serovar_Cerro_87	kinModCall	m6A	396464	396464	210	-	.	coverage=120;context=AAAGCGCGACCATCGGCAGGATCATAAATTTTAACGCCCCG;IPDRatio=7.71;frac=0.999;fracLow=0.930;fracUp=1.000;identificationQv=199
CP008925 Salmonella_enterica_subsp._enterica_serovar_Cerro_87	kinModCall	modified_base	396488	396488	30	-	.	coverage=120;context=CGATGCTGGCAATATAGGCCAGTGAAAGCGCGACCATCGGC;IPDRatio=1.72
CP008925 Salmonella_enterica_subsp._enterica_serovar_Cerro_87	kinModCall	modified_base	396496	396496	23	+	.	coverage=120;context=TCGCGCTTTCACTGGCCTATATTGCCAGCATCGCTCGTATT;IPDRatio=1.50
CP008925 Salmonella_enterica_subsp._enterica_serovar_Cerro_87	kinModCall	modified_base	396499	396499	24	-	.	coverage=124;context=CGTAATACGAGCGATGCTGGCAATATAGGCCAGTGAAAGCG;IPDRatio=1.50
CP008925 Salmonella_enterica_subsp._enterica_serovar_Cerro_87	kinModCall	modified_base	396517	396517	21	+	.	coverage=129;context=TTGCCAGCATCGCTCGTATTACGCGCGGCTCGATGATTGAA;IPDRatio=1.40
CP008925 Salmonella_enterica_subsp._enterica_serovar_Cerro_87	kinModCall	m6A	396562	396562	25	+	.	coverage=130;context=TGCATTCGAACTTTATTCGTACCGCGCGGGCAAAAGGATTA;IPDRatio=1.54;frac=0.241;fracLow=0.133;fracUp=0.375;identificationQv=4
CP008925 Salmonella_enterica_subsp._enterica_serovar_Cerro_87	kinModCall	modified_base	396586	396586	23	+	.	coverage=130;context=CGCGGGCAAAAGGATTACCGATGCGCAGAATCATCTTCCGC;IPDRatio=1.52
CP008925 Salmonella_enterica_subsp._enterica_serovar_Cerro_87	kinModCall	modified_base	396620	396620	29	-	.	coverage=131;context=ATAAAACCGGCAGCAGCGCAGGTTTTAGCGCATGGCGGAAG;IPDRatio=1.68
CP008925 Salmonella_enterica_subsp._enterica_serovar_Cerro_87	kinModCall	modified_base	396639	396639	25	+	.	coverage=120;context=CCTGCGCTGCTGCCGGTTTTATCCTATATGGGGCCAGCCTT;IPDRatio=1.50
CP008925 Salmonella_enterica_subsp._enterica_serovar_Cerro_87	kinModCall	modified_base	396649	396649	36	-	.	coverage=126;context=AATGCCGACAAAGGCTGGCCCCATATAGGATAAAACCGGCA;IPDRatio=1.82
CP008925 Salmonella_enterica_subsp._enterica_serovar_Cerro_87	kinModCall	modified_base	396678	396678	23	+	.	coverage=124;context=TTTGTCGGCATTATTACCGGCTCAATGGTGATTGAAACTAT;IPDRatio=1.55
CP008925 Salmonella_enterica_subsp._enterica_serovar_Cerro_87	kinModCall	modified_base	396694	396694	26	+	.	coverage=123;context=CCGGCTCAATGGTGATTGAAACTATTTATGGCTTACCGGGC;IPDRatio=1.62
CP008925 Salmonella_enterica_subsp._enterica_serovar_Cerro_87	kinModCall	modified_base	396697	396697	25	+	.	coverage=122;context=GCTCAATGGTGATTGAAACTATTTATGGCTTACCGGGCATT;IPDRatio=1.45
CP008925 Salmonella_enterica_subsp._enterica_serovar_Cerro_87	kinModCall	modified_base	396702	396702	34	-	.	coverage=131;context=TGCCCAATGCCCGGTAAGCCATAAATAGTTTCAATCACCAT;IPDRatio=1.70
CP008925 Salmonella_enterica_subsp._enterica_serovar_Cerro_87	kinModCall	modified_base	396705	396705	27	+	.	coverage=121;context=GTGATTGAAACTATTTATGGCTTACCGGGCATTGGGCAGCT;IPDRatio=1.54
CP008925 Salmonella_enterica_subsp._enterica_serovar_Cerro_87	kinModCall	modified_base	396724	396724	21	+	.	coverage=120;context=GCTTACCGGGCATTGGGCAGCTTTTCGTTAATGGCGCGCTC;IPDRatio=1.53
CP008925 Salmonella_enterica_subsp._enterica_serovar_Cerro_87	kinModCall	modified_base	396777	396777	24	+	.	coverage=118;context=TCGCTGGTGTTAAGTTTGACCATTTTAGTCGGGGCGCTGAC;IPDRatio=1.61
CP008925 Salmonella_enterica_subsp._enterica_serovar_Cerro_87	kinModCall	modified_base	396795	396795	29	+	.	coverage=117;context=ACCATTTTAGTCGGGGCGCTGACCATATTGTTTAACGCCAT;IPDRatio=1.62
CP008925 Salmonella_enterica_subsp._enterica_serovar_Cerro_87	kinModCall	modified_base	396797	396797	21	+	.	coverage=118;context=CATTTTAGTCGGGGCGCTGACCATATTGTTTAACGCCATTG;IPDRatio=1.43
CP008925 Salmonella_enterica_subsp._enterica_serovar_Cerro_87	kinModCall	modified_base	396798	396798	28	+	.	coverage=116;context=ATTTTAGTCGGGGCGCTGACCATATTGTTTAACGCCATTGT;IPDRatio=1.61
CP008925 Salmonella_enterica_subsp._enterica_serovar_Cerro_87	kinModCall	modified_base	396835	396835	30	-	.	coverage=135;context=GCGAATTTTCGGGTCGATAACGGCATAGAGCACATCGACAA;IPDRatio=1.63
CP008925 Salmonella_enterica_subsp._enterica_serovar_Cerro_87	kinModCall	modified_base	396856	396856	24	-	.	coverage=136;context=TCGCGAGCTCCAGTATCAATAGCGAATTTTCGGGTCGATAA;IPDRatio=1.46
CP008925 Salmonella_enterica_subsp._enterica_serovar_Cerro_87	kinModCall	modified_base	396857	396857	27	+	.	coverage=118;context=TATCGACCCGAAAATTCGCTATTGATACTGGAGCTCGCGAT;IPDRatio=1.52
CP008925 Salmonella_enterica_subsp._enterica_serovar_Cerro_87	kinModCall	modified_base	396860	396860	23	+	.	coverage=112;context=CGACCCGAAAATTCGCTATTGATACTGGAGCTCGCGATGAT;IPDRatio=1.55
CP008925 Salmonella_enterica_subsp._enterica_serovar_Cerro_87	kinModCall	modified_base	396862	396862	36	-	.	coverage=131;context=ACATCATCGCGAGCTCCAGTATCAATAGCGAATTTTCGGGT;IPDRatio=1.73
CP008925 Salmonella_enterica_subsp._enterica_serovar_Cerro_87	kinModCall	modified_base	396882	396882	23	+	.	coverage=121;context=TACTGGAGCTCGCGATGATGTTAAGTAAGAAAAACAGCGAG;IPDRatio=1.38
CP008925 Salmonella_enterica_subsp._enterica_serovar_Cerro_87	kinModCall	modified_base	396885	396885	22	-	.	coverage=131;context=CGTCTCGCTGTTTTTCTTACTTAACATCATCGCGAGCTCCA;IPDRatio=1.43
CP008925 Salmonella_enterica_subsp._enterica_serovar_Cerro_87	kinModCall	modified_base	396929	396929	28	+	.	coverage=120;context=GAAAATTTCAGTGAAAAGCTAGAGGTGGAAGGTCGCAGCCT;IPDRatio=1.61
CP008925 Salmonella_enterica_subsp._enterica_serovar_Cerro_87	kinModCall	modified_base	396957	396957	24	-	.	coverage=132;context=CATAAAGCGCCGACGGGCATCTTGCCAAAGGCTGCGACCTT;IPDRatio=1.46
CP008925 Salmonella_enterica_subsp._enterica_serovar_Cerro_87	kinModCall	m6A	396976	396976	128	-	.	coverage=131;context=CCACCGCCGCACGGTTATGCATAAAGCGCCGACGGGCATCT;IPDRatio=4.08;frac=0.688;fracLow=0.550;fracUp=0.818;identificationQv=108
CP008925 Salmonella_enterica_subsp._enterica_serovar_Cerro_87	kinModCall	m6A	396979	396979	126	+	.	coverage=120;context=TGCCCGTCGGCGCTTTATGCATAACCGTGCGGCGGTGGCCA;IPDRatio=4.34;frac=0.782;fracLow=0.646;fracUp=0.946;identificationQv=86
CP008925 Salmonella_enterica_subsp._enterica_serovar_Cerro_87	kinModCall	modified_base	397060	397060	23	+	.	coverage=115;context=GGCGCCTATGCTGTCGCAATTTACCTATTTCGATACCGACT;IPDRatio=1.49
CP008925 Salmonella_enterica_subsp._enterica_serovar_Cerro_87	kinModCall	modified_base	397079	397079	25	-	.	coverage=127;context=GCGCTGGACATCATGCCCCAGTCGGTATCGAAATAGGTAAA;IPDRatio=1.49
CP008925 Salmonella_enterica_subsp._enterica_serovar_Cerro_87	kinModCall	modified_base	397100	397100	33	-	.	coverage=138;context=TGGCCGGACGCCATATCCGGCGCGCTGGACATCATGCCCCA;IPDRatio=1.64
CP008925 Salmonella_enterica_subsp._enterica_serovar_Cerro_87	kinModCall	modified_base	397134	397134	24	-	.	coverage=139;context=CAGATCGCGCCCGGAAGAGTCAGTGCCGAAATAGTGGCCGG;IPDRatio=1.51
CP008925 Salmonella_enterica_subsp._enterica_serovar_Cerro_87	kinModCall	m6A	397150	397150	141	+	.	coverage=114;context=CACTGACTCTTCCGGGCGCGATCTGTTGGTGCGCGTTGCCA;IPDRatio=5.26;frac=0.934;fracLow=0.787;fracUp=1.000;identificationQv=164
CP008925 Salmonella_enterica_subsp._enterica_serovar_Cerro_87	kinModCall	m6A	397151	397151	241	-	.	coverage=139;context=ATGGCAACGCGCACCAACAGATCGCGCCCGGAAGAGTCAGT;IPDRatio=7.41;frac=1.000;fracLow=0.951;fracUp=1.000;identificationQv=218
CP008925 Salmonella_enterica_subsp._enterica_serovar_Cerro_87	kinModCall	m6A	397302	397302	202	+	.	coverage=109;context=TGATGATGCGTTTGTTGGAGATCCTCAACTCGTTCCCGTTT;IPDRatio=8.61;frac=1.000;fracLow=0.981;fracUp=1.000;identificationQv=168
CP008925 Salmonella_enterica_subsp._enterica_serovar_Cerro_87	kinModCall	m6A	397303	397303	170	-	.	coverage=136;context=TAAACGGGAACGAGTTGAGGATCTCCAACAAACGCATCATC;IPDRatio=6.89;frac=0.917;fracLow=0.790;fracUp=0.996;identificationQv=166
CP008925 Salmonella_enterica_subsp._enterica_serovar_Cerro_87	kinModCall	modified_base	397350	397350	22	-	.	coverage=129;context=CAGAATGTTCTGCCCAAAAAACGTCACCAGCAAAATCACAA;IPDRatio=1.51
CP008925 Salmonella_enterica_subsp._enterica_serovar_Cerro_87	kinModCall	m6A	397506	397506	147	+	.	coverage=104;context=TGTCGACCGCCAGCATTGTGATCCGCCATATTGTGCCTAAC;IPDRatio=5.47;frac=0.971;fracLow=0.821;fracUp=1.000;identificationQv=130
CP008925 Salmonella_enterica_subsp._enterica_serovar_Cerro_87	kinModCall	m6A	397507	397507	192	-	.	coverage=123;context=CGTTAGGCACAATATGGCGGATCACAATGCTGGCGGTCGAC;IPDRatio=7.43;frac=0.987;fracLow=0.879;fracUp=1.000;identificationQv=161
CP008925 Salmonella_enterica_subsp._enterica_serovar_Cerro_87	kinModCall	modified_base	397538	397538	35	+	.	coverage=105;context=GTGCCTAACGTCCTGGGCGTAGTGGTAGTGTATGCATCGTT;IPDRatio=2.14
CP008925 Salmonella_enterica_subsp._enterica_serovar_Cerro_87	kinModCall	m6A	397550	397550	60	-	.	coverage=123;context=CTGGGCACCAGCAACGATGCATACACTACCACTACGCCCAG;IPDRatio=2.03;frac=0.689;fracLow=0.496;fracUp=0.891;identificationQv=44
CP008925 Salmonella_enterica_subsp._enterica_serovar_Cerro_87	kinModCall	m6A	397553	397553	106	+	.	coverage=105;context=GGCGTAGTGGTAGTGTATGCATCGTTGCTGGTGCCCAGCAT;IPDRatio=4.67;frac=0.708;fracLow=0.546;fracUp=0.861;identificationQv=87
CP008925 Salmonella_enterica_subsp._enterica_serovar_Cerro_87	kinModCall	modified_base	397620	397620	28	+	.	coverage=84;context=TCCTGGGGCTTGGGACGCAGGAACCGTTAAGCAGTTGGGGA;IPDRatio=2.36
CP008925 Salmonella_enterica_subsp._enterica_serovar_Cerro_87	kinModCall	m6A	397621	397621	75	+	.	coverage=103;context=CCTGGGGCTTGGGACGCAGGAACCGTTAAGCAGTTGGGGAG;IPDRatio=4.96;frac=0.669;fracLow=0.516;fracUp=0.841;identificationQv=43
CP008925 Salmonella_enterica_subsp._enterica_serovar_Cerro_87	kinModCall	m6A	397622	397622	48	+	.	coverage=97;context=CTGGGGCTTGGGACGCAGGAACCGTTAAGCAGTTGGGGAGC;IPDRatio=2.50;frac=0.613;fracLow=0.520;fracUp=0.714;identificationQv=37
CP008925 Salmonella_enterica_subsp._enterica_serovar_Cerro_87	kinModCall	modified_base	397622	397622	58	-	.	coverage=120;context=GCTCCCCAACTGCTTAACGGTTCCTGCGTCCCAAGCCCCAG;IPDRatio=2.47
CP008925 Salmonella_enterica_subsp._enterica_serovar_Cerro_87	kinModCall	modified_base	397667	397667	30	+	.	coverage=109;context=TTGAGCGATGGCGCAAATTCAATGGAAGTCTCACCGTGGCT;IPDRatio=1.64
CP008925 Salmonella_enterica_subsp._enterica_serovar_Cerro_87	kinModCall	modified_base	397675	397675	26	-	.	coverage=120;context=ACAGCAGCAGCCACGGTGAGACTTCCATTGAATTTGCGCCA;IPDRatio=1.56
CP008925 Salmonella_enterica_subsp._enterica_serovar_Cerro_87	kinModCall	m6A	397777	397777	180	+	.	coverage=107;context=TGATGCCCTCGACCCAAAAGATCGTTAAGGAGTACAGCCAT;IPDRatio=6.97;frac=1.000;fracLow=0.943;fracUp=1.000;identificationQv=173
CP008925 Salmonella_enterica_subsp._enterica_serovar_Cerro_87	kinModCall	m6A	397778	397778	195	-	.	coverage=124;context=CATGGCTGTACTCCTTAACGATCTTTTGGGTCGAGGGCATC;IPDRatio=6.09;frac=1.000;fracLow=0.932;fracUp=1.000;identificationQv=169
CP008925 Salmonella_enterica_subsp._enterica_serovar_Cerro_87	kinModCall	modified_base	397792	397792	23	-	.	coverage=118;context=GTTTCTGATAAGCTCATGGCTGTACTCCTTAACGATCTTTT;IPDRatio=1.43
CP008925 Salmonella_enterica_subsp._enterica_serovar_Cerro_87	kinModCall	modified_base	397798	397798	25	-	.	coverage=124;context=GTTGCGGTTTCTGATAAGCTCATGGCTGTACTCCTTAACGA;IPDRatio=1.55
CP008925 Salmonella_enterica_subsp._enterica_serovar_Cerro_87	kinModCall	modified_base	397837	397837	24	+	.	coverage=100;context=ACTCAGTCGCCGCAACCGGCGAATGTACTGCTGGAGGTAAA;IPDRatio=1.57
CP008925 Salmonella_enterica_subsp._enterica_serovar_Cerro_87	kinModCall	modified_base	397843	397843	22	+	.	coverage=108;context=TCGCCGCAACCGGCGAATGTACTGCTGGAGGTAAACGATCT;IPDRatio=1.57
CP008925 Salmonella_enterica_subsp._enterica_serovar_Cerro_87	kinModCall	m6A	397860	397860	138	+	.	coverage=105;context=TGTACTGCTGGAGGTAAACGATCTTCGTGTTACGTTCGCTA;IPDRatio=6.53;frac=0.914;fracLow=0.773;fracUp=1.000;identificationQv=119
CP008925 Salmonella_enterica_subsp._enterica_serovar_Cerro_87	kinModCall	m6A	397861	397861	176	-	.	coverage=115;context=GTAGCGAACGTAACACGAAGATCGTTTACCTCCAGCAGTAC;IPDRatio=6.51;frac=1.000;fracLow=0.919;fracUp=1.000;identificationQv=150
CP008925 Salmonella_enterica_subsp._enterica_serovar_Cerro_87	kinModCall	modified_base	397872	397872	22	-	.	coverage=111;context=CGCCATCAGGCGTAGCGAACGTAACACGAAGATCGTTTACC;IPDRatio=1.52
CP008925 Salmonella_enterica_subsp._enterica_serovar_Cerro_87	kinModCall	modified_base	397879	397879	21	-	.	coverage=117;context=GTCACATCGCCATCAGGCGTAGCGAACGTAACACGAAGATC;IPDRatio=1.49
CP008925 Salmonella_enterica_subsp._enterica_serovar_Cerro_87	kinModCall	m6A	397911	397911	150	+	.	coverage=109;context=CGATGTGACGGCGGTCAACGATCTGAACTTTACGCTTCGCG;IPDRatio=6.73;frac=0.957;fracLow=0.823;fracUp=1.000;identificationQv=140
CP008925 Salmonella_enterica_subsp._enterica_serovar_Cerro_87	kinModCall	m6A	397912	397912	172	-	.	coverage=115;context=GCGCGAAGCGTAAAGTTCAGATCGTTGACCGCCGTCACATC;IPDRatio=6.71;frac=1.000;fracLow=0.918;fracUp=1.000;identificationQv=143
CP008925 Salmonella_enterica_subsp._enterica_serovar_Cerro_87	kinModCall	m6A	397966	397966	158	+	.	coverage=102;context=GGCATTGTTGGCGAGTCTGGATCGGGGAAATCGCAAACGGC;IPDRatio=6.51;frac=1.000;fracLow=0.985;fracUp=1.000;identificationQv=139
CP008925 Salmonella_enterica_subsp._enterica_serovar_Cerro_87	kinModCall	m6A	397967	397967	188	-	.	coverage=114;context=CGCCGTTTGCGATTTCCCCGATCCAGACTCGCCAACAATGC;IPDRatio=7.57;frac=1.000;fracLow=1.000;fracUp=1.000;identificationQv=153
CP008925 Salmonella_enterica_subsp._enterica_serovar_Cerro_87	kinModCall	modified_base	397975	397975	31	-	.	coverage=109;context=AATGCGAACGCCGTTTGCGATTTCCCCGATCCAGACTCGCC;IPDRatio=1.65
CP008925 Salmonella_enterica_subsp._enterica_serovar_Cerro_87	kinModCall	modified_base	398002	398002	23	+	.	coverage=89;context=ACGGCGTTCGCATTAATGGGACTGCTGGCGACGAATGGTCG;IPDRatio=1.63
CP008925 Salmonella_enterica_subsp._enterica_serovar_Cerro_87	kinModCall	modified_base	398032	398032	27	+	.	coverage=85;context=ACGAATGGTCGAATCGGCGGTTCCGCGACCTTTAACGGACG;IPDRatio=2.21
CP008925 Salmonella_enterica_subsp._enterica_serovar_Cerro_87	kinModCall	m6A	398033	398033	60	-	.	coverage=102;context=ACGTCCGTTAAAGGTCGCGGAACCGCCGATTCGACCATTCG;IPDRatio=3.86;frac=0.449;fracLow=0.291;fracUp=0.568;identificationQv=39
CP008925 Salmonella_enterica_subsp._enterica_serovar_Cerro_87	kinModCall	m6A	398045	398045	30	+	.	coverage=89;context=TCGGCGGTTCCGCGACCTTTAACGGACGTGAAATTCTTAAT;IPDRatio=1.63;frac=0.136;fracLow=0.000;fracUp=0.237;identificationQv=7
CP008925 Salmonella_enterica_subsp._enterica_serovar_Cerro_87	kinModCall	modified_base	398088	398088	39	-	.	coverage=109;context=AAATCTGTTCTGCGCGCAGCGTATTCAGTTCGCGCTCAGGT;IPDRatio=1.79
CP008925 Salmonella_enterica_subsp._enterica_serovar_Cerro_87	kinModCall	modified_base	398178	398178	25	-	.	coverage=115;context=TTCCTTTATGCAGCATCAGGACTTCCATTAACTGCTCCCCA;IPDRatio=1.57
CP008925 Salmonella_enterica_subsp._enterica_serovar_Cerro_87	kinModCall	modified_base	398247	398247	24	-	.	coverage=115;context=TGCGCGCTTCCGGCATTTTTACGGCATCCAGCATTCTGACG;IPDRatio=1.62
CP008925 Salmonella_enterica_subsp._enterica_serovar_Cerro_87	kinModCall	modified_base	398259	398259	29	+	.	coverage=103;context=GGATGCCGTAAAAATGCCGGAAGCGCGCAAACGGATGAAAA;IPDRatio=1.82
CP008925 Salmonella_enterica_subsp._enterica_serovar_Cerro_87	kinModCall	m4C	398291	398291	52	-	.	coverage=113;context=ACGCATTCCGCCGGAAAATTCGTGCGGGTACATTTTCATCC;IPDRatio=2.12;frac=0.779;fracLow=0.532;fracUp=1.000;identificationQv=35
CP008925 Salmonella_enterica_subsp._enterica_serovar_Cerro_87	kinModCall	modified_base	398389	398389	21	+	.	coverage=102;context=GAGCCTACCACCGCGCTTGATGTTACCGTGCAGGCGCAGAT;IPDRatio=1.48
CP008925 Salmonella_enterica_subsp._enterica_serovar_Cerro_87	kinModCall	modified_base	398394	398394	23	-	.	coverage=93;context=TCATAATCTGCGCCTGCACGGTAACATCAAGCGCGGTGGTA;IPDRatio=1.55
CP008925 Salmonella_enterica_subsp._enterica_serovar_Cerro_87	kinModCall	modified_base	398410	398410	22	+	.	coverage=102;context=GTTACCGTGCAGGCGCAGATTATGACCTTGCTTAATGAGCT;IPDRatio=1.48
CP008925 Salmonella_enterica_subsp._enterica_serovar_Cerro_87	kinModCall	modified_base	398454	398454	22	+	.	coverage=100;context=GCGCGAATTTAATACCGCCATTATCATGATTACCCACGATC;IPDRatio=1.47
CP008925 Salmonella_enterica_subsp._enterica_serovar_Cerro_87	kinModCall	modified_base	398461	398461	42	-	.	coverage=122;context=ACGCCCAGATCGTGGGTAATCATGATAATGGCGGTATTAAA;IPDRatio=1.92
CP008925 Salmonella_enterica_subsp._enterica_serovar_Cerro_87	kinModCall	modified_base	398465	398465	25	-	.	coverage=107;context=GACCACGCCCAGATCGTGGGTAATCATGATAATGGCGGTAT;IPDRatio=1.66
CP008925 Salmonella_enterica_subsp._enterica_serovar_Cerro_87	kinModCall	modified_base	398466	398466	21	-	.	coverage=102;context=CGACCACGCCCAGATCGTGGGTAATCATGATAATGGCGGTA;IPDRatio=1.51
CP008925 Salmonella_enterica_subsp._enterica_serovar_Cerro_87	kinModCall	m6A	398472	398472	164	+	.	coverage=105;context=CATTATCATGATTACCCACGATCTGGGCGTGGTCGCGGGTA;IPDRatio=6.17;frac=0.983;fracLow=0.849;fracUp=1.000;identificationQv=137
CP008925 Salmonella_enterica_subsp._enterica_serovar_Cerro_87	kinModCall	m6A	398473	398473	144	-	.	coverage=114;context=ATACCCGCGACCACGCCCAGATCGTGGGTAATCATGATAAT;IPDRatio=7.63;frac=0.924;fracLow=0.803;fracUp=1.000;identificationQv=157
CP008925 Salmonella_enterica_subsp._enterica_serovar_Cerro_87	kinModCall	modified_base	398482	398482	26	+	.	coverage=99;context=ATTACCCACGATCTGGGCGTGGTCGCGGGTATTTGCGATAA;IPDRatio=1.96
CP008925 Salmonella_enterica_subsp._enterica_serovar_Cerro_87	kinModCall	modified_base	398505	398505	24	-	.	coverage=123;context=GCCCGGCATACATTACCAGGACCTTATCGCAAATACCCGCG;IPDRatio=1.50
CP008925 Salmonella_enterica_subsp._enterica_serovar_Cerro_87	kinModCall	m4C	398506	398506	47	+	.	coverage=101;context=GCGGGTATTTGCGATAAGGTCCTGGTAATGTATGCCGGGCG;IPDRatio=2.17;frac=0.674;fracLow=0.441;fracUp=0.903;identificationQv=9
CP008925 Salmonella_enterica_subsp._enterica_serovar_Cerro_87	kinModCall	modified_base	398514	398514	25	-	.	coverage=125;context=CCATGGTACGCCCGGCATACATTACCAGGACCTTATCGCAA;IPDRatio=1.53
CP008925 Salmonella_enterica_subsp._enterica_serovar_Cerro_87	kinModCall	modified_base	398519	398519	31	-	.	coverage=122;context=GTATTCCATGGTACGCCCGGCATACATTACCAGGACCTTAT;IPDRatio=1.64
CP008925 Salmonella_enterica_subsp._enterica_serovar_Cerro_87	kinModCall	modified_base	398538	398538	26	-	.	coverage=121;context=AGACATCGCGCGCCTTACCGTATTCCATGGTACGCCCGGCA;IPDRatio=1.55
CP008925 Salmonella_enterica_subsp._enterica_serovar_Cerro_87	kinModCall	modified_base	398575	398575	27	-	.	coverage=131;context=AGCAGGCCTATCGAATACGGATGAACGGGCTGATAAAAGAC;IPDRatio=1.67
CP008925 Salmonella_enterica_subsp._enterica_serovar_Cerro_87	kinModCall	modified_base	398592	398592	31	-	.	coverage=130;context=GACGCGGCACCGCATTAAGCAGGCCTATCGAATACGGATGA;IPDRatio=1.59
CP008925 Salmonella_enterica_subsp._enterica_serovar_Cerro_87	kinModCall	modified_base	398619	398619	28	-	.	coverage=131;context=TCAGCATTTCCGCCCCCTCGCTATCCAGACGCGGCACCGCA;IPDRatio=1.60
CP008925 Salmonella_enterica_subsp._enterica_serovar_Cerro_87	kinModCall	m4C	398659	398659	30	+	.	coverage=106;context=ACGATTCCGGGCAATCCTCCCAATTTATTGCGTTTGCCTAA;IPDRatio=1.66;frac=0.560;fracLow=0.350;fracUp=0.830;identificationQv=6
CP008925 Salmonella_enterica_subsp._enterica_serovar_Cerro_87	kinModCall	modified_base	398687	398687	30	-	.	coverage=116;context=AGGACAACGCGGCTGGAACGGACACCCTTTAGGCAAACGCA;IPDRatio=1.65
CP008925 Salmonella_enterica_subsp._enterica_serovar_Cerro_87	kinModCall	m6A	398720	398720	157	+	.	coverage=117;context=GTTGTCCTCATGCGATGGAGATCTGCAATAATGCGCCGCCA;IPDRatio=7.18;frac=0.885;fracLow=0.748;fracUp=1.000;identificationQv=160
CP008925 Salmonella_enterica_subsp._enterica_serovar_Cerro_87	kinModCall	m6A	398721	398721	197	-	.	coverage=132;context=GTGGCGGCGCATTATTGCAGATCTCCATCGCATGAGGACAA;IPDRatio=6.82;frac=0.985;fracLow=0.899;fracUp=1.000;identificationQv=178
CP008925 Salmonella_enterica_subsp._enterica_serovar_Cerro_87	kinModCall	modified_base	398765	398765	25	-	.	coverage=119;context=CGGTTTAAAACAGGCGCGCAAGCGACCAGGACTGAACGCTT;IPDRatio=1.51
CP008925 Salmonella_enterica_subsp._enterica_serovar_Cerro_87	kinModCall	m4C	398784	398784	21	+	.	coverage=108;context=CTTGCGCGCCTGTTTTAAACCGGTGGAGGAACTGCTATGAA;IPDRatio=1.51;frac=0.696;fracLow=0.436;fracUp=0.943;identificationQv=6
CP008925 Salmonella_enterica_subsp._enterica_serovar_Cerro_87	kinModCall	m6A	398793	398793	62	+	.	coverage=107;context=CTGTTTTAAACCGGTGGAGGAACTGCTATGAATGCTGTGAT;IPDRatio=3.61;frac=0.474;fracLow=0.307;fracUp=0.604;identificationQv=38
CP008925 Salmonella_enterica_subsp._enterica_serovar_Cerro_87	kinModCall	modified_base	398794	398794	36	-	.	coverage=124;context=AATCACAGCATTCATAGCAGTTCCTCCACCGGTTTAAAACA;IPDRatio=1.94
CP008925 Salmonella_enterica_subsp._enterica_serovar_Cerro_87	kinModCall	modified_base	398802	398802	21	-	.	coverage=123;context=CGTTGTTCAATCACAGCATTCATAGCAGTTCCTCCACCGGT;IPDRatio=1.55
CP008925 Salmonella_enterica_subsp._enterica_serovar_Cerro_87	kinModCall	modified_base	398805	398805	21	-	.	coverage=119;context=TTACGTTGTTCAATCACAGCATTCATAGCAGTTCCTCCACC;IPDRatio=1.42
CP008925 Salmonella_enterica_subsp._enterica_serovar_Cerro_87	kinModCall	m6A	398846	398846	149	+	.	coverage=102;context=AGTTCTCCTCGAAATCGCCGATCTGAAAGTACATTTTGATA;IPDRatio=6.86;frac=1.000;fracLow=1.000;fracUp=1.000;identificationQv=148
CP008925 Salmonella_enterica_subsp._enterica_serovar_Cerro_87	kinModCall	m6A	398847	398847	185	-	.	coverage=119;context=ATATCAAAATGTACTTTCAGATCGGCGATTTCGAGGAGAAC;IPDRatio=6.73;frac=0.985;fracLow=0.883;fracUp=1.000;identificationQv=194
CP008925 Salmonella_enterica_subsp._enterica_serovar_Cerro_87	kinModCall	m4C	398944	398944	49	-	.	coverage=114;context=CACGCCCAGCGTTTCGCCTTCATACAGGCGTAGCGTAACGC;IPDRatio=2.14;frac=0.625;fracLow=0.357;fracUp=0.835;identificationQv=29
CP008925 Salmonella_enterica_subsp._enterica_serovar_Cerro_87	kinModCall	modified_base	399012	399012	31	+	.	coverage=113;context=ACGTTTGCGCGCGCCATTATTGGTCTGGTGAAGGCGACAGA;IPDRatio=1.75
CP008925 Salmonella_enterica_subsp._enterica_serovar_Cerro_87	kinModCall	modified_base	399049	399049	24	-	.	coverage=130;context=ACCCAGCAGATCTTTTCCCAGCCAGGCGACTTTACCGTCTG;IPDRatio=1.50
CP008925 Salmonella_enterica_subsp._enterica_serovar_Cerro_87	kinModCall	modified_base	399054	399054	21	+	.	coverage=115;context=GGTAAAGTCGCCTGGCTGGGAAAAGATCTGCTGGGTATGAA;IPDRatio=1.39
CP008925 Salmonella_enterica_subsp._enterica_serovar_Cerro_87	kinModCall	m6A	399059	399059	203	+	.	coverage=120;context=AGTCGCCTGGCTGGGAAAAGATCTGCTGGGTATGAAAGCGG;IPDRatio=6.41;frac=1.000;fracLow=0.962;fracUp=1.000;identificationQv=159
CP008925 Salmonella_enterica_subsp._enterica_serovar_Cerro_87	kinModCall	m6A	399060	399060	187	-	.	coverage=138;context=TCCGCTTTCATACCCAGCAGATCTTTTCCCAGCCAGGCGAC;IPDRatio=6.95;frac=0.943;fracLow=0.831;fracUp=1.000;identificationQv=176
CP008925 Salmonella_enterica_subsp._enterica_serovar_Cerro_87	kinModCall	modified_base	399071	399071	36	-	.	coverage=139;context=CGCGCCACTCATCCGCTTTCATACCCAGCAGATCTTTTCCC;IPDRatio=1.58
CP008925 Salmonella_enterica_subsp._enterica_serovar_Cerro_87	kinModCall	modified_base	399075	399075	26	+	.	coverage=113;context=AAAGATCTGCTGGGTATGAAAGCGGATGAGTGGCGCGAGGT;IPDRatio=1.56
CP008925 Salmonella_enterica_subsp._enterica_serovar_Cerro_87	kinModCall	modified_base	399104	399104	26	+	.	coverage=116;context=GTGGCGCGAGGTGCGCAGCGATATCCAGATGATTTTCCAGG;IPDRatio=1.56
CP008925 Salmonella_enterica_subsp._enterica_serovar_Cerro_87	kinModCall	modified_base	399176	399176	29	+	.	coverage=131;context=GATTGGCGAAATTATCGCGGAACCGCTGCGCACTTATCATC;IPDRatio=1.68
CP008925 Salmonella_enterica_subsp._enterica_serovar_Cerro_87	kinModCall	modified_base	399179	399179	25	-	.	coverage=146;context=TAGGATGATAAGTGCGCAGCGGTTCCGCGATAATTTCGCCA;IPDRatio=1.72
CP008925 Salmonella_enterica_subsp._enterica_serovar_Cerro_87	kinModCall	modified_base	399200	399200	30	-	.	coverage=144;context=GCACGTCCTGGCGCGAAAGTTTAGGATGATAAGTGCGCAGC;IPDRatio=1.64
CP008925 Salmonella_enterica_subsp._enterica_serovar_Cerro_87	kinModCall	modified_base	399203	399203	24	-	.	coverage=140;context=CACGCACGTCCTGGCGCGAAAGTTTAGGATGATAAGTGCGC;IPDRatio=1.59
CP008925 Salmonella_enterica_subsp._enterica_serovar_Cerro_87	kinModCall	modified_base	399205	399205	21	+	.	coverage=120;context=GCACTTATCATCCTAAACTTTCGCGCCAGGACGTGCGTGAC;IPDRatio=1.51
CP008925 Salmonella_enterica_subsp._enterica_serovar_Cerro_87	kinModCall	modified_base	399208	399208	26	+	.	coverage=129;context=CTTATCATCCTAAACTTTCGCGCCAGGACGTGCGTGACCGC;IPDRatio=1.59
CP008925 Salmonella_enterica_subsp._enterica_serovar_Cerro_87	kinModCall	modified_base	399215	399215	41	-	.	coverage=148;context=CTTTCACGCGGTCACGCACGTCCTGGCGCGAAAGTTTAGGA;IPDRatio=1.77
CP008925 Salmonella_enterica_subsp._enterica_serovar_Cerro_87	kinModCall	modified_base	399237	399237	24	+	.	coverage=133;context=GTGCGTGACCGCGTGAAAGCCATGATGCTGAAAGTGGGGCT;IPDRatio=1.51
CP008925 Salmonella_enterica_subsp._enterica_serovar_Cerro_87	kinModCall	modified_base	399293	399293	26	-	.	coverage=160;context=GCTGGCACTGCCCCCCGGAAAATTCATGGGGATAACGGTTG;IPDRatio=1.46
CP008925 Salmonella_enterica_subsp._enterica_serovar_Cerro_87	kinModCall	m6A	399337	399337	253	+	.	coverage=149;context=TCGGTATCGCCCGGGCGTTGATCCTGGAGCCTAAGCTCATT;IPDRatio=6.47;frac=1.000;fracLow=0.933;fracUp=1.000;identificationQv=275
CP008925 Salmonella_enterica_subsp._enterica_serovar_Cerro_87	kinModCall	m6A	399338	399338	229	-	.	coverage=160;context=TAATGAGCTTAGGCTCCAGGATCAACGCCCGGGCGATACCG;IPDRatio=6.64;frac=0.996;fracLow=0.980;fracUp=1.000;identificationQv=198
CP008925 Salmonella_enterica_subsp._enterica_serovar_Cerro_87	kinModCall	modified_base	399389	399389	21	-	.	coverage=150;context=CCACCTGCGCCTGAATAGAAACGTCCAGCGCCGACACCGGC;IPDRatio=1.38
CP008925 Salmonella_enterica_subsp._enterica_serovar_Cerro_87	kinModCall	modified_base	399408	399408	38	+	.	coverage=153;context=GTTTCTATTCAGGCGCAGGTGGTGAATTTGCTCCAGCAGTT;IPDRatio=1.73
CP008925 Salmonella_enterica_subsp._enterica_serovar_Cerro_87	kinModCall	modified_base	399410	399410	24	-	.	coverage=160;context=GTAACTGCTGGAGCAAATTCACCACCTGCGCCTGAATAGAA;IPDRatio=1.44
CP008925 Salmonella_enterica_subsp._enterica_serovar_Cerro_87	kinModCall	modified_base	399427	399427	26	-	.	coverage=158;context=CAGCCCCATCTCTCGCTGTAACTGCTGGAGCAAATTCACCA;IPDRatio=1.49
CP008925 Salmonella_enterica_subsp._enterica_serovar_Cerro_87	kinModCall	m6A	399470	399470	217	+	.	coverage=156;context=GTTGATTTTTATTGCGCACGATCTGGCGGTCGTAAAGCACA;IPDRatio=6.37;frac=1.000;fracLow=1.000;fracUp=1.000;identificationQv=199
CP008925 Salmonella_enterica_subsp._enterica_serovar_Cerro_87	kinModCall	m6A	399471	399471	189	-	.	coverage=155;context=ATGTGCTTTACGACCGCCAGATCGTGCGCAATAAAAATCAA;IPDRatio=8.12;frac=1.000;fracLow=0.951;fracUp=1.000;identificationQv=167
CP008925 Salmonella_enterica_subsp._enterica_serovar_Cerro_87	kinModCall	modified_base	399479	399479	24	-	.	coverage=152;context=GATCGGATATGTGCTTTACGACCGCCAGATCGTGCGCAATA;IPDRatio=1.52
CP008925 Salmonella_enterica_subsp._enterica_serovar_Cerro_87	kinModCall	m6A	399497	399497	228	+	.	coverage=153;context=GGTCGTAAAGCACATATCCGATCGTGTCCTGGTGATGTATC;IPDRatio=6.89;frac=1.000;fracLow=0.938;fracUp=1.000;identificationQv=213
CP008925 Salmonella_enterica_subsp._enterica_serovar_Cerro_87	kinModCall	m6A	399498	399498	200	-	.	coverage=159;context=AGATACATCACCAGGACACGATCGGATATGTGCTTTACGAC;IPDRatio=5.69;frac=1.000;fracLow=0.976;fracUp=1.000;identificationQv=202
CP008925 Salmonella_enterica_subsp._enterica_serovar_Cerro_87	kinModCall	modified_base	399503	399503	21	+	.	coverage=152;context=AAAGCACATATCCGATCGTGTCCTGGTGATGTATCTCGGTC;IPDRatio=1.41
CP008925 Salmonella_enterica_subsp._enterica_serovar_Cerro_87	kinModCall	modified_base	399506	399506	29	+	.	coverage=149;context=GCACATATCCGATCGTGTCCTGGTGATGTATCTCGGTCATG;IPDRatio=1.60
CP008925 Salmonella_enterica_subsp._enterica_serovar_Cerro_87	kinModCall	modified_base	399517	399517	28	-	.	coverage=141;context=CAATTCTACCGCATGACCGAGATACATCACCAGGACACGAT;IPDRatio=1.61
CP008925 Salmonella_enterica_subsp._enterica_serovar_Cerro_87	kinModCall	modified_base	399551	399551	34	+	.	coverage=149;context=AGAATTGGGCACCTATGATGAGGTGTACCATAATCCACTGC;IPDRatio=1.71
CP008925 Salmonella_enterica_subsp._enterica_serovar_Cerro_87	kinModCall	modified_base	399557	399557	23	-	.	coverage=147;context=AAGGATGCAGTGGATTATGGTACACCTCATCATAGGTGCCC;IPDRatio=1.41
CP008925 Salmonella_enterica_subsp._enterica_serovar_Cerro_87	kinModCall	modified_base	399562	399562	21	-	.	coverage=146;context=GGTATAAGGATGCAGTGGATTATGGTACACCTCATCATAGG;IPDRatio=1.43
CP008925 Salmonella_enterica_subsp._enterica_serovar_Cerro_87	kinModCall	modified_base	399577	399577	23	+	.	coverage=149;context=ACCATAATCCACTGCATCCTTATACCAAAGCGCTGATGTCG;IPDRatio=1.47
CP008925 Salmonella_enterica_subsp._enterica_serovar_Cerro_87	kinModCall	modified_base	399582	399582	22	-	.	coverage=151;context=ACCGCCGACATCAGCGCTTTGGTATAAGGATGCAGTGGATT;IPDRatio=1.55
CP008925 Salmonella_enterica_subsp._enterica_serovar_Cerro_87	kinModCall	modified_base	399600	399600	42	+	.	coverage=140;context=ACCAAAGCGCTGATGTCGGCGGTACCGATTCCCGATCCCGA;IPDRatio=3.24
CP008925 Salmonella_enterica_subsp._enterica_serovar_Cerro_87	kinModCall	m6A	399614	399614	222	+	.	coverage=146;context=GTCGGCGGTACCGATTCCCGATCCCGATCTGGAGCGAAATA;IPDRatio=6.26;frac=1.000;fracLow=0.931;fracUp=1.000;identificationQv=217
CP008925 Salmonella_enterica_subsp._enterica_serovar_Cerro_87	kinModCall	m6A	399615	399615	210	-	.	coverage=153;context=TTATTTCGCTCCAGATCGGGATCGGGAATCGGTACCGCCGA;IPDRatio=5.31;frac=0.952;fracLow=0.837;fracUp=1.000;identificationQv=236
CP008925 Salmonella_enterica_subsp._enterica_serovar_Cerro_87	kinModCall	m6A	399620	399620	242	+	.	coverage=155;context=GGTACCGATTCCCGATCCCGATCTGGAGCGAAATAAGAAGA;IPDRatio=7.32;frac=1.000;fracLow=0.973;fracUp=1.000;identificationQv=241
CP008925 Salmonella_enterica_subsp._enterica_serovar_Cerro_87	kinModCall	m6A	399621	399621	245	-	.	coverage=150;context=ATCTTCTTATTTCGCTCCAGATCGGGATCGGGAATCGGTAC;IPDRatio=6.57;frac=1.000;fracLow=0.930;fracUp=1.000;identificationQv=255
CP008925 Salmonella_enterica_subsp._enterica_serovar_Cerro_87	kinModCall	modified_base	399639	399639	22	+	.	coverage=143;context=GATCTGGAGCGAAATAAGAAGATACAATTGCTGGAGGGCGA;IPDRatio=1.40
CP008925 Salmonella_enterica_subsp._enterica_serovar_Cerro_87	kinModCall	modified_base	399643	399643	41	-	.	coverage=152;context=TAATTCGCCCTCCAGCAATTGTATCTTCTTATTTCGCTCCA;IPDRatio=1.78
CP008925 Salmonella_enterica_subsp._enterica_serovar_Cerro_87	kinModCall	modified_base	399646	399646	25	-	.	coverage=150;context=AGGTAATTCGCCCTCCAGCAATTGTATCTTCTTATTTCGCT;IPDRatio=1.45
CP008925 Salmonella_enterica_subsp._enterica_serovar_Cerro_87	kinModCall	modified_base	399656	399656	26	-	.	coverage=158;context=TAATGGGCGAAGGTAATTCGCCCTCCAGCAATTGTATCTTC;IPDRatio=1.53
CP008925 Salmonella_enterica_subsp._enterica_serovar_Cerro_87	kinModCall	modified_base	399674	399674	24	+	.	coverage=163;context=GGGCGAATTACCTTCGCCCATTAACCCGCCTTCCGGCTGCG;IPDRatio=1.49
CP008925 Salmonella_enterica_subsp._enterica_serovar_Cerro_87	kinModCall	modified_base	399758	399758	30	-	.	coverage=159;context=AAACGGCATGGCGAAAACTTCCTTCCAGCACCGGTCGCGTT;IPDRatio=1.54
CP008925 Salmonella_enterica_subsp._enterica_serovar_Cerro_87	kinModCall	modified_base	399803	399803	29	-	.	coverage=153;context=GAATTGTCAGCCCTTGCGATTATAACGGGTCTACTTTAAGG;IPDRatio=1.59
CP008925 Salmonella_enterica_subsp._enterica_serovar_Cerro_87	kinModCall	m6A	399833	399833	25	-	.	coverage=159;context=ACGGTAACCTCACCTAAAAGAAGGGCTGACGAATTGTCAGC;IPDRatio=1.48;frac=0.199;fracLow=0.108;fracUp=0.325;identificationQv=12
CP008925 Salmonella_enterica_subsp._enterica_serovar_Cerro_87	kinModCall	modified_base	399874	399874	21	-	.	coverage=143;context=TATGATAAAGACGACGGCGAACCGACGACAAAGAAAGTGAC;IPDRatio=1.47
CP008925 Salmonella_enterica_subsp._enterica_serovar_Cerro_87	kinModCall	modified_base	399875	399875	27	-	.	coverage=150;context=TTATGATAAAGACGACGGCGAACCGACGACAAAGAAAGTGA;IPDRatio=1.60
CP008925 Salmonella_enterica_subsp._enterica_serovar_Cerro_87	kinModCall	modified_base	399894	399894	30	-	.	coverage=148;context=CGTAGTCAAATCGAACAGATTATGATAAAGACGACGGCGAA;IPDRatio=1.58
CP008925 Salmonella_enterica_subsp._enterica_serovar_Cerro_87	kinModCall	modified_base	399909	399909	33	+	.	coverage=151;context=ATCATAATCTGTTCGATTTGACTACGCGCTCAGGTCGCCGT;IPDRatio=1.63
CP008925 Salmonella_enterica_subsp._enterica_serovar_Cerro_87	kinModCall	modified_base	400004	400004	37	+	.	coverage=143;context=GAATCAGGCGTAGGAACGGAATATCACCTGACATTTGATGA;IPDRatio=1.62
CP008925 Salmonella_enterica_subsp._enterica_serovar_Cerro_87	kinModCall	m6A	400051	400051	206	-	.	coverage=137;context=TAAATATCAGGGTAACGCAGAGCTCCAGCCAGACAAAAATA;IPDRatio=12.50;frac=0.966;fracLow=0.883;fracUp=1.000;identificationQv=186
CP008925 Salmonella_enterica_subsp._enterica_serovar_Cerro_87	kinModCall	modified_base	400057	400057	38	+	.	coverage=135;context=TGTCTGGCTGGAGCTCTGCGTTACCCTGATATTTACCGGTG;IPDRatio=1.74
CP008925 Salmonella_enterica_subsp._enterica_serovar_Cerro_87	kinModCall	modified_base	400065	400065	63	+	.	coverage=140;context=TGGAGCTCTGCGTTACCCTGATATTTACCGGTGAATACTTG;IPDRatio=2.03
CP008925 Salmonella_enterica_subsp._enterica_serovar_Cerro_87	kinModCall	modified_base	400068	400068	29	+	.	coverage=140;context=AGCTCTGCGTTACCCTGATATTTACCGGTGAATACTTGCTC;IPDRatio=1.64
CP008925 Salmonella_enterica_subsp._enterica_serovar_Cerro_87	kinModCall	modified_base	400068	400068	25	-	.	coverage=130;context=GAGCAAGTATTCACCGGTAAATATCAGGGTAACGCAGAGCT;IPDRatio=1.49
CP008925 Salmonella_enterica_subsp._enterica_serovar_Cerro_87	kinModCall	modified_base	400078	400078	31	+	.	coverage=141;context=TACCCTGATATTTACCGGTGAATACTTGCTCAGACTGTTTA;IPDRatio=1.58
CP008925 Salmonella_enterica_subsp._enterica_serovar_Cerro_87	kinModCall	modified_base	400079	400079	50	-	.	coverage=132;context=CTAAACAGTCTGAGCAAGTATTCACCGGTAAATATCAGGGT;IPDRatio=1.86
CP008925 Salmonella_enterica_subsp._enterica_serovar_Cerro_87	kinModCall	modified_base	400099	400099	29	-	.	coverage=137;context=ATTTTGCCGGGGCGGGCCAGCTAAACAGTCTGAGCAAGTAT;IPDRatio=1.64
CP008925 Salmonella_enterica_subsp._enterica_serovar_Cerro_87	kinModCall	modified_base	400100	400100	61	-	.	coverage=134;context=TATTTTGCCGGGGCGGGCCAGCTAAACAGTCTGAGCAAGTA;IPDRatio=2.45
CP008925 Salmonella_enterica_subsp._enterica_serovar_Cerro_87	kinModCall	modified_base	400101	400101	22	-	.	coverage=140;context=GTATTTTGCCGGGGCGGGCCAGCTAAACAGTCTGAGCAAGT;IPDRatio=1.58
CP008925 Salmonella_enterica_subsp._enterica_serovar_Cerro_87	kinModCall	modified_base	400138	400138	24	+	.	coverage=118;context=ATACGTTTTTAGTTTCTGGGGATTTATTGATCTGGTGACGA;IPDRatio=1.65
CP008925 Salmonella_enterica_subsp._enterica_serovar_Cerro_87	kinModCall	m6A	400147	400147	173	+	.	coverage=135;context=TAGTTTCTGGGGATTTATTGATCTGGTGACGATTTTGCCGC;IPDRatio=5.40;frac=1.000;fracLow=0.906;fracUp=1.000;identificationQv=158
CP008925 Salmonella_enterica_subsp._enterica_serovar_Cerro_87	kinModCall	m6A	400148	400148	215	-	.	coverage=130;context=AGCGGCAAAATCGTCACCAGATCAATAAATCCCCAGAAACT;IPDRatio=5.61;frac=1.000;fracLow=0.946;fracUp=1.000;identificationQv=191
CP008925 Salmonella_enterica_subsp._enterica_serovar_Cerro_87	kinModCall	modified_base	400151	400151	28	+	.	coverage=135;context=TTCTGGGGATTTATTGATCTGGTGACGATTTTGCCGCTGTA;IPDRatio=1.63
CP008925 Salmonella_enterica_subsp._enterica_serovar_Cerro_87	kinModCall	modified_base	400177	400177	21	-	.	coverage=127;context=TAATTTCCGGCCACAGCCACATGACGTACAGCGGCAAAATC;IPDRatio=1.44
CP008925 Salmonella_enterica_subsp._enterica_serovar_Cerro_87	kinModCall	modified_base	400182	400182	22	-	.	coverage=126;context=CAGGCTAATTTCCGGCCACAGCCACATGACGTACAGCGGCA;IPDRatio=1.51
CP008925 Salmonella_enterica_subsp._enterica_serovar_Cerro_87	kinModCall	modified_base	400183	400183	21	-	.	coverage=129;context=TCAGGCTAATTTCCGGCCACAGCCACATGACGTACAGCGGC;IPDRatio=1.45
CP008925 Salmonella_enterica_subsp._enterica_serovar_Cerro_87	kinModCall	modified_base	400201	400201	27	+	.	coverage=135;context=GCTGTGGCCGGAAATTAGCCTGAACTATATGTTTGCCTGGC;IPDRatio=1.65
CP008925 Salmonella_enterica_subsp._enterica_serovar_Cerro_87	kinModCall	modified_base	400204	400204	37	+	.	coverage=131;context=GTGGCCGGAAATTAGCCTGAACTATATGTTTGCCTGGCGTG;IPDRatio=1.61
CP008925 Salmonella_enterica_subsp._enterica_serovar_Cerro_87	kinModCall	modified_base	400206	400206	23	-	.	coverage=127;context=AGCACGCCAGGCAAACATATAGTTCAGGCTAATTTCCGGCC;IPDRatio=1.50
CP008925 Salmonella_enterica_subsp._enterica_serovar_Cerro_87	kinModCall	modified_base	400212	400212	48	-	.	coverage=120;context=TCGCATAGCACGCCAGGCAAACATATAGTTCAGGCTAATTT;IPDRatio=1.88
CP008925 Salmonella_enterica_subsp._enterica_serovar_Cerro_87	kinModCall	m6A	400214	400214	28	-	.	coverage=127;context=GCTCGCATAGCACGCCAGGCAAACATATAGTTCAGGCTAAT;IPDRatio=1.49;frac=0.185;fracLow=0.031;fracUp=0.309;identificationQv=6
CP008925 Salmonella_enterica_subsp._enterica_serovar_Cerro_87	kinModCall	modified_base	400237	400237	30	-	.	coverage=126;context=TAAGAATACGCAGCACGCGAATCGCTCGCATAGCACGCCAG;IPDRatio=1.56
CP008925 Salmonella_enterica_subsp._enterica_serovar_Cerro_87	kinModCall	modified_base	400241	400241	22	+	.	coverage=134;context=CGTGCTATGCGAGCGATTCGCGTGCTGCGTATTCTTAAACT;IPDRatio=1.47
CP008925 Salmonella_enterica_subsp._enterica_serovar_Cerro_87	kinModCall	modified_base	400288	400288	25	-	.	coverage=140;context=TAATAATGGCGCTCCAGAATACGCGCAGGGATGGCATAAAG;IPDRatio=1.49
CP008925 Salmonella_enterica_subsp._enterica_serovar_Cerro_87	kinModCall	m6A	400302	400302	40	+	.	coverage=141;context=TGCGCGTATTCTGGAGCGCCATTATTAGCGCGCGTCATCAG;IPDRatio=1.73;frac=0.205;fracLow=0.098;fracUp=0.321;identificationQv=4
CP008925 Salmonella_enterica_subsp._enterica_serovar_Cerro_87	kinModCall	modified_base	400307	400307	30	-	.	coverage=141;context=ATAAGCTGATGACGCGCGCTAATAATGGCGCTCCAGAATAC;IPDRatio=1.55
CP008925 Salmonella_enterica_subsp._enterica_serovar_Cerro_87	kinModCall	modified_base	400308	400308	23	+	.	coverage=141;context=TATTCTGGAGCGCCATTATTAGCGCGCGTCATCAGCTTATT;IPDRatio=1.53
CP008925 Salmonella_enterica_subsp._enterica_serovar_Cerro_87	kinModCall	modified_base	400330	400330	22	+	.	coverage=143;context=CGCGCGTCATCAGCTTATTCTGTTCTATTCATTTATTGCGA;IPDRatio=1.44
CP008925 Salmonella_enterica_subsp._enterica_serovar_Cerro_87	kinModCall	m6A	400350	400350	225	+	.	coverage=145;context=TGTTCTATTCATTTATTGCGATCGTGATGATTATTTTCGGT;IPDRatio=5.55;frac=0.984;fracLow=0.879;fracUp=1.000;identificationQv=223
CP008925 Salmonella_enterica_subsp._enterica_serovar_Cerro_87	kinModCall	m6A	400351	400351	186	-	.	coverage=136;context=CACCGAAAATAATCATCACGATCGCAATAAATGAATAGAAC;IPDRatio=8.84;frac=1.000;fracLow=0.929;fracUp=1.000;identificationQv=178
CP008925 Salmonella_enterica_subsp._enterica_serovar_Cerro_87	kinModCall	modified_base	400376	400376	22	+	.	coverage=128;context=ATGATTATTTTCGGTGCCCTGATGTATCTTATTGAAGGACC;IPDRatio=1.46
CP008925 Salmonella_enterica_subsp._enterica_serovar_Cerro_87	kinModCall	modified_base	400379	400379	32	+	.	coverage=129;context=ATTATTTTCGGTGCCCTGATGTATCTTATTGAAGGACCGAA;IPDRatio=1.63
CP008925 Salmonella_enterica_subsp._enterica_serovar_Cerro_87	kinModCall	modified_base	400380	400380	30	+	.	coverage=129;context=TTATTTTCGGTGCCCTGATGTATCTTATTGAAGGACCGAAA;IPDRatio=1.66
CP008925 Salmonella_enterica_subsp._enterica_serovar_Cerro_87	kinModCall	modified_base	400398	400398	27	+	.	coverage=129;context=TGTATCTTATTGAAGGACCGAAATATGGCTTTACGACGCTT;IPDRatio=1.54
CP008925 Salmonella_enterica_subsp._enterica_serovar_Cerro_87	kinModCall	modified_base	400407	400407	26	-	.	coverage=125;context=CGAGGCATTAAGCGTCGTAAAGCCATATTTCGGTCCTTCAA;IPDRatio=1.52
CP008925 Salmonella_enterica_subsp._enterica_serovar_Cerro_87	kinModCall	modified_base	400420	400420	30	+	.	coverage=124;context=ATATGGCTTTACGACGCTTAATGCCTCGGTGTATTGGGCGA;IPDRatio=1.61
CP008925 Salmonella_enterica_subsp._enterica_serovar_Cerro_87	kinModCall	m6A	400442	400442	48	+	.	coverage=124;context=GCCTCGGTGTATTGGGCGATAGTGACAGTCACAACCGTGGG;IPDRatio=2.07;frac=0.273;fracLow=0.131;fracUp=0.390;identificationQv=5
CP008925 Salmonella_enterica_subsp._enterica_serovar_Cerro_87	kinModCall	modified_base	400451	400451	43	+	.	coverage=120;context=TATTGGGCGATAGTGACAGTCACAACCGTGGGGTACGGTGA;IPDRatio=1.99
CP008925 Salmonella_enterica_subsp._enterica_serovar_Cerro_87	kinModCall	m6A	400484	400484	23	-	.	coverage=124;context=ACAATACGTCCCAGCGGCGTATGCGGCGTAATATCACCGTA;IPDRatio=1.51;frac=0.105;fracLow=0.020;fracUp=0.190;identificationQv=5
CP008925 Salmonella_enterica_subsp._enterica_serovar_Cerro_87	kinModCall	modified_base	400517	400517	23	-	.	coverage=121;context=ACCGAATAGCCAATCAAAATAAGCACCGACGCGACAATACG;IPDRatio=1.50
CP008925 Salmonella_enterica_subsp._enterica_serovar_Cerro_87	kinModCall	modified_base	400519	400519	33	-	.	coverage=107;context=TCACCGAATAGCCAATCAAAATAAGCACCGACGCGACAATA;IPDRatio=1.66
CP008925 Salmonella_enterica_subsp._enterica_serovar_Cerro_87	kinModCall	modified_base	400559	400559	28	-	.	coverage=117;context=CTGCTCATGTGCGTGGTAATCAGTCCTGTAGGAATCGCAAT;IPDRatio=1.55
CP008925 Salmonella_enterica_subsp._enterica_serovar_Cerro_87	kinModCall	modified_base	400560	400560	23	+	.	coverage=112;context=TTGCGATTCCTACAGGACTGATTACCACGCACATGAGCAGC;IPDRatio=1.43
CP008925 Salmonella_enterica_subsp._enterica_serovar_Cerro_87	kinModCall	modified_base	400572	400572	21	-	.	coverage=110;context=TTTTTGAAACGCGCTGCTCATGTGCGTGGTAATCAGTCCTG;IPDRatio=1.45
CP008925 Salmonella_enterica_subsp._enterica_serovar_Cerro_87	kinModCall	modified_base	400597	400597	21	+	.	coverage=113;context=CAGCGCGTTTCAAAAACGTCACTGGCAGCGAAAATGTCCGC;IPDRatio=1.40
CP008925 Salmonella_enterica_subsp._enterica_serovar_Cerro_87	kinModCall	modified_base	400638	400638	38	+	.	coverage=109;context=AGTGCCAGCAAAGCCAGCATGAACATAGCGCGCAATATTGT;IPDRatio=1.90
CP008925 Salmonella_enterica_subsp._enterica_serovar_Cerro_87	kinModCall	modified_base	400638	400638	25	-	.	coverage=105;context=ACAATATTGCGCGCTATGTTCATGCTGGCTTTGCTGGCACT;IPDRatio=1.55
CP008925 Salmonella_enterica_subsp._enterica_serovar_Cerro_87	kinModCall	modified_base	400659	400659	21	-	.	coverage=104;context=TAGCTTACTGCCGCATCGGTTACAATATTGCGCGCTATGTT;IPDRatio=1.44
CP008925 Salmonella_enterica_subsp._enterica_serovar_Cerro_87	kinModCall	modified_base	400676	400676	26	-	.	coverage=113;context=AAGCCTGTTTAATCCGGTAGCTTACTGCCGCATCGGTTACA;IPDRatio=1.56
CP008925 Salmonella_enterica_subsp._enterica_serovar_Cerro_87	kinModCall	modified_base	400696	400696	24	-	.	coverage=114;context=GTCTGATAGCGCCCTCCGGCAAGCCTGTTTAATCCGGTAGC;IPDRatio=1.46
CP008925 Salmonella_enterica_subsp._enterica_serovar_Cerro_87	kinModCall	modified_base	400715	400715	22	-	.	coverage=119;context=GCGGTTCAGGCCGGATGGCGTCTGATAGCGCCCTCCGGCAA;IPDRatio=1.53
CP008925 Salmonella_enterica_subsp._enterica_serovar_Cerro_87	kinModCall	m6A	400749	400749	189	+	.	coverage=115;context=GAACCGCTTATTCGCGCCAGAGAATATGGCACAGCTTGTGG;IPDRatio=8.70;frac=1.000;fracLow=0.972;fracUp=1.000;identificationQv=194
CP008925 Salmonella_enterica_subsp._enterica_serovar_Cerro_87	kinModCall	modified_base	400750	400750	26	+	.	coverage=120;context=AACCGCTTATTCGCGCCAGAGAATATGGCACAGCTTGTGGT;IPDRatio=1.62
CP008925 Salmonella_enterica_subsp._enterica_serovar_Cerro_87	kinModCall	modified_base	400764	400764	21	-	.	coverage=116;context=GTGCCGGGAAAAGGACCACAAGCTGTGCCATATTCTCTGGC;IPDRatio=1.41
CP008925 Salmonella_enterica_subsp._enterica_serovar_Cerro_87	kinModCall	modified_base	400765	400765	25	-	.	coverage=119;context=TGTGCCGGGAAAAGGACCACAAGCTGTGCCATATTCTCTGG;IPDRatio=1.45
CP008925 Salmonella_enterica_subsp._enterica_serovar_Cerro_87	kinModCall	modified_base	400770	400770	36	-	.	coverage=122;context=TCTGCTGTGCCGGGAAAAGGACCACAAGCTGTGCCATATTC;IPDRatio=1.75
CP008925 Salmonella_enterica_subsp._enterica_serovar_Cerro_87	kinModCall	modified_base	400779	400779	27	+	.	coverage=116;context=ACAGCTTGTGGTCCTTTTCCCGGCACAGCAGAACGCGGGCG;IPDRatio=1.60
CP008925 Salmonella_enterica_subsp._enterica_serovar_Cerro_87	kinModCall	modified_base	400789	400789	26	+	.	coverage=124;context=GTCCTTTTCCCGGCACAGCAGAACGCGGGCGAAAATGTCGT;IPDRatio=2.03
CP008925 Salmonella_enterica_subsp._enterica_serovar_Cerro_87	kinModCall	m6A	400790	400790	222	+	.	coverage=124;context=TCCTTTTCCCGGCACAGCAGAACGCGGGCGAAAATGTCGTT;IPDRatio=13.78;frac=1.000;fracLow=1.000;fracUp=1.000;identificationQv=131
CP008925 Salmonella_enterica_subsp._enterica_serovar_Cerro_87	kinModCall	modified_base	400791	400791	92	-	.	coverage=120;context=TAACGACATTTTCGCCCGCGTTCTGCTGTGCCGGGAAAAGG;IPDRatio=2.82
CP008925 Salmonella_enterica_subsp._enterica_serovar_Cerro_87	kinModCall	modified_base	400843	400843	24	-	.	coverage=121;context=ACTTTTTTGCCGAGGTGGTGATTGGCCTGGCGGATACCGAA;IPDRatio=1.42
CP008925 Salmonella_enterica_subsp._enterica_serovar_Cerro_87	kinModCall	m4C	400853	400853	31	-	.	coverage=109;context=CTGAATCCAGACTTTTTTGCCGAGGTGGTGATTGGCCTGGC;IPDRatio=1.69;frac=0.600;fracLow=0.374;fracUp=0.875;identificationQv=26
CP008925 Salmonella_enterica_subsp._enterica_serovar_Cerro_87	kinModCall	modified_base	400891	400891	29	+	.	coverage=122;context=CAGGTCAAAATCGACGTGCTCTTGCCAGTCTTCAGCGGGAT;IPDRatio=1.57
CP008925 Salmonella_enterica_subsp._enterica_serovar_Cerro_87	kinModCall	m6A	400910	400910	190	+	.	coverage=128;context=TCTTGCCAGTCTTCAGCGGGATCAAACAACTCCGCGCCGCC;IPDRatio=4.82;frac=0.989;fracLow=0.905;fracUp=0.995;identificationQv=186
CP008925 Salmonella_enterica_subsp._enterica_serovar_Cerro_87	kinModCall	m6A	400911	400911	214	-	.	coverage=118;context=CGGCGGCGCGGAGTTGTTTGATCCCGCTGAAGACTGGCAAG;IPDRatio=6.52;frac=0.992;fracLow=0.974;fracUp=0.997;identificationQv=177
CP008925 Salmonella_enterica_subsp._enterica_serovar_Cerro_87	kinModCall	modified_base	400964	400964	21	-	.	coverage=123;context=GATAATCTTGATCCGGCTGATATCATTCTGTTCAATTTGCA;IPDRatio=1.46
CP008925 Salmonella_enterica_subsp._enterica_serovar_Cerro_87	kinModCall	modified_base	400965	400965	32	-	.	coverage=124;context=GGATAATCTTGATCCGGCTGATATCATTCTGTTCAATTTGC;IPDRatio=1.59
CP008925 Salmonella_enterica_subsp._enterica_serovar_Cerro_87	kinModCall	m6A	400973	400973	202	+	.	coverage=133;context=AACAGAATGATATCAGCCGGATCAAGATTATCCGCCGCCAG;IPDRatio=7.36;frac=1.000;fracLow=0.910;fracUp=1.000;identificationQv=249
CP008925 Salmonella_enterica_subsp._enterica_serovar_Cerro_87	kinModCall	m6A	400974	400974	202	-	.	coverage=124;context=GCTGGCGGCGGATAATCTTGATCCGGCTGATATCATTCTGT;IPDRatio=7.01;frac=0.996;fracLow=0.956;fracUp=1.000;identificationQv=165
CP008925 Salmonella_enterica_subsp._enterica_serovar_Cerro_87	kinModCall	modified_base	401016	401016	33	-	.	coverage=125;context=TGAAGACGAAACGCTTGAGCAGGCTTACGATATTTTTCTTG;IPDRatio=1.64
CP008925 Salmonella_enterica_subsp._enterica_serovar_Cerro_87	kinModCall	m6A	401054	401054	217	+	.	coverage=132;context=TCAGTCAGGCGATTGTTCAGATCCATTTCCATAGTGACTAC;IPDRatio=5.29;frac=1.000;fracLow=1.000;fracUp=1.000;identificationQv=191
CP008925 Salmonella_enterica_subsp._enterica_serovar_Cerro_87	kinModCall	m6A	401055	401055	218	-	.	coverage=125;context=GGTAGTCACTATGGAAATGGATCTGAACAATCGCCTGACTG;IPDRatio=7.34;frac=1.000;fracLow=0.930;fracUp=1.000;identificationQv=241
CP008925 Salmonella_enterica_subsp._enterica_serovar_Cerro_87	kinModCall	modified_base	401060	401060	22	+	.	coverage=131;context=AGGCGATTGTTCAGATCCATTTCCATAGTGACTACCTGTTT;IPDRatio=1.50
CP008925 Salmonella_enterica_subsp._enterica_serovar_Cerro_87	kinModCall	modified_base	401071	401071	42	-	.	coverage=106;context=CCAACATGAGTAAACAGGTAGTCACTATGGAAATGGATCTG;IPDRatio=2.02
CP008925 Salmonella_enterica_subsp._enterica_serovar_Cerro_87	kinModCall	modified_base	401084	401084	44	+	.	coverage=134;context=ATAGTGACTACCTGTTTACTCATGTTGGTCACGTTTTACAG;IPDRatio=1.89
CP008925 Salmonella_enterica_subsp._enterica_serovar_Cerro_87	kinModCall	modified_base	401119	401119	38	-	.	coverage=117;context=TTACCGAGCGATTGTTTTACTTCTTTAGTCCATTGCTGTAA;IPDRatio=1.75
CP008925 Salmonella_enterica_subsp._enterica_serovar_Cerro_87	kinModCall	modified_base	401121	401121	29	-	.	coverage=119;context=TATTACCGAGCGATTGTTTTACTTCTTTAGTCCATTGCTGT;IPDRatio=1.57
CP008925 Salmonella_enterica_subsp._enterica_serovar_Cerro_87	kinModCall	modified_base	401124	401124	35	-	.	coverage=117;context=GCGTATTACCGAGCGATTGTTTTACTTCTTTAGTCCATTGC;IPDRatio=1.77
CP008925 Salmonella_enterica_subsp._enterica_serovar_Cerro_87	kinModCall	m6A	401128	401128	44	+	.	coverage=127;context=TGGACTAAAGAAGTAAAACAATCGCTCGGTAATACGCTGCC;IPDRatio=1.80;frac=0.331;fracLow=0.145;fracUp=0.466;identificationQv=9
CP008925 Salmonella_enterica_subsp._enterica_serovar_Cerro_87	kinModCall	m4C	401148	401148	41	+	.	coverage=128;context=ATCGCTCGGTAATACGCTGCCATAACGGACGTTTTACCCAC;IPDRatio=1.84;frac=0.480;fracLow=0.235;fracUp=0.654;identificationQv=20
CP008925 Salmonella_enterica_subsp._enterica_serovar_Cerro_87	kinModCall	modified_base	401151	401151	31	-	.	coverage=122;context=TTTGTGGGTAAAACGTCCGTTATGGCAGCGTATTACCGAGC;IPDRatio=1.72
CP008925 Salmonella_enterica_subsp._enterica_serovar_Cerro_87	kinModCall	modified_base	401178	401178	36	-	.	coverage=122;context=TTCGCGCTCCCGCCTGTTAGATGCGCGTTTGTGGGTAAAAC;IPDRatio=1.71
CP008925 Salmonella_enterica_subsp._enterica_serovar_Cerro_87	kinModCall	modified_base	401202	401202	46	-	.	coverage=116;context=GGCTGCGGTACAGGACGATTATATTTCGCGCTCCCGCCTGT;IPDRatio=1.87
CP008925 Salmonella_enterica_subsp._enterica_serovar_Cerro_87	kinModCall	modified_base	401205	401205	41	-	.	coverage=118;context=TCTGGCTGCGGTACAGGACGATTATATTTCGCGCTCCCGCC;IPDRatio=1.78
CP008925 Salmonella_enterica_subsp._enterica_serovar_Cerro_87	kinModCall	m6A	401225	401225	177	+	.	coverage=124;context=TCGTCCTGTACCGCAGCCAGATCGGCGCCGAAACCCGTATC;IPDRatio=5.64;frac=0.947;fracLow=0.821;fracUp=1.000;identificationQv=199
CP008925 Salmonella_enterica_subsp._enterica_serovar_Cerro_87	kinModCall	m6A	401226	401226	173	-	.	coverage=120;context=TGATACGGGTTTCGGCGCCGATCTGGCTGCGGTACAGGACG;IPDRatio=7.13;frac=1.000;fracLow=0.903;fracUp=1.000;identificationQv=175
CP008925 Salmonella_enterica_subsp._enterica_serovar_Cerro_87	kinModCall	modified_base	401245	401245	21	-	.	coverage=111;context=AGATTACGCTGGTCATTGATGATACGGGTTTCGGCGCCGAT;IPDRatio=1.46
CP008925 Salmonella_enterica_subsp._enterica_serovar_Cerro_87	kinModCall	modified_base	401256	401256	37	-	.	coverage=117;context=GCTTAATTTCGAGATTACGCTGGTCATTGATGATACGGGTT;IPDRatio=1.83
CP008925 Salmonella_enterica_subsp._enterica_serovar_Cerro_87	kinModCall	modified_base	401300	401300	27	+	.	coverage=128;context=AGGCTACGCATGTCGAGATTCACGGTACCGACCAGGCTCAG;IPDRatio=1.49
CP008925 Salmonella_enterica_subsp._enterica_serovar_Cerro_87	kinModCall	modified_base	401308	401308	28	-	.	coverage=115;context=ATGGCGAACTGAGCCTGGTCGGTACCGTGAATCTCGACATG;IPDRatio=2.19
CP008925 Salmonella_enterica_subsp._enterica_serovar_Cerro_87	kinModCall	modified_base	401312	401312	32	+	.	coverage=126;context=TCGAGATTCACGGTACCGACCAGGCTCAGTTCGCCATCGAC;IPDRatio=1.70
CP008925 Salmonella_enterica_subsp._enterica_serovar_Cerro_87	kinModCall	modified_base	401321	401321	125	+	.	coverage=123;context=ACGGTACCGACCAGGCTCAGTTCGCCATCGACCAGCACGCT;IPDRatio=5.13
CP008925 Salmonella_enterica_subsp._enterica_serovar_Cerro_87	kinModCall	m6A	401322	401322	153	-	.	coverage=121;context=AAGCGTGCTGGTCGATGGCGAACTGAGCCTGGTCGGTACCG;IPDRatio=5.45;frac=0.817;fracLow=0.694;fracUp=0.940;identificationQv=105
CP008925 Salmonella_enterica_subsp._enterica_serovar_Cerro_87	kinModCall	modified_base	401328	401328	22	-	.	coverage=124;context=TACCAAAAGCGTGCTGGTCGATGGCGAACTGAGCCTGGTCG;IPDRatio=1.42
CP008925 Salmonella_enterica_subsp._enterica_serovar_Cerro_87	kinModCall	modified_base	401339	401339	30	-	.	coverage=121;context=GGGCTGTTACATACCAAAAGCGTGCTGGTCGATGGCGAACT;IPDRatio=1.68
CP008925 Salmonella_enterica_subsp._enterica_serovar_Cerro_87	kinModCall	modified_base	401342	401342	28	+	.	coverage=124;context=TCGCCATCGACCAGCACGCTTTTGGTATGTAACAGCCCGCC;IPDRatio=1.62
CP008925 Salmonella_enterica_subsp._enterica_serovar_Cerro_87	kinModCall	modified_base	401346	401346	25	+	.	coverage=114;context=CATCGACCAGCACGCTTTTGGTATGTAACAGCCCGCCTTCG;IPDRatio=1.54
CP008925 Salmonella_enterica_subsp._enterica_serovar_Cerro_87	kinModCall	modified_base	401347	401347	24	-	.	coverage=121;context=TCGAAGGCGGGCTGTTACATACCAAAAGCGTGCTGGTCGAT;IPDRatio=1.45
CP008925 Salmonella_enterica_subsp._enterica_serovar_Cerro_87	kinModCall	modified_base	401350	401350	21	-	.	coverage=123;context=AGTTCGAAGGCGGGCTGTTACATACCAAAAGCGTGCTGGTC;IPDRatio=1.48
CP008925 Salmonella_enterica_subsp._enterica_serovar_Cerro_87	kinModCall	modified_base	401353	401353	38	-	.	coverage=122;context=ATCAGTTCGAAGGCGGGCTGTTACATACCAAAAGCGTGCTG;IPDRatio=1.84
CP008925 Salmonella_enterica_subsp._enterica_serovar_Cerro_87	kinModCall	modified_base	401368	401368	31	+	.	coverage=134;context=ATGTAACAGCCCGCCTTCGAACTGATAGATTTTCACGCCCG;IPDRatio=1.66
CP008925 Salmonella_enterica_subsp._enterica_serovar_Cerro_87	kinModCall	modified_base	401373	401373	24	-	.	coverage=130;context=GGCGGCGGGCGTGAAAATCTATCAGTTCGAAGGCGGGCTGT;IPDRatio=1.43
CP008925 Salmonella_enterica_subsp._enterica_serovar_Cerro_87	kinModCall	modified_base	401375	401375	21	-	.	coverage=131;context=CTGGCGGCGGGCGTGAAAATCTATCAGTTCGAAGGCGGGCT;IPDRatio=1.44
CP008925 Salmonella_enterica_subsp._enterica_serovar_Cerro_87	kinModCall	modified_base	401395	401395	41	+	.	coverage=132;context=GATTTTCACGCCCGCCGCCAGTAACTCGCTAAAAAAGGCGC;IPDRatio=1.80
CP008925 Salmonella_enterica_subsp._enterica_serovar_Cerro_87	kinModCall	modified_base	401399	401399	33	-	.	coverage=123;context=AGTCGCGCCTTTTTTAGCGAGTTACTGGCGGCGGGCGTGAA;IPDRatio=1.60
CP008925 Salmonella_enterica_subsp._enterica_serovar_Cerro_87	kinModCall	modified_base	401410	401410	24	-	.	coverage=127;context=TCGGCTGGGCCAGTCGCGCCTTTTTTAGCGAGTTACTGGCG;IPDRatio=1.51
CP008925 Salmonella_enterica_subsp._enterica_serovar_Cerro_87	kinModCall	modified_base	401413	401413	28	+	.	coverage=140;context=CAGTAACTCGCTAAAAAAGGCGCGACTGGCCCAGCCGACGA;IPDRatio=1.56
CP008925 Salmonella_enterica_subsp._enterica_serovar_Cerro_87	kinModCall	modified_base	401458	401458	22	-	.	coverage=124;context=GCGTGGATGTCAGTATTATCCTGCCCCGTAAAAATGATTCA;IPDRatio=1.41
CP008925 Salmonella_enterica_subsp._enterica_serovar_Cerro_87	kinModCall	modified_base	401459	401459	25	+	.	coverage=121;context=GAATCATTTTTACGGGGCAGGATAATACTGACATCCACGCC;IPDRatio=1.57
CP008925 Salmonella_enterica_subsp._enterica_serovar_Cerro_87	kinModCall	modified_base	401465	401465	22	+	.	coverage=137;context=TTTTTACGGGGCAGGATAATACTGACATCCACGCCGCGCTG;IPDRatio=1.41
CP008925 Salmonella_enterica_subsp._enterica_serovar_Cerro_87	kinModCall	m6A	401475	401475	27	+	.	coverage=136;context=GCAGGATAATACTGACATCCACGCCGCGCTGCGCAGCGGTA;IPDRatio=1.58;frac=0.159;fracLow=0.061;fracUp=0.257;identificationQv=3
CP008925 Salmonella_enterica_subsp._enterica_serovar_Cerro_87	kinModCall	m6A	401513	401513	189	+	.	coverage=128;context=GTACAAATAGCGTGCAGCAGATCGTCGCTGGGGACGAAATA;IPDRatio=7.74;frac=0.966;fracLow=0.855;fracUp=1.000;identificationQv=213
CP008925 Salmonella_enterica_subsp._enterica_serovar_Cerro_87	kinModCall	m6A	401514	401514	160	-	.	coverage=116;context=ATATTTCGTCCCCAGCGACGATCTGCTGCACGCTATTTGTA;IPDRatio=5.91;frac=0.949;fracLow=0.822;fracUp=1.000;identificationQv=157
CP008925 Salmonella_enterica_subsp._enterica_serovar_Cerro_87	kinModCall	modified_base	401539	401539	24	-	.	coverage=109;context=GCGAATATTTAATTATGACCACGCCATATTTCGTCCCCAGC;IPDRatio=1.43
CP008925 Salmonella_enterica_subsp._enterica_serovar_Cerro_87	kinModCall	modified_base	401544	401544	23	+	.	coverage=122;context=GGACGAAATATGGCGTGGTCATAATTAAATATTCGCGCGCA;IPDRatio=1.51
CP008925 Salmonella_enterica_subsp._enterica_serovar_Cerro_87	kinModCall	modified_base	401547	401547	30	+	.	coverage=118;context=CGAAATATGGCGTGGTCATAATTAAATATTCGCGCGCAGCA;IPDRatio=1.61
CP008925 Salmonella_enterica_subsp._enterica_serovar_Cerro_87	kinModCall	modified_base	401548	401548	35	+	.	coverage=120;context=GAAATATGGCGTGGTCATAATTAAATATTCGCGCGCAGCAT;IPDRatio=1.73
CP008925 Salmonella_enterica_subsp._enterica_serovar_Cerro_87	kinModCall	modified_base	401551	401551	33	-	.	coverage=103;context=CCTATGCTGCGCGCGAATATTTAATTATGACCACGCCATAT;IPDRatio=1.75
CP008925 Salmonella_enterica_subsp._enterica_serovar_Cerro_87	kinModCall	modified_base	401555	401555	33	-	.	coverage=110;context=GCCACCTATGCTGCGCGCGAATATTTAATTATGACCACGCC;IPDRatio=1.63
CP008925 Salmonella_enterica_subsp._enterica_serovar_Cerro_87	kinModCall	modified_base	401570	401570	21	+	.	coverage=118;context=AAATATTCGCGCGCAGCATAGGTGGCGGTTAATAGTGCCTG;IPDRatio=1.60
CP008925 Salmonella_enterica_subsp._enterica_serovar_Cerro_87	kinModCall	modified_base	401577	401577	83	+	.	coverage=110;context=CGCGCGCAGCATAGGTGGCGGTTAATAGTGCCTGGTGAATG;IPDRatio=3.04
CP008925 Salmonella_enterica_subsp._enterica_serovar_Cerro_87	kinModCall	modified_base	401582	401582	22	-	.	coverage=111;context=GATCTCATTCACCAGGCACTATTAACCGCCACCTATGCTGC;IPDRatio=1.37
CP008925 Salmonella_enterica_subsp._enterica_serovar_Cerro_87	kinModCall	modified_base	401584	401584	23	-	.	coverage=108;context=AAGATCTCATTCACCAGGCACTATTAACCGCCACCTATGCT;IPDRatio=1.48
CP008925 Salmonella_enterica_subsp._enterica_serovar_Cerro_87	kinModCall	modified_base	401585	401585	21	-	.	coverage=110;context=GAAGATCTCATTCACCAGGCACTATTAACCGCCACCTATGC;IPDRatio=1.39
CP008925 Salmonella_enterica_subsp._enterica_serovar_Cerro_87	kinModCall	m6A	401600	401600	232	+	.	coverage=122;context=AATAGTGCCTGGTGAATGAGATCTTCCGGAAATCCAGGACC;IPDRatio=7.18;frac=1.000;fracLow=1.000;fracUp=1.000;identificationQv=198
CP008925 Salmonella_enterica_subsp._enterica_serovar_Cerro_87	kinModCall	m6A	401601	401601	148	-	.	coverage=107;context=CGGTCCTGGATTTCCGGAAGATCTCATTCACCAGGCACTAT;IPDRatio=8.81;frac=0.985;fracLow=0.876;fracUp=1.000;identificationQv=121
CP008925 Salmonella_enterica_subsp._enterica_serovar_Cerro_87	kinModCall	modified_base	401614	401614	24	+	.	coverage=121;context=AATGAGATCTTCCGGAAATCCAGGACCGGAAGCAATGGTAT;IPDRatio=1.53
CP008925 Salmonella_enterica_subsp._enterica_serovar_Cerro_87	kinModCall	m6A	401627	401627	39	+	.	coverage=127;context=GGAAATCCAGGACCGGAAGCAATGGTATGAATGGTATGCCC;IPDRatio=1.75;frac=0.336;fracLow=0.192;fracUp=0.482;identificationQv=24
CP008925 Salmonella_enterica_subsp._enterica_serovar_Cerro_87	kinModCall	m6A	401634	401634	53	-	.	coverage=107;context=GGCCAGCGGGCATACCATTCATACCATTGCTTCCGGTCCTG;IPDRatio=1.88;frac=0.392;fracLow=0.166;fracUp=0.536;identificationQv=28
CP008925 Salmonella_enterica_subsp._enterica_serovar_Cerro_87	kinModCall	m4C	401635	401635	78	-	.	coverage=111;context=AGGCCAGCGGGCATACCATTCATACCATTGCTTCCGGTCCT;IPDRatio=2.61;frac=0.818;fracLow=0.612;fracUp=0.993;identificationQv=42
CP008925 Salmonella_enterica_subsp._enterica_serovar_Cerro_87	kinModCall	m6A	401636	401636	39	+	.	coverage=127;context=GGACCGGAAGCAATGGTATGAATGGTATGCCCGCTGGCCTG;IPDRatio=1.69;frac=0.293;fracLow=0.143;fracUp=0.444;identificationQv=13
CP008925 Salmonella_enterica_subsp._enterica_serovar_Cerro_87	kinModCall	modified_base	401641	401641	25	+	.	coverage=127;context=GGAAGCAATGGTATGAATGGTATGCCCGCTGGCCTGCTCAA;IPDRatio=1.51
CP008925 Salmonella_enterica_subsp._enterica_serovar_Cerro_87	kinModCall	m4C	401663	401663	36	+	.	coverage=126;context=TGCCCGCTGGCCTGCTCAAACGGCATAATATTCACATCCGG;IPDRatio=1.76;frac=0.498;fracLow=0.275;fracUp=0.696;identificationQv=16
CP008925 Salmonella_enterica_subsp._enterica_serovar_Cerro_87	kinModCall	modified_base	401666	401666	27	+	.	coverage=121;context=CCGCTGGCCTGCTCAAACGGCATAATATTCACATCCGGCGG;IPDRatio=1.57
CP008925 Salmonella_enterica_subsp._enterica_serovar_Cerro_87	kinModCall	modified_base	401673	401673	24	-	.	coverage=109;context=GCCTCCCCCGCCGGATGTGAATATTATGCCGTTTGAGCAGG;IPDRatio=1.50
CP008925 Salmonella_enterica_subsp._enterica_serovar_Cerro_87	kinModCall	m6A	401674	401674	35	-	.	coverage=112;context=TGCCTCCCCCGCCGGATGTGAATATTATGCCGTTTGAGCAG;IPDRatio=1.70;frac=0.318;fracLow=0.111;fracUp=0.463;identificationQv=10
CP008925 Salmonella_enterica_subsp._enterica_serovar_Cerro_87	kinModCall	modified_base	401684	401684	44	+	.	coverage=123;context=GGCATAATATTCACATCCGGCGGGGGAGGCAGAATGCGTTT;IPDRatio=1.94
CP008925 Salmonella_enterica_subsp._enterica_serovar_Cerro_87	kinModCall	modified_base	401684	401684	22	-	.	coverage=99;context=AAACGCATTCTGCCTCCCCCGCCGGATGTGAATATTATGCC;IPDRatio=1.51
CP008925 Salmonella_enterica_subsp._enterica_serovar_Cerro_87	kinModCall	modified_base	401702	401702	45	+	.	coverage=123;context=GGCGGGGGAGGCAGAATGCGTTTACCCGTCTCGATTTCCCA;IPDRatio=2.02
CP008925 Salmonella_enterica_subsp._enterica_serovar_Cerro_87	kinModCall	modified_base	401736	401736	46	-	.	coverage=98;context=GGCGACAGCAATGGGGATTGTTTACTCCTGCGATTGGGAAA;IPDRatio=2.00
CP008925 Salmonella_enterica_subsp._enterica_serovar_Cerro_87	kinModCall	modified_base	401737	401737	36	+	.	coverage=127;context=TTCCCAATCGCAGGAGTAAACAATCCCCATTGCTGTCGCCA;IPDRatio=1.74
CP008925 Salmonella_enterica_subsp._enterica_serovar_Cerro_87	kinModCall	m6A	401747	401747	24	-	.	coverage=104;context=GAGGGTCCCGTGGCGACAGCAATGGGGATTGTTTACTCCTG;IPDRatio=1.47;frac=0.161;fracLow=0.000;fracUp=0.344;identificationQv=3
CP008925 Salmonella_enterica_subsp._enterica_serovar_Cerro_87	kinModCall	m6A	401787	401787	33	+	.	coverage=117;context=CCATCCGCGCCATCAAATCGACCCATTGTCCAACGCCGGCA;IPDRatio=1.68;frac=0.440;fracLow=0.250;fracUp=0.621;identificationQv=4
CP008925 Salmonella_enterica_subsp._enterica_serovar_Cerro_87	kinModCall	modified_base	401797	401797	24	+	.	coverage=116;context=CATCAAATCGACCCATTGTCCAACGCCGGCATCCTGTTTGA;IPDRatio=1.39
CP008925 Salmonella_enterica_subsp._enterica_serovar_Cerro_87	kinModCall	modified_base	401804	401804	38	-	.	coverage=83;context=CGTTTTTTCAAACAGGATGCCGGCGTTGGACAATGGGTCGA;IPDRatio=1.93
CP008925 Salmonella_enterica_subsp._enterica_serovar_Cerro_87	kinModCall	m6A	401828	401828	117	+	.	coverage=122;context=TCCTGTTTGAAAAAACGCGGATCCACCATATTCATACTGCC;IPDRatio=3.39;frac=0.872;fracLow=0.718;fracUp=1.000;identificationQv=103
CP008925 Salmonella_enterica_subsp._enterica_serovar_Cerro_87	kinModCall	m6A	401829	401829	143	-	.	coverage=99;context=CGGCAGTATGAATATGGTGGATCCGCGTTTTTTCAAACAGG;IPDRatio=6.84;frac=0.949;fracLow=0.800;fracUp=1.000;identificationQv=134
CP008925 Salmonella_enterica_subsp._enterica_serovar_Cerro_87	kinModCall	modified_base	401831	401831	24	+	.	coverage=121;context=TGTTTGAAAAAACGCGGATCCACCATATTCATACTGCCGGT;IPDRatio=1.52
CP008925 Salmonella_enterica_subsp._enterica_serovar_Cerro_87	kinModCall	modified_base	401837	401837	33	-	.	coverage=97;context=GCCTATACCGGCAGTATGAATATGGTGGATCCGCGTTTTTT;IPDRatio=1.72
CP008925 Salmonella_enterica_subsp._enterica_serovar_Cerro_87	kinModCall	modified_base	401840	401840	37	+	.	coverage=123;context=AAACGCGGATCCACCATATTCATACTGCCGGTATAGGCGAT;IPDRatio=1.88
CP008925 Salmonella_enterica_subsp._enterica_serovar_Cerro_87	kinModCall	modified_base	401840	401840	33	-	.	coverage=96;context=ATCGCCTATACCGGCAGTATGAATATGGTGGATCCGCGTTT;IPDRatio=1.78
CP008925 Salmonella_enterica_subsp._enterica_serovar_Cerro_87	kinModCall	modified_base	401854	401854	30	-	.	coverage=100;context=TGATTGACAATTACATCGCCTATACCGGCAGTATGAATATG;IPDRatio=1.71
CP008925 Salmonella_enterica_subsp._enterica_serovar_Cerro_87	kinModCall	m6A	401865	401865	36	-	.	coverage=100;context=TAAAATGGTGATGATTGACAATTACATCGCCTATACCGGCA;IPDRatio=1.67;frac=0.162;fracLow=0.028;fracUp=0.299;identificationQv=10
CP008925 Salmonella_enterica_subsp._enterica_serovar_Cerro_87	kinModCall	modified_base	401869	401869	21	+	.	coverage=123;context=GGTATAGGCGATGTAATTGTCAATCATCACCATTTTACGGT;IPDRatio=1.42
CP008925 Salmonella_enterica_subsp._enterica_serovar_Cerro_87	kinModCall	modified_base	401881	401881	25	+	.	coverage=118;context=GTAATTGTCAATCATCACCATTTTACGGTGCTGGCGAAGAT;IPDRatio=1.52
CP008925 Salmonella_enterica_subsp._enterica_serovar_Cerro_87	kinModCall	m6A	401900	401900	168	+	.	coverage=114;context=ATTTTACGGTGCTGGCGAAGATCCATACGGCGTAAAAAGAC;IPDRatio=6.15;frac=1.000;fracLow=0.939;fracUp=1.000;identificationQv=174
CP008925 Salmonella_enterica_subsp._enterica_serovar_Cerro_87	kinModCall	m6A	401901	401901	140	-	.	coverage=102;context=CGTCTTTTTACGCCGTATGGATCTTCGCCAGCACCGTAAAA;IPDRatio=7.33;frac=0.910;fracLow=0.819;fracUp=1.000;identificationQv=194
CP008925 Salmonella_enterica_subsp._enterica_serovar_Cerro_87	kinModCall	m4C	401903	401903	34	+	.	coverage=120;context=TTACGGTGCTGGCGAAGATCCATACGGCGTAAAAAGACGCG;IPDRatio=1.68;frac=0.649;fracLow=0.407;fracUp=0.821;identificationQv=16
CP008925 Salmonella_enterica_subsp._enterica_serovar_Cerro_87	kinModCall	modified_base	401927	401927	21	-	.	coverage=100;context=GAGGCGCTGAAGGTGAATCTGATGCGCGTCTTTTTACGCCG;IPDRatio=1.51
CP008925 Salmonella_enterica_subsp._enterica_serovar_Cerro_87	kinModCall	modified_base	401928	401928	24	+	.	coverage=117;context=GGCGTAAAAAGACGCGCATCAGATTCACCTTCAGCGCCTCT;IPDRatio=1.52
CP008925 Salmonella_enterica_subsp._enterica_serovar_Cerro_87	kinModCall	modified_base	401957	401957	37	+	.	coverage=120;context=TTCAGCGCCTCTACGACTTCAATGCCAGCGTTACGCATCAT;IPDRatio=1.76
CP008925 Salmonella_enterica_subsp._enterica_serovar_Cerro_87	kinModCall	modified_base	401959	401959	24	-	.	coverage=101;context=CCATGATGCGTAACGCTGGCATTGAAGTCGTAGAGGCGCTG;IPDRatio=1.52
CP008925 Salmonella_enterica_subsp._enterica_serovar_Cerro_87	kinModCall	modified_base	401982	401982	32	+	.	coverage=118;context=CAGCGTTACGCATCATGGCCGCCCAGGGGCTGCGGAAGAAA;IPDRatio=1.73
CP008925 Salmonella_enterica_subsp._enterica_serovar_Cerro_87	kinModCall	modified_base	401982	401982	25	-	.	coverage=101;context=TTTCTTCCGCAGCCCCTGGGCGGCCATGATGCGTAACGCTG;IPDRatio=1.55
CP008925 Salmonella_enterica_subsp._enterica_serovar_Cerro_87	kinModCall	m4C	401983	401983	32	+	.	coverage=118;context=AGCGTTACGCATCATGGCCGCCCAGGGGCTGCGGAAGAAAG;IPDRatio=1.88;frac=0.320;fracLow=0.152;fracUp=0.466;identificationQv=4
CP008925 Salmonella_enterica_subsp._enterica_serovar_Cerro_87	kinModCall	modified_base	402008	402008	40	+	.	coverage=114;context=GGGCTGCGGAAGAAAGCGACGCTACCCGCGGAATCCAGCAT;IPDRatio=1.75
CP008925 Salmonella_enterica_subsp._enterica_serovar_Cerro_87	kinModCall	modified_base	402018	402018	21	+	.	coverage=105;context=AGAAAGCGACGCTACCCGCGGAATCCAGCATAAGCCGGCAG;IPDRatio=1.49
CP008925 Salmonella_enterica_subsp._enterica_serovar_Cerro_87	kinModCall	modified_base	402034	402034	28	-	.	coverage=91;context=CCCGCCGCGGCATCCACTGCCGGCTTATGCTGGATTCCGCG;IPDRatio=1.55
CP008925 Salmonella_enterica_subsp._enterica_serovar_Cerro_87	kinModCall	modified_base	402040	402040	39	-	.	coverage=98;context=CCGCCGCCCGCCGCGGCATCCACTGCCGGCTTATGCTGGAT;IPDRatio=1.71
CP008925 Salmonella_enterica_subsp._enterica_serovar_Cerro_87	kinModCall	m6A	402078	402078	102	+	.	coverage=114;context=CGGCCATTAACGATTCAGCGACCTGATCCGCCATGCCGCCT;IPDRatio=4.74;frac=0.588;fracLow=0.441;fracUp=0.775;identificationQv=30
CP008925 Salmonella_enterica_subsp._enterica_serovar_Cerro_87	kinModCall	m6A	402083	402083	204	+	.	coverage=114;context=ATTAACGATTCAGCGACCTGATCCGCCATGCCGCCTGGCTG;IPDRatio=7.33;frac=0.892;fracLow=0.812;fracUp=0.961;identificationQv=199
CP008925 Salmonella_enterica_subsp._enterica_serovar_Cerro_87	kinModCall	m6A	402084	402084	154	-	.	coverage=100;context=GCAGCCAGGCGGCATGGCGGATCAGGTCGCTGAATCGTTAA;IPDRatio=6.68;frac=0.997;fracLow=0.885;fracUp=0.999;identificationQv=127
CP008925 Salmonella_enterica_subsp._enterica_serovar_Cerro_87	kinModCall	modified_base	402103	402103	36	+	.	coverage=113;context=ATCCGCCATGCCGCCTGGCTGCCAGATGTAAAACACCATTT;IPDRatio=1.84
CP008925 Salmonella_enterica_subsp._enterica_serovar_Cerro_87	kinModCall	modified_base	402112	402112	21	+	.	coverage=116;context=GCCGCCTGGCTGCCAGATGTAAAACACCATTTCGATATTAT;IPDRatio=1.40
CP008925 Salmonella_enterica_subsp._enterica_serovar_Cerro_87	kinModCall	modified_base	402114	402114	46	-	.	coverage=106;context=GCATAATATCGAAATGGTGTTTTACATCTGGCAGCCAGGCG;IPDRatio=2.01
CP008925 Salmonella_enterica_subsp._enterica_serovar_Cerro_87	kinModCall	modified_base	402125	402125	36	+	.	coverage=112;context=CAGATGTAAAACACCATTTCGATATTATGCCGCGCCAGTTG;IPDRatio=1.80
CP008925 Salmonella_enterica_subsp._enterica_serovar_Cerro_87	kinModCall	modified_base	402126	402126	44	+	.	coverage=115;context=AGATGTAAAACACCATTTCGATATTATGCCGCGCCAGTTGG;IPDRatio=1.83
CP008925 Salmonella_enterica_subsp._enterica_serovar_Cerro_87	kinModCall	m4C	402133	402133	24	-	.	coverage=100;context=GCGATATCCAACTGGCGCGGCATAATATCGAAATGGTGTTT;IPDRatio=1.54;frac=0.470;fracLow=0.244;fracUp=0.722;identificationQv=5
CP008925 Salmonella_enterica_subsp._enterica_serovar_Cerro_87	kinModCall	modified_base	402160	402160	35	-	.	coverage=101;context=CCGATGATGTCATGCAGGCGCTTATTCGCGATATCCAACTG;IPDRatio=1.86
CP008925 Salmonella_enterica_subsp._enterica_serovar_Cerro_87	kinModCall	modified_base	402193	402193	23	+	.	coverage=110;context=ATCATCGGAGTCGGTAAGCAATTGCAACTGGTTGCCTTTGA;IPDRatio=1.43
CP008925 Salmonella_enterica_subsp._enterica_serovar_Cerro_87	kinModCall	modified_base	402220	402220	23	+	.	coverage=116;context=CTGGTTGCCTTTGACGCCCGCAATCCCCTGACGTCGTTCGC;IPDRatio=1.51
CP008925 Salmonella_enterica_subsp._enterica_serovar_Cerro_87	kinModCall	modified_base	402283	402283	29	+	.	coverage=118;context=GACGCTACTGTTTTCTTGCGCGAAAATGTGTTTGCAGGCTT;IPDRatio=1.67
CP008925 Salmonella_enterica_subsp._enterica_serovar_Cerro_87	kinModCall	m6A	402294	402294	37	-	.	coverage=105;context=GAATGATCTCAAAGCCTGCAAACACATTTTCGCGCAAGAAA;IPDRatio=1.73;frac=0.193;fracLow=0.047;fracUp=0.321;identificationQv=13
CP008925 Salmonella_enterica_subsp._enterica_serovar_Cerro_87	kinModCall	modified_base	402298	402298	30	+	.	coverage=117;context=TTGCGCGAAAATGTGTTTGCAGGCTTTGAGATCATTCAACC;IPDRatio=1.63
CP008925 Salmonella_enterica_subsp._enterica_serovar_Cerro_87	kinModCall	m6A	402308	402308	181	+	.	coverage=108;context=ATGTGTTTGCAGGCTTTGAGATCATTCAACCATTTGGCGGT;IPDRatio=7.73;frac=1.000;fracLow=0.985;fracUp=1.000;identificationQv=142
CP008925 Salmonella_enterica_subsp._enterica_serovar_Cerro_87	kinModCall	m6A	402309	402309	169	-	.	coverage=105;context=TACCGCCAAATGGTTGAATGATCTCAAAGCCTGCAAACACA;IPDRatio=8.23;frac=1.000;fracLow=0.912;fracUp=1.000;identificationQv=171
CP008925 Salmonella_enterica_subsp._enterica_serovar_Cerro_87	kinModCall	modified_base	402314	402314	33	+	.	coverage=115;context=TTGCAGGCTTTGAGATCATTCAACCATTTGGCGGTAGACGG;IPDRatio=1.64
CP008925 Salmonella_enterica_subsp._enterica_serovar_Cerro_87	kinModCall	modified_base	402349	402349	30	+	.	coverage=120;context=AGACGGCCACATGGCGCGGGCACGCTCGGCGCGACGTTTGC;IPDRatio=1.61
CP008925 Salmonella_enterica_subsp._enterica_serovar_Cerro_87	kinModCall	modified_base	402362	402362	28	+	.	coverage=116;context=GCGCGGGCACGCTCGGCGCGACGTTTGCCTAAATGCAATTC;IPDRatio=1.66
CP008925 Salmonella_enterica_subsp._enterica_serovar_Cerro_87	kinModCall	modified_base	402395	402395	22	+	.	coverage=112;context=TGCAATTCGCCCACGGACAAATAGGCGATGATCCCGACCAG;IPDRatio=1.42
CP008925 Salmonella_enterica_subsp._enterica_serovar_Cerro_87	kinModCall	m6A	402405	402405	201	+	.	coverage=116;context=CCACGGACAAATAGGCGATGATCCCGACCAGCGGAAGGATA;IPDRatio=8.14;frac=0.970;fracLow=0.947;fracUp=0.991;identificationQv=189
CP008925 Salmonella_enterica_subsp._enterica_serovar_Cerro_87	kinModCall	m6A	402406	402406	150	-	.	coverage=106;context=ATATCCTTCCGCTGGTCGGGATCATCGCCTATTTGTCCGTG;IPDRatio=5.99;frac=0.983;fracLow=0.875;fracUp=1.000;identificationQv=143
CP008925 Salmonella_enterica_subsp._enterica_serovar_Cerro_87	kinModCall	modified_base	402421	402421	35	+	.	coverage=111;context=GATGATCCCGACCAGCGGAAGGATATAGATGATTAACAACC;IPDRatio=1.71
CP008925 Salmonella_enterica_subsp._enterica_serovar_Cerro_87	kinModCall	modified_base	402427	402427	26	+	.	coverage=111;context=CCCGACCAGCGGAAGGATATAGATGATTAACAACCAGGCCA;IPDRatio=1.69
CP008925 Salmonella_enterica_subsp._enterica_serovar_Cerro_87	kinModCall	m4C	402428	402428	34	-	.	coverage=103;context=ATGGCCTGGTTGTTAATCATCTATATCCTTCCGCTGGTCGG;IPDRatio=1.72;frac=0.868;fracLow=0.507;fracUp=1.000;identificationQv=13
CP008925 Salmonella_enterica_subsp._enterica_serovar_Cerro_87	kinModCall	modified_base	402435	402435	41	-	.	coverage=99;context=CTCCGCAATGGCCTGGTTGTTAATCATCTATATCCTTCCGC;IPDRatio=1.92
CP008925 Salmonella_enterica_subsp._enterica_serovar_Cerro_87	kinModCall	m6A	402454	402454	38	+	.	coverage=107;context=TAACAACCAGGCCATTGCGGAGGGAACTGCGCGCCGTTTCA;IPDRatio=1.78;frac=0.558;fracLow=0.424;fracUp=0.693;identificationQv=58
CP008925 Salmonella_enterica_subsp._enterica_serovar_Cerro_87	kinModCall	m6A	402458	402458	125	+	.	coverage=111;context=AACCAGGCCATTGCGGAGGGAACTGCGCGCCGTTTCATTAG;IPDRatio=7.88;frac=0.843;fracLow=0.702;fracUp=0.961;identificationQv=102
CP008925 Salmonella_enterica_subsp._enterica_serovar_Cerro_87	kinModCall	modified_base	402459	402459	110	-	.	coverage=95;context=TCTAATGAAACGGCGCGCAGTTCCCTCCGCAATGGCCTGGT;IPDRatio=4.64
CP008925 Salmonella_enterica_subsp._enterica_serovar_Cerro_87	kinModCall	modified_base	402482	402482	27	-	.	coverage=103;context=ATTGCCGGCGTCACATTACGTATTCTAATGAAACGGCGCGC;IPDRatio=1.68
CP008925 Salmonella_enterica_subsp._enterica_serovar_Cerro_87	kinModCall	modified_base	402493	402493	38	-	.	coverage=97;context=ACTGGGTTCTCATTGCCGGCGTCACATTACGTATTCTAATG;IPDRatio=1.79
CP008925 Salmonella_enterica_subsp._enterica_serovar_Cerro_87	kinModCall	modified_base	402496	402496	21	+	.	coverage=93;context=TAGAATACGTAATGTGACGCCGGCAATGAGAACCCAGTATC;IPDRatio=1.69
CP008925 Salmonella_enterica_subsp._enterica_serovar_Cerro_87	kinModCall	modified_base	402503	402503	26	-	.	coverage=108;context=ATTTTGGGATACTGGGTTCTCATTGCCGGCGTCACATTACG;IPDRatio=1.59
CP008925 Salmonella_enterica_subsp._enterica_serovar_Cerro_87	kinModCall	m6A	402558	402558	40	+	.	coverage=117;context=CCACGGTGTAGAAGGTTGTCATAACTTTAAAAATCCTTTAG;IPDRatio=1.78;frac=0.277;fracLow=0.148;fracUp=0.414;identificationQv=9
CP008925 Salmonella_enterica_subsp._enterica_serovar_Cerro_87	kinModCall	modified_base	402571	402571	24	-	.	coverage=110;context=AACAACACGCTTTCTAAAGGATTTTTAAAGTTATGACAACC;IPDRatio=1.44
CP008925 Salmonella_enterica_subsp._enterica_serovar_Cerro_87	kinModCall	modified_base	402582	402582	28	-	.	coverage=109;context=CGTAAACTCTTAACAACACGCTTTCTAAAGGATTTTTAAAG;IPDRatio=1.59
CP008925 Salmonella_enterica_subsp._enterica_serovar_Cerro_87	kinModCall	m4C	402615	402615	60	+	.	coverage=119;context=AGTTTACGCGTCAGGATTCACATGGCAAATAAAAACACGGG;IPDRatio=2.22;frac=0.661;fracLow=0.456;fracUp=0.887;identificationQv=39
CP008925 Salmonella_enterica_subsp._enterica_serovar_Cerro_87	kinModCall	modified_base	402622	402622	33	-	.	coverage=108;context=CGCTTTTCCCGTGTTTTTATTTGCCATGTGAATCCTGACGC;IPDRatio=1.75
CP008925 Salmonella_enterica_subsp._enterica_serovar_Cerro_87	kinModCall	modified_base	402626	402626	29	+	.	coverage=121;context=CAGGATTCACATGGCAAATAAAAACACGGGAAAAGCGCTGG;IPDRatio=1.54
CP008925 Salmonella_enterica_subsp._enterica_serovar_Cerro_87	kinModCall	modified_base	402639	402639	36	-	.	coverage=105;context=CGCCGGATGCAGACCAGCGCTTTTCCCGTGTTTTTATTTGC;IPDRatio=1.87
CP008925 Salmonella_enterica_subsp._enterica_serovar_Cerro_87	kinModCall	modified_base	402669	402669	27	-	.	coverage=99;context=CACTGTAACAGAAGCGCCATTATACCCCCTCGCCGGATGCA;IPDRatio=1.61
CP008925 Salmonella_enterica_subsp._enterica_serovar_Cerro_87	kinModCall	modified_base	402672	402672	25	-	.	coverage=101;context=TCTCACTGTAACAGAAGCGCCATTATACCCCCTCGCCGGAT;IPDRatio=1.57
CP008925 Salmonella_enterica_subsp._enterica_serovar_Cerro_87	kinModCall	modified_base	402680	402680	33	+	.	coverage=111;context=AGGGGGTATAATGGCGCTTCTGTTACAGTGAGAGTCGTAAA;IPDRatio=1.63
CP008925 Salmonella_enterica_subsp._enterica_serovar_Cerro_87	kinModCall	modified_base	402686	402686	26	+	.	coverage=111;context=TATAATGGCGCTTCTGTTACAGTGAGAGTCGTAAACATGAA;IPDRatio=1.62
CP008925 Salmonella_enterica_subsp._enterica_serovar_Cerro_87	kinModCall	modified_base	402716	402716	23	-	.	coverage=100;context=CGCCAGCGCCCCACTTCCGTTCTACTACGCTTCATGTTTAC;IPDRatio=1.55
CP008925 Salmonella_enterica_subsp._enterica_serovar_Cerro_87	kinModCall	modified_base	402719	402719	23	-	.	coverage=101;context=ATTCGCCAGCGCCCCACTTCCGTTCTACTACGCTTCATGTT;IPDRatio=1.58
CP008925 Salmonella_enterica_subsp._enterica_serovar_Cerro_87	kinModCall	modified_base	402737	402737	33	+	.	coverage=116;context=ACGGAAGTGGGGCGCTGGCGAATGCTACGTCAGGCGAGCCG;IPDRatio=1.72
CP008925 Salmonella_enterica_subsp._enterica_serovar_Cerro_87	kinModCall	modified_base	402800	402800	29	-	.	coverage=117;context=TTCCTGATAGTATGGATACGCATATTACGGCGTGATTGCCC;IPDRatio=1.72
CP008925 Salmonella_enterica_subsp._enterica_serovar_Cerro_87	kinModCall	m4C	402807	402807	65	+	.	coverage=129;context=CACGCCGTAATATGCGTATCCATACTATCAGGAAATGCATC;IPDRatio=2.35;frac=0.884;fracLow=0.651;fracUp=0.980;identificationQv=22
CP008925 Salmonella_enterica_subsp._enterica_serovar_Cerro_87	kinModCall	modified_base	402808	402808	22	+	.	coverage=124;context=ACGCCGTAATATGCGTATCCATACTATCAGGAAATGCATCT;IPDRatio=1.43
CP008925 Salmonella_enterica_subsp._enterica_serovar_Cerro_87	kinModCall	m4C	402818	402818	48	-	.	coverage=123;context=TGACGATTAAAGATGCATTTCCTGATAGTATGGATACGCAT;IPDRatio=2.37;frac=0.690;fracLow=0.476;fracUp=0.936;identificationQv=8
CP008925 Salmonella_enterica_subsp._enterica_serovar_Cerro_87	kinModCall	m6A	402822	402822	107	-	.	coverage=126;context=ACGCTGACGATTAAAGATGCATTTCCTGATAGTATGGATAC;IPDRatio=3.91;frac=0.744;fracLow=0.602;fracUp=0.906;identificationQv=84
CP008925 Salmonella_enterica_subsp._enterica_serovar_Cerro_87	kinModCall	m6A	402825	402825	92	+	.	coverage=129;context=TCCATACTATCAGGAAATGCATCTTTAATCGTCAGCGTAAT;IPDRatio=5.04;frac=0.561;fracLow=0.435;fracUp=0.683;identificationQv=73
CP008925 Salmonella_enterica_subsp._enterica_serovar_Cerro_87	kinModCall	m6A	402848	402848	64	+	.	coverage=125;context=TTTAATCGTCAGCGTAATTCATTACTCTTTGCGATTCACGG;IPDRatio=2.08;frac=0.332;fracLow=0.189;fracUp=0.450;identificationQv=5
CP008925 Salmonella_enterica_subsp._enterica_serovar_Cerro_87	kinModCall	m6A	402926	402926	234	+	.	coverage=126;context=CAGGCCATCCTTTTCAAAAGATCTTCTTATACGGTTTGACC;IPDRatio=6.58;frac=1.000;fracLow=0.984;fracUp=1.000;identificationQv=204
CP008925 Salmonella_enterica_subsp._enterica_serovar_Cerro_87	kinModCall	m6A	402927	402927	192	-	.	coverage=126;context=CGGTCAAACCGTATAAGAAGATCTTTTGAAAAGGATGGCCT;IPDRatio=7.03;frac=0.962;fracLow=0.844;fracUp=1.000;identificationQv=163
CP008925 Salmonella_enterica_subsp._enterica_serovar_Cerro_87	kinModCall	modified_base	402928	402928	30	+	.	coverage=124;context=GGCCATCCTTTTCAAAAGATCTTCTTATACGGTTTGACCGA;IPDRatio=1.53
CP008925 Salmonella_enterica_subsp._enterica_serovar_Cerro_87	kinModCall	modified_base	402932	402932	21	-	.	coverage=120;context=GGTTTCGGTCAAACCGTATAAGAAGATCTTTTGAAAAGGAT;IPDRatio=1.53
CP008925 Salmonella_enterica_subsp._enterica_serovar_Cerro_87	kinModCall	modified_base	402944	402944	21	+	.	coverage=128;context=AGATCTTCTTATACGGTTTGACCGAAACCTGCGCATAGACG;IPDRatio=1.43
CP008925 Salmonella_enterica_subsp._enterica_serovar_Cerro_87	kinModCall	m6A	402982	402982	187	+	.	coverage=134;context=ACGCCCGCTGCGACGTAGGGATCCGCATCAGCCCAGGATTG;IPDRatio=7.14;frac=1.000;fracLow=0.933;fracUp=1.000;identificationQv=236
CP008925 Salmonella_enterica_subsp._enterica_serovar_Cerro_87	kinModCall	m6A	402983	402983	214	-	.	coverage=126;context=GCAATCCTGGGCTGATGCGGATCCCTACGTCGCAGCGGGCG;IPDRatio=7.21;frac=0.997;fracLow=0.953;fracUp=1.000;identificationQv=218
CP008925 Salmonella_enterica_subsp._enterica_serovar_Cerro_87	kinModCall	modified_base	403007	403007	22	+	.	coverage=129;context=CATCAGCCCAGGATTGCGCTGCTTCTAAAGATTCAAATTCA;IPDRatio=1.48
CP008925 Salmonella_enterica_subsp._enterica_serovar_Cerro_87	kinModCall	modified_base	403062	403062	21	+	.	coverage=115;context=CCCGGTAAATCCGGCTACCCCAGGATCGTTACTGTCCACTG;IPDRatio=1.49
CP008925 Salmonella_enterica_subsp._enterica_serovar_Cerro_87	kinModCall	modified_base	403063	403063	22	-	.	coverage=125;context=GCAGTGGACAGTAACGATCCTGGGGTAGCCGGATTTACCGG;IPDRatio=1.49
CP008925 Salmonella_enterica_subsp._enterica_serovar_Cerro_87	kinModCall	m6A	403066	403066	223	+	.	coverage=137;context=GTAAATCCGGCTACCCCAGGATCGTTACTGTCCACTGCGGG;IPDRatio=6.47;frac=1.000;fracLow=0.932;fracUp=1.000;identificationQv=188
CP008925 Salmonella_enterica_subsp._enterica_serovar_Cerro_87	kinModCall	m6A	403067	403067	218	-	.	coverage=129;context=GCCCGCAGTGGACAGTAACGATCCTGGGGTAGCCGGATTTA;IPDRatio=7.14;frac=1.000;fracLow=1.000;fracUp=1.000;identificationQv=179
CP008925 Salmonella_enterica_subsp._enterica_serovar_Cerro_87	kinModCall	modified_base	403073	403073	37	+	.	coverage=137;context=CGGCTACCCCAGGATCGTTACTGTCCACTGCGGGCATCGGC;IPDRatio=1.73
CP008925 Salmonella_enterica_subsp._enterica_serovar_Cerro_87	kinModCall	modified_base	403102	403102	22	-	.	coverage=131;context=CATGATGAAGGGCGATTATTAACTGCCGGGCCGATGCCCGC;IPDRatio=1.38
CP008925 Salmonella_enterica_subsp._enterica_serovar_Cerro_87	kinModCall	modified_base	403103	403103	32	+	.	coverage=140;context=CGGGCATCGGCCCGGCAGTTAATAATCGCCCTTCATCATGC;IPDRatio=1.57
CP008925 Salmonella_enterica_subsp._enterica_serovar_Cerro_87	kinModCall	modified_base	403108	403108	22	-	.	coverage=128;context=CTTCTGCATGATGAAGGGCGATTATTAACTGCCGGGCCGAT;IPDRatio=1.45
CP008925 Salmonella_enterica_subsp._enterica_serovar_Cerro_87	kinModCall	m6A	403157	403157	56	+	.	coverage=139;context=GCGCCAGATGCGCGGGCCGTACCGAGAGGCGTTTTTCAAGC;IPDRatio=1.99;frac=0.413;fracLow=0.257;fracUp=0.561;identificationQv=32
CP008925 Salmonella_enterica_subsp._enterica_serovar_Cerro_87	kinModCall	modified_base	403187	403187	33	+	.	coverage=141;context=GTTTTTCAAGCGAGTTGGCATTGTCCTGAGCGTAAATAACA;IPDRatio=1.62
CP008925 Salmonella_enterica_subsp._enterica_serovar_Cerro_87	kinModCall	modified_base	403197	403197	24	+	.	coverage=140;context=CGAGTTGGCATTGTCCTGAGCGTAAATAACATACAGCACGG;IPDRatio=1.52
CP008925 Salmonella_enterica_subsp._enterica_serovar_Cerro_87	kinModCall	modified_base	403198	403198	27	+	.	coverage=132;context=GAGTTGGCATTGTCCTGAGCGTAAATAACATACAGCACGGG;IPDRatio=1.54
CP008925 Salmonella_enterica_subsp._enterica_serovar_Cerro_87	kinModCall	modified_base	403201	403201	28	+	.	coverage=138;context=TTGGCATTGTCCTGAGCGTAAATAACATACAGCACGGGTAG;IPDRatio=1.57
CP008925 Salmonella_enterica_subsp._enterica_serovar_Cerro_87	kinModCall	modified_base	403202	403202	23	+	.	coverage=139;context=TGGCATTGTCCTGAGCGTAAATAACATACAGCACGGGTAGA;IPDRatio=1.38
CP008925 Salmonella_enterica_subsp._enterica_serovar_Cerro_87	kinModCall	modified_base	403205	403205	31	-	.	coverage=133;context=AGCTCTACCCGTGCTGTATGTTATTTACGCTCAGGACAATG;IPDRatio=1.58
CP008925 Salmonella_enterica_subsp._enterica_serovar_Cerro_87	kinModCall	modified_base	403208	403208	21	-	.	coverage=132;context=AGGAGCTCTACCCGTGCTGTATGTTATTTACGCTCAGGACA;IPDRatio=1.42
CP008925 Salmonella_enterica_subsp._enterica_serovar_Cerro_87	kinModCall	modified_base	403213	403213	26	-	.	coverage=129;context=GATTAAGGAGCTCTACCCGTGCTGTATGTTATTTACGCTCA;IPDRatio=1.51
CP008925 Salmonella_enterica_subsp._enterica_serovar_Cerro_87	kinModCall	modified_base	403222	403222	48	-	.	coverage=130;context=ACTTTTACCGATTAAGGAGCTCTACCCGTGCTGTATGTTAT;IPDRatio=1.92
CP008925 Salmonella_enterica_subsp._enterica_serovar_Cerro_87	kinModCall	modified_base	403227	403227	26	+	.	coverage=135;context=ATACAGCACGGGTAGAGCTCCTTAATCGGTAAAAGTTGCTG;IPDRatio=1.52
CP008925 Salmonella_enterica_subsp._enterica_serovar_Cerro_87	kinModCall	modified_base	403242	403242	24	-	.	coverage=136;context=TTCCAATAACGTAATCAGCAACTTTTACCGATTAAGGAGCT;IPDRatio=1.47
CP008925 Salmonella_enterica_subsp._enterica_serovar_Cerro_87	kinModCall	modified_base	403256	403256	29	+	.	coverage=139;context=TAAAAGTTGCTGATTACGTTATTGGAAAGGGCATTTAACTG;IPDRatio=1.52
CP008925 Salmonella_enterica_subsp._enterica_serovar_Cerro_87	kinModCall	modified_base	403264	403264	27	-	.	coverage=129;context=TTACATTGCAGTTAAATGCCCTTTCCAATAACGTAATCAGC;IPDRatio=1.59
CP008925 Salmonella_enterica_subsp._enterica_serovar_Cerro_87	kinModCall	modified_base	403274	403274	37	-	.	coverage=136;context=GTCGGTATCTTTACATTGCAGTTAAATGCCCTTTCCAATAA;IPDRatio=1.69
CP008925 Salmonella_enterica_subsp._enterica_serovar_Cerro_87	kinModCall	modified_base	403279	403279	22	+	.	coverage=143;context=GGAAAGGGCATTTAACTGCAATGTAAAGATACCGACTTTGT;IPDRatio=1.42
CP008925 Salmonella_enterica_subsp._enterica_serovar_Cerro_87	kinModCall	m4C	403281	403281	26	-	.	coverage=141;context=TAACAAAGTCGGTATCTTTACATTGCAGTTAAATGCCCTTT;IPDRatio=1.54;frac=0.261;fracLow=0.102;fracUp=0.426;identificationQv=10
CP008925 Salmonella_enterica_subsp._enterica_serovar_Cerro_87	kinModCall	m4C	403286	403286	25	-	.	coverage=142;context=ATGTTTAACAAAGTCGGTATCTTTACATTGCAGTTAAATGC;IPDRatio=1.47;frac=0.322;fracLow=0.157;fracUp=0.482;identificationQv=4
CP008925 Salmonella_enterica_subsp._enterica_serovar_Cerro_87	kinModCall	modified_base	403300	403300	22	+	.	coverage=139;context=TGTAAAGATACCGACTTTGTTAAACATGCACATTTTGTGTG;IPDRatio=1.36
CP008925 Salmonella_enterica_subsp._enterica_serovar_Cerro_87	kinModCall	modified_base	403303	403303	21	-	.	coverage=135;context=CACCACACAAAATGTGCATGTTTAACAAAGTCGGTATCTTT;IPDRatio=1.45
CP008925 Salmonella_enterica_subsp._enterica_serovar_Cerro_87	kinModCall	modified_base	403314	403314	36	+	.	coverage=142;context=CTTTGTTAAACATGCACATTTTGTGTGGTGTTTTTGTGCAA;IPDRatio=1.75
CP008925 Salmonella_enterica_subsp._enterica_serovar_Cerro_87	kinModCall	modified_base	403333	403333	21	+	.	coverage=146;context=TTTGTGTGGTGTTTTTGTGCAATATCATCTTTTAAATGCCG;IPDRatio=1.42
CP008925 Salmonella_enterica_subsp._enterica_serovar_Cerro_87	kinModCall	modified_base	403334	403334	56	+	.	coverage=135;context=TTGTGTGGTGTTTTTGTGCAATATCATCTTTTAAATGCCGC;IPDRatio=1.99
CP008925 Salmonella_enterica_subsp._enterica_serovar_Cerro_87	kinModCall	modified_base	403335	403335	21	+	.	coverage=142;context=TGTGTGGTGTTTTTGTGCAATATCATCTTTTAAATGCCGCT;IPDRatio=1.42
CP008925 Salmonella_enterica_subsp._enterica_serovar_Cerro_87	kinModCall	modified_base	403376	403376	23	+	.	coverage=142;context=ATCGGCAATGCCTTATTGAATATGATTGCTATTTGCATTTA;IPDRatio=1.44
CP008925 Salmonella_enterica_subsp._enterica_serovar_Cerro_87	kinModCall	modified_base	403378	403378	34	-	.	coverage=142;context=TTTAAATGCAAATAGCAATCATATTCAATAAGGCATTGCCG;IPDRatio=1.59
CP008925 Salmonella_enterica_subsp._enterica_serovar_Cerro_87	kinModCall	modified_base	403379	403379	39	-	.	coverage=139;context=TTTTAAATGCAAATAGCAATCATATTCAATAAGGCATTGCC;IPDRatio=1.67
CP008925 Salmonella_enterica_subsp._enterica_serovar_Cerro_87	kinModCall	modified_base	403380	403380	33	+	.	coverage=144;context=GCAATGCCTTATTGAATATGATTGCTATTTGCATTTAAAAT;IPDRatio=1.62
CP008925 Salmonella_enterica_subsp._enterica_serovar_Cerro_87	kinModCall	modified_base	403381	403381	23	-	.	coverage=130;context=AATTTTAAATGCAAATAGCAATCATATTCAATAAGGCATTG;IPDRatio=1.44
CP008925 Salmonella_enterica_subsp._enterica_serovar_Cerro_87	kinModCall	modified_base	403382	403382	21	-	.	coverage=138;context=GAATTTTAAATGCAAATAGCAATCATATTCAATAAGGCATT;IPDRatio=1.40
CP008925 Salmonella_enterica_subsp._enterica_serovar_Cerro_87	kinModCall	modified_base	403398	403398	27	-	.	coverage=132;context=TTGAAAAACCAGAGCTGAATTTTAAATGCAAATAGCAATCA;IPDRatio=1.49
CP008925 Salmonella_enterica_subsp._enterica_serovar_Cerro_87	kinModCall	modified_base	403399	403399	22	-	.	coverage=138;context=GTTGAAAAACCAGAGCTGAATTTTAAATGCAAATAGCAATC;IPDRatio=1.45
CP008925 Salmonella_enterica_subsp._enterica_serovar_Cerro_87	kinModCall	modified_base	403403	403403	23	+	.	coverage=144;context=GCTATTTGCATTTAAAATTCAGCTCTGGTTTTTCAACTGAA;IPDRatio=1.39
CP008925 Salmonella_enterica_subsp._enterica_serovar_Cerro_87	kinModCall	m6A	403406	403406	218	-	.	coverage=136;context=CGTTTCAGTTGAAAAACCAGAGCTGAATTTTAAATGCAAAT;IPDRatio=14.63;frac=1.000;fracLow=0.947;fracUp=1.000;identificationQv=183
CP008925 Salmonella_enterica_subsp._enterica_serovar_Cerro_87	kinModCall	modified_base	403424	403424	21	+	.	coverage=143;context=GCTCTGGTTTTTCAACTGAAACGATTATGACTTCAATGACC;IPDRatio=1.44
CP008925 Salmonella_enterica_subsp._enterica_serovar_Cerro_87	kinModCall	modified_base	403432	403432	47	-	.	coverage=134;context=AAATCAAGGGTCATTGAAGTCATAATCGTTTCAGTTGAAAA;IPDRatio=1.97
CP008925 Salmonella_enterica_subsp._enterica_serovar_Cerro_87	kinModCall	modified_base	403450	403450	36	+	.	coverage=141;context=ATGACTTCAATGACCCTTGATTTACCTCGTCGCTTTCCCTG;IPDRatio=1.62
CP008925 Salmonella_enterica_subsp._enterica_serovar_Cerro_87	kinModCall	modified_base	403451	403451	84	+	.	coverage=146;context=TGACTTCAATGACCCTTGATTTACCTCGTCGCTTTCCCTGG;IPDRatio=2.51
CP008925 Salmonella_enterica_subsp._enterica_serovar_Cerro_87	kinModCall	modified_base	403451	403451	23	-	.	coverage=137;context=CCAGGGAAAGCGACGAGGTAAATCAAGGGTCATTGAAGTCA;IPDRatio=1.40
CP008925 Salmonella_enterica_subsp._enterica_serovar_Cerro_87	kinModCall	modified_base	403469	403469	23	-	.	coverage=140;context=TACGGAAAGGAGTGTCGGCCAGGGAAAGCGACGAGGTAAAT;IPDRatio=1.46
CP008925 Salmonella_enterica_subsp._enterica_serovar_Cerro_87	kinModCall	modified_base	403474	403474	34	+	.	coverage=143;context=CCTCGTCGCTTTCCCTGGCCGACACTCCTTTCCGTAGGCAT;IPDRatio=1.76
CP008925 Salmonella_enterica_subsp._enterica_serovar_Cerro_87	kinModCall	modified_base	403493	403493	23	+	.	coverage=147;context=CGACACTCCTTTCCGTAGGCATTCATGGTGCTGTAGTGGCA;IPDRatio=1.41
CP008925 Salmonella_enterica_subsp._enterica_serovar_Cerro_87	kinModCall	modified_base	403496	403496	51	+	.	coverage=149;context=CACTCCTTTCCGTAGGCATTCATGGTGCTGTAGTGGCAGGT;IPDRatio=1.78
CP008925 Salmonella_enterica_subsp._enterica_serovar_Cerro_87	kinModCall	modified_base	403498	403498	27	+	.	coverage=141;context=CTCCTTTCCGTAGGCATTCATGGTGCTGTAGTGGCAGGTTT;IPDRatio=1.59
CP008925 Salmonella_enterica_subsp._enterica_serovar_Cerro_87	kinModCall	modified_base	403512	403512	21	-	.	coverage=132;context=CCGAGGTATAGAGCAAACCTGCCACTACAGCACCATGAATG;IPDRatio=1.43
CP008925 Salmonella_enterica_subsp._enterica_serovar_Cerro_87	kinModCall	modified_base	403523	403523	24	+	.	coverage=141;context=CTGTAGTGGCAGGTTTGCTCTATACCTCGGTACATCAGGTT;IPDRatio=1.45
CP008925 Salmonella_enterica_subsp._enterica_serovar_Cerro_87	kinModCall	modified_base	403524	403524	46	+	.	coverage=138;context=TGTAGTGGCAGGTTTGCTCTATACCTCGGTACATCAGGTTA;IPDRatio=1.84
CP008925 Salmonella_enterica_subsp._enterica_serovar_Cerro_87	kinModCall	modified_base	403528	403528	23	+	.	coverage=139;context=GTGGCAGGTTTGCTCTATACCTCGGTACATCAGGTTATTGA;IPDRatio=1.44
CP008925 Salmonella_enterica_subsp._enterica_serovar_Cerro_87	kinModCall	modified_base	403528	403528	43	-	.	coverage=129;context=TCAATAACCTGATGTACCGAGGTATAGAGCAAACCTGCCAC;IPDRatio=2.22
CP008925 Salmonella_enterica_subsp._enterica_serovar_Cerro_87	kinModCall	modified_base	403545	403545	32	-	.	coverage=134;context=GCGCTGGCGCAGGCAATTCAATAACCTGATGTACCGAGGTA;IPDRatio=1.60
CP008925 Salmonella_enterica_subsp._enterica_serovar_Cerro_87	kinModCall	modified_base	403549	403549	28	+	.	coverage=137;context=TCGGTACATCAGGTTATTGAATTGCCTGCGCCAGCGCAGCC;IPDRatio=1.46
CP008925 Salmonella_enterica_subsp._enterica_serovar_Cerro_87	kinModCall	modified_base	403552	403552	21	-	.	coverage=141;context=ATAGGCTGCGCTGGCGCAGGCAATTCAATAACCTGATGTAC;IPDRatio=1.42
CP008925 Salmonella_enterica_subsp._enterica_serovar_Cerro_87	kinModCall	modified_base	403572	403572	30	-	.	coverage=142;context=GTGAAACCATTGTCACCGTGATAGGCTGCGCTGGCGCAGGC;IPDRatio=1.72
CP008925 Salmonella_enterica_subsp._enterica_serovar_Cerro_87	kinModCall	modified_base	403579	403579	35	+	.	coverage=142;context=CCAGCGCAGCCTATCACGGTGACAATGGTTTCACCCGCCGA;IPDRatio=1.77
CP008925 Salmonella_enterica_subsp._enterica_serovar_Cerro_87	kinModCall	m6A	403582	403582	42	+	.	coverage=149;context=GCGCAGCCTATCACGGTGACAATGGTTTCACCCGCCGACCT;IPDRatio=1.68;frac=0.209;fracLow=0.084;fracUp=0.329;identificationQv=8
CP008925 Salmonella_enterica_subsp._enterica_serovar_Cerro_87	kinModCall	modified_base	403584	403584	24	-	.	coverage=140;context=CCAGGTCGGCGGGTGAAACCATTGTCACCGTGATAGGCTGC;IPDRatio=1.42
CP008925 Salmonella_enterica_subsp._enterica_serovar_Cerro_87	kinModCall	modified_base	403588	403588	42	+	.	coverage=148;context=CCTATCACGGTGACAATGGTTTCACCCGCCGACCTGGAGCC;IPDRatio=1.82
CP008925 Salmonella_enterica_subsp._enterica_serovar_Cerro_87	kinModCall	modified_base	403589	403589	29	-	.	coverage=141;context=CGGCTCCAGGTCGGCGGGTGAAACCATTGTCACCGTGATAG;IPDRatio=1.48
CP008925 Salmonella_enterica_subsp._enterica_serovar_Cerro_87	kinModCall	modified_base	403599	403599	28	+	.	coverage=151;context=GACAATGGTTTCACCCGCCGACCTGGAGCCGCCCCAGGCGG;IPDRatio=1.52
CP008925 Salmonella_enterica_subsp._enterica_serovar_Cerro_87	kinModCall	modified_base	403611	403611	22	+	.	coverage=145;context=ACCCGCCGACCTGGAGCCGCCCCAGGCGGTTCAGCCGCCGC;IPDRatio=1.49
CP008925 Salmonella_enterica_subsp._enterica_serovar_Cerro_87	kinModCall	modified_base	403617	403617	55	-	.	coverage=135;context=GCTCCGGCGGCGGCTGAACCGCCTGGGGCGGCTCCAGGTCG;IPDRatio=2.05
CP008925 Salmonella_enterica_subsp._enterica_serovar_Cerro_87	kinModCall	modified_base	403620	403620	22	+	.	coverage=150;context=CCTGGAGCCGCCCCAGGCGGTTCAGCCGCCGCCGGAGCCGG;IPDRatio=1.49
CP008925 Salmonella_enterica_subsp._enterica_serovar_Cerro_87	kinModCall	modified_base	403621	403621	42	-	.	coverage=142;context=ACCGGCTCCGGCGGCGGCTGAACCGCCTGGGGCGGCTCCAG;IPDRatio=2.00
CP008925 Salmonella_enterica_subsp._enterica_serovar_Cerro_87	kinModCall	m6A	403653	403653	52	+	.	coverage=149;context=GGAGCCGGTGGTTGAACCCGAACCGGAGCCAGAGCCGATCC;IPDRatio=2.30;frac=0.303;fracLow=0.210;fracUp=0.394;identificationQv=10
CP008925 Salmonella_enterica_subsp._enterica_serovar_Cerro_87	kinModCall	modified_base	403654	403654	37	-	.	coverage=133;context=GGGATCGGCTCTGGCTCCGGTTCGGGTTCAACCACCGGCTC;IPDRatio=2.03
CP008925 Salmonella_enterica_subsp._enterica_serovar_Cerro_87	kinModCall	m6A	403665	403665	240	+	.	coverage=148;context=TGAACCCGAACCGGAGCCAGAGCCGATCCCTGAACCGCCTA;IPDRatio=11.07;frac=0.985;fracLow=0.930;fracUp=1.000;identificationQv=208
CP008925 Salmonella_enterica_subsp._enterica_serovar_Cerro_87	kinModCall	m6A	403670	403670	225	+	.	coverage=145;context=CCGAACCGGAGCCAGAGCCGATCCCTGAACCGCCTAAAGAA;IPDRatio=6.64;frac=1.000;fracLow=0.958;fracUp=1.000;identificationQv=221
CP008925 Salmonella_enterica_subsp._enterica_serovar_Cerro_87	kinModCall	m6A	403671	403671	218	-	.	coverage=139;context=CTTCTTTAGGCGGTTCAGGGATCGGCTCTGGCTCCGGTTCG;IPDRatio=6.80;frac=1.000;fracLow=0.976;fracUp=1.000;identificationQv=230
CP008925 Salmonella_enterica_subsp._enterica_serovar_Cerro_87	kinModCall	modified_base	403686	403686	21	-	.	coverage=135;context=CAATCACCACGGGCGCTTCTTTAGGCGGTTCAGGGATCGGC;IPDRatio=1.37
CP008925 Salmonella_enterica_subsp._enterica_serovar_Cerro_87	kinModCall	modified_base	403690	403690	26	+	.	coverage=143;context=ATCCCTGAACCGCCTAAAGAAGCGCCCGTGGTGATTGAGAA;IPDRatio=1.49
CP008925 Salmonella_enterica_subsp._enterica_serovar_Cerro_87	kinModCall	modified_base	403715	403715	29	+	.	coverage=150;context=CCGTGGTGATTGAGAAACCCAAACCTAAGCCAAAACCCAAG;IPDRatio=1.47
CP008925 Salmonella_enterica_subsp._enterica_serovar_Cerro_87	kinModCall	modified_base	403720	403720	40	-	.	coverage=142;context=TTTGGCTTGGGTTTTGGCTTAGGTTTGGGTTTCTCAATCAC;IPDRatio=1.71
CP008925 Salmonella_enterica_subsp._enterica_serovar_Cerro_87	kinModCall	modified_base	403744	403744	25	+	.	coverage=144;context=CCAAAACCCAAGCCAAAACCGAAACCGGTGAAAAAGGTTGA;IPDRatio=1.51
CP008925 Salmonella_enterica_subsp._enterica_serovar_Cerro_87	kinModCall	modified_base	403826	403826	36	+	.	coverage=156;context=CTGCCTCACCGTTTGAAAATAGCGCCCCGGCGCGGCCAACA;IPDRatio=1.68
CP008925 Salmonella_enterica_subsp._enterica_serovar_Cerro_87	kinModCall	modified_base	403900	403900	34	-	.	coverage=145;context=TGGTTACGGCTCAGAGCGCGAGGTCCAGTGGGCACGCTCAC;IPDRatio=1.78
CP008925 Salmonella_enterica_subsp._enterica_serovar_Cerro_87	kinModCall	m6A	403906	403906	232	-	.	coverage=148;context=TGCGGCTGGTTACGGCTCAGAGCGCGAGGTCCAGTGGGCAC;IPDRatio=8.10;frac=0.966;fracLow=0.880;fracUp=1.000;identificationQv=217
CP008925 Salmonella_enterica_subsp._enterica_serovar_Cerro_87	kinModCall	modified_base	403914	403914	44	+	.	coverage=153;context=TGGACCTCGCGCTCTGAGCCGTAACCAGCCGCAGTATCCGG;IPDRatio=1.78
CP008925 Salmonella_enterica_subsp._enterica_serovar_Cerro_87	kinModCall	modified_base	403949	403949	25	+	.	coverage=153;context=ATCCGGCGCGAGCACAGGCGTTACGTATTGAAGGCCGCGTA;IPDRatio=1.45
CP008925 Salmonella_enterica_subsp._enterica_serovar_Cerro_87	kinModCall	modified_base	403950	403950	22	-	.	coverage=146;context=TTACGCGGCCTTCAATACGTAACGCCTGTGCTCGCGCCGGA;IPDRatio=1.42
CP008925 Salmonella_enterica_subsp._enterica_serovar_Cerro_87	kinModCall	modified_base	403980	403980	24	-	.	coverage=132;context=GCCCAGCAGAGGTCACGTCAAACTTCACCTTTACGCGGCCT;IPDRatio=1.53
CP008925 Salmonella_enterica_subsp._enterica_serovar_Cerro_87	kinModCall	m6A	403991	403991	158	-	.	coverage=131;context=ATTTTCCACTCGCCCAGCAGAGGTCACGTCAAACTTCACCT;IPDRatio=8.77;frac=1.000;fracLow=1.000;fracUp=1.000;identificationQv=142
CP008925 Salmonella_enterica_subsp._enterica_serovar_Cerro_87	kinModCall	modified_base	404011	404011	23	-	.	coverage=125;context=TGCGCGGACAGAATCTGTACATTTTCCACTCGCCCAGCAGA;IPDRatio=1.51
CP008925 Salmonella_enterica_subsp._enterica_serovar_Cerro_87	kinModCall	modified_base	404044	404044	33	-	.	coverage=123;context=TTCTTAACTTCACGCTCAAACATATTGGCTGGCTGCGCGGA;IPDRatio=1.61
CP008925 Salmonella_enterica_subsp._enterica_serovar_Cerro_87	kinModCall	modified_base	404090	404090	41	-	.	coverage=118;context=CCCGGAACCCGGCTTGCCTGCTTCATAGCGCCATTTGCGCA;IPDRatio=1.88
CP008925 Salmonella_enterica_subsp._enterica_serovar_Cerro_87	kinModCall	modified_base	404098	404098	44	-	.	coverage=119;context=ACCACCAGCCCGGAACCCGGCTTGCCTGCTTCATAGCGCCA;IPDRatio=1.77
CP008925 Salmonella_enterica_subsp._enterica_serovar_Cerro_87	kinModCall	m6A	404120	404120	62	+	.	coverage=128;context=CGGGTTCCGGGCTGGTGGTCAATATTATCTTCCGTCTGAAC;IPDRatio=2.12;frac=0.295;fracLow=0.090;fracUp=0.391;identificationQv=32
CP008925 Salmonella_enterica_subsp._enterica_serovar_Cerro_87	kinModCall	m6A	404121	404121	66	+	.	coverage=127;context=GGGTTCCGGGCTGGTGGTCAATATTATCTTCCGTCTGAACG;IPDRatio=2.14;frac=0.459;fracLow=0.292;fracUp=0.616;identificationQv=34
CP008925 Salmonella_enterica_subsp._enterica_serovar_Cerro_87	kinModCall	modified_base	404127	404127	29	-	.	coverage=115;context=CCGTACCGTTCAGACGGAAGATAATATTGACCACCAGCCCG;IPDRatio=1.53
CP008925 Salmonella_enterica_subsp._enterica_serovar_Cerro_87	kinModCall	modified_base	404128	404128	31	-	.	coverage=107;context=GCCGTACCGTTCAGACGGAAGATAATATTGACCACCAGCCC;IPDRatio=1.65
CP008925 Salmonella_enterica_subsp._enterica_serovar_Cerro_87	kinModCall	modified_base	404162	404162	21	-	.	coverage=116;context=TCCTACTGGCGGCGCCAGAGATTACTCAATCTGCGCCGTAC;IPDRatio=1.46
CP008925 Salmonella_enterica_subsp._enterica_serovar_Cerro_87	kinModCall	m6A	404164	404164	156	-	.	coverage=112;context=ATTCCTACTGGCGGCGCCAGAGATTACTCAATCTGCGCCGT;IPDRatio=7.51;frac=1.000;fracLow=0.924;fracUp=1.000;identificationQv=146
CP008925 Salmonella_enterica_subsp._enterica_serovar_Cerro_87	kinModCall	modified_base	404181	404181	21	+	.	coverage=120;context=ATCTCTGGCGCCGCCAGTAGGAATATACCATCACCTGCTGG;IPDRatio=1.42
CP008925 Salmonella_enterica_subsp._enterica_serovar_Cerro_87	kinModCall	modified_base	404184	404184	30	+	.	coverage=131;context=TCTGGCGCCGCCAGTAGGAATATACCATCACCTGCTGGCGG;IPDRatio=1.61
CP008925 Salmonella_enterica_subsp._enterica_serovar_Cerro_87	kinModCall	modified_base	404184	404184	32	-	.	coverage=113;context=CCGCCAGCAGGTGATGGTATATTCCTACTGGCGGCGCCAGA;IPDRatio=1.54
CP008925 Salmonella_enterica_subsp._enterica_serovar_Cerro_87	kinModCall	modified_base	404185	404185	28	+	.	coverage=131;context=CTGGCGCCGCCAGTAGGAATATACCATCACCTGCTGGCGGC;IPDRatio=1.50
CP008925 Salmonella_enterica_subsp._enterica_serovar_Cerro_87	kinModCall	modified_base	404190	404190	41	+	.	coverage=132;context=GCCGCCAGTAGGAATATACCATCACCTGCTGGCGGCGTAAG;IPDRatio=1.75
CP008925 Salmonella_enterica_subsp._enterica_serovar_Cerro_87	kinModCall	modified_base	404190	404190	33	-	.	coverage=110;context=CTTACGCCGCCAGCAGGTGATGGTATATTCCTACTGGCGGC;IPDRatio=1.67
CP008925 Salmonella_enterica_subsp._enterica_serovar_Cerro_87	kinModCall	modified_base	404216	404216	26	+	.	coverage=128;context=TGCTGGCGGCGTAAGCGGGTATACTTAACCCTGAACCGGGA;IPDRatio=1.49
CP008925 Salmonella_enterica_subsp._enterica_serovar_Cerro_87	kinModCall	modified_base	404218	404218	47	-	.	coverage=109;context=GCTCCCGGTTCAGGGTTAAGTATACCCGCTTACGCCGCCAG;IPDRatio=1.99
CP008925 Salmonella_enterica_subsp._enterica_serovar_Cerro_87	kinModCall	modified_base	404219	404219	24	+	.	coverage=128;context=TGGCGGCGTAAGCGGGTATACTTAACCCTGAACCGGGAGCG;IPDRatio=1.45
CP008925 Salmonella_enterica_subsp._enterica_serovar_Cerro_87	kinModCall	modified_base	404236	404236	21	+	.	coverage=129;context=ATACTTAACCCTGAACCGGGAGCGGGCGAGGTTTACCGTCC;IPDRatio=1.44
CP008925 Salmonella_enterica_subsp._enterica_serovar_Cerro_87	kinModCall	m6A	404244	404244	84	+	.	coverage=126;context=CCCTGAACCGGGAGCGGGCGAGGTTTACCGTCCGGATCGAC;IPDRatio=3.82;frac=0.542;fracLow=0.425;fracUp=0.699;identificationQv=42
CP008925 Salmonella_enterica_subsp._enterica_serovar_Cerro_87	kinModCall	m6A	404259	404259	204	+	.	coverage=122;context=GGGCGAGGTTTACCGTCCGGATCGACGGCAACATAAATAAA;IPDRatio=7.61;frac=1.000;fracLow=1.000;fracUp=1.000;identificationQv=231
CP008925 Salmonella_enterica_subsp._enterica_serovar_Cerro_87	kinModCall	modified_base	404259	404259	41	-	.	coverage=98;context=TTTATTTATGTTGCCGTCGATCCGGACGGTAAACCTCGCCC;IPDRatio=1.91
CP008925 Salmonella_enterica_subsp._enterica_serovar_Cerro_87	kinModCall	m6A	404260	404260	172	-	.	coverage=105;context=GTTTATTTATGTTGCCGTCGATCCGGACGGTAAACCTCGCC;IPDRatio=6.80;frac=1.000;fracLow=0.985;fracUp=1.000;identificationQv=201
CP008925 Salmonella_enterica_subsp._enterica_serovar_Cerro_87	kinModCall	m6A	404274	404274	20	+	.	coverage=119;context=TCCGGATCGACGGCAACATAAATAAACAGCGCCTCGGTGGC;IPDRatio=1.40;frac=0.131;fracLow=0.013;fracUp=0.302;identificationQv=8
CP008925 Salmonella_enterica_subsp._enterica_serovar_Cerro_87	kinModCall	modified_base	404279	404279	28	-	.	coverage=99;context=ACAAGGCCACCGAGGCGCTGTTTATTTATGTTGCCGTCGAT;IPDRatio=1.61
CP008925 Salmonella_enterica_subsp._enterica_serovar_Cerro_87	kinModCall	m4C	404282	404282	65	-	.	coverage=99;context=GCTACAAGGCCACCGAGGCGCTGTTTATTTATGTTGCCGTC;IPDRatio=2.50;frac=0.619;fracLow=0.441;fracUp=0.825;identificationQv=6
CP008925 Salmonella_enterica_subsp._enterica_serovar_Cerro_87	kinModCall	m6A	404311	404311	27	+	.	coverage=111;context=TGGCCTTGTAGCGCTGTCCAATCGGTTCTGACGCGACTTTT;IPDRatio=1.51;frac=0.171;fracLow=0.000;fracUp=0.389;identificationQv=3
CP008925 Salmonella_enterica_subsp._enterica_serovar_Cerro_87	kinModCall	modified_base	404316	404316	21	-	.	coverage=98;context=GTGAAAAAAGTCGCGTCAGAACCGATTGGACAGCGCTACAA;IPDRatio=1.47
CP008925 Salmonella_enterica_subsp._enterica_serovar_Cerro_87	kinModCall	modified_base	404332	404332	21	+	.	coverage=112;context=TCGGTTCTGACGCGACTTTTTTCACCCAGACTTCAATATTT;IPDRatio=1.46
CP008925 Salmonella_enterica_subsp._enterica_serovar_Cerro_87	kinModCall	m6A	404344	404344	59	-	.	coverage=100;context=GTCTATTAGCATAAATATTGAAGTCTGGGTGAAAAAAGTCG;IPDRatio=2.60;frac=0.499;fracLow=0.351;fracUp=0.709;identificationQv=25
CP008925 Salmonella_enterica_subsp._enterica_serovar_Cerro_87	kinModCall	m4C	404345	404345	21	+	.	coverage=119;context=GACTTTTTTCACCCAGACTTCAATATTTATGCTAATAGACG;IPDRatio=1.44;frac=0.854;fracLow=0.585;fracUp=1.000;identificationQv=30
CP008925 Salmonella_enterica_subsp._enterica_serovar_Cerro_87	kinModCall	m6A	404347	404347	47	+	.	coverage=117;context=CTTTTTTCACCCAGACTTCAATATTTATGCTAATAGACGTC;IPDRatio=1.91;frac=0.588;fracLow=0.369;fracUp=0.769;identificationQv=28
CP008925 Salmonella_enterica_subsp._enterica_serovar_Cerro_87	kinModCall	modified_base	404352	404352	44	+	.	coverage=106;context=TTCACCCAGACTTCAATATTTATGCTAATAGACGTCGTACC;IPDRatio=1.96
CP008925 Salmonella_enterica_subsp._enterica_serovar_Cerro_87	kinModCall	modified_base	404352	404352	36	-	.	coverage=97;context=GGTACGACGTCTATTAGCATAAATATTGAAGTCTGGGTGAA;IPDRatio=1.75
CP008925 Salmonella_enterica_subsp._enterica_serovar_Cerro_87	kinModCall	m6A	404354	404354	36	-	.	coverage=98;context=GCGGTACGACGTCTATTAGCATAAATATTGAAGTCTGGGTG;IPDRatio=1.79;frac=0.319;fracLow=0.149;fracUp=0.473;identificationQv=7
CP008925 Salmonella_enterica_subsp._enterica_serovar_Cerro_87	kinModCall	modified_base	404355	404355	53	+	.	coverage=118;context=ACCCAGACTTCAATATTTATGCTAATAGACGTCGTACCGCG;IPDRatio=1.98
CP008925 Salmonella_enterica_subsp._enterica_serovar_Cerro_87	kinModCall	modified_base	404355	404355	26	-	.	coverage=99;context=CGCGGTACGACGTCTATTAGCATAAATATTGAAGTCTGGGT;IPDRatio=1.53
CP008925 Salmonella_enterica_subsp._enterica_serovar_Cerro_87	kinModCall	modified_base	404358	404358	28	+	.	coverage=120;context=CAGACTTCAATATTTATGCTAATAGACGTCGTACCGCGTTT;IPDRatio=1.53
CP008925 Salmonella_enterica_subsp._enterica_serovar_Cerro_87	kinModCall	modified_base	404361	404361	21	+	.	coverage=118;context=ACTTCAATATTTATGCTAATAGACGTCGTACCGCGTTTAAC;IPDRatio=1.40
CP008925 Salmonella_enterica_subsp._enterica_serovar_Cerro_87	kinModCall	modified_base	404362	404362	22	-	.	coverage=97;context=CGTTAAACGCGGTACGACGTCTATTAGCATAAATATTGAAG;IPDRatio=1.57
CP008925 Salmonella_enterica_subsp._enterica_serovar_Cerro_87	kinModCall	modified_base	404363	404363	61	-	.	coverage=101;context=GCGTTAAACGCGGTACGACGTCTATTAGCATAAATATTGAA;IPDRatio=2.65
CP008925 Salmonella_enterica_subsp._enterica_serovar_Cerro_87	kinModCall	modified_base	404366	404366	32	+	.	coverage=117;context=AATATTTATGCTAATAGACGTCGTACCGCGTTTAACGCAGC;IPDRatio=1.92
CP008925 Salmonella_enterica_subsp._enterica_serovar_Cerro_87	kinModCall	modified_base	404373	404373	27	-	.	coverage=99;context=TACGCGCGCTGCGTTAAACGCGGTACGACGTCTATTAGCAT;IPDRatio=2.13
CP008925 Salmonella_enterica_subsp._enterica_serovar_Cerro_87	kinModCall	modified_base	404412	404412	24	-	.	coverage=94;context=TTTCTGCGCCCCGTCGCGGTTGGCGATGTCGTATGCTGCTA;IPDRatio=1.52
CP008925 Salmonella_enterica_subsp._enterica_serovar_Cerro_87	kinModCall	modified_base	404419	404419	21	+	.	coverage=121;context=ATACGACATCGCCAACCGCGACGGGGCGCAGAAATGTCATT;IPDRatio=1.53
CP008925 Salmonella_enterica_subsp._enterica_serovar_Cerro_87	kinModCall	modified_base	404427	404427	29	+	.	coverage=119;context=TCGCCAACCGCGACGGGGCGCAGAAATGTCATTCCTTCCAC;IPDRatio=1.67
CP008925 Salmonella_enterica_subsp._enterica_serovar_Cerro_87	kinModCall	modified_base	404443	404443	45	-	.	coverage=100;context=GGTTGTAACCGTACGCGTGGAAGGAATGACATTTCTGCGCC;IPDRatio=1.92
CP008925 Salmonella_enterica_subsp._enterica_serovar_Cerro_87	kinModCall	modified_base	404452	404452	25	-	.	coverage=99;context=GCACGGTCGGGTTGTAACCGTACGCGTGGAAGGAATGACAT;IPDRatio=1.56
CP008925 Salmonella_enterica_subsp._enterica_serovar_Cerro_87	kinModCall	modified_base	404456	404456	21	-	.	coverage=93;context=TCGCGCACGGTCGGGTTGTAACCGTACGCGTGGAAGGAATG;IPDRatio=1.59
CP008925 Salmonella_enterica_subsp._enterica_serovar_Cerro_87	kinModCall	m6A	404476	404476	194	+	.	coverage=120;context=TTACAACCCGACCGTGCGCGATCTCTTTGGCCAGTATCGCG;IPDRatio=7.47;frac=0.999;fracLow=0.966;fracUp=1.000;identificationQv=209
CP008925 Salmonella_enterica_subsp._enterica_serovar_Cerro_87	kinModCall	m6A	404477	404477	142	-	.	coverage=102;context=GCGCGATACTGGCCAAAGAGATCGCGCACGGTCGGGTTGTA;IPDRatio=5.97;frac=1.000;fracLow=0.855;fracUp=1.000;identificationQv=164
CP008925 Salmonella_enterica_subsp._enterica_serovar_Cerro_87	kinModCall	modified_base	404503	404503	29	+	.	coverage=118;context=TGGCCAGTATCGCGCCGCCAATATCCATTTGCGACATCAGC;IPDRatio=1.58
CP008925 Salmonella_enterica_subsp._enterica_serovar_Cerro_87	kinModCall	modified_base	404504	404504	25	+	.	coverage=120;context=GGCCAGTATCGCGCCGCCAATATCCATTTGCGACATCAGCC;IPDRatio=1.54
CP008925 Salmonella_enterica_subsp._enterica_serovar_Cerro_87	kinModCall	modified_base	404545	404545	103	+	.	coverage=113;context=AGCCGCCAAAAATATCGCCGTTCGCATTGGTATCGGCAGGC;IPDRatio=3.36
CP008925 Salmonella_enterica_subsp._enterica_serovar_Cerro_87	kinModCall	m6A	404546	404546	157	-	.	coverage=103;context=TGCCTGCCGATACCAATGCGAACGGCGATATTTTTGGCGGC;IPDRatio=11.86;frac=1.000;fracLow=0.908;fracUp=1.000;identificationQv=97
CP008925 Salmonella_enterica_subsp._enterica_serovar_Cerro_87	kinModCall	m6A	404550	404550	40	+	.	coverage=118;context=CCAAAAATATCGCCGTTCGCATTGGTATCGGCAGGCATGGC;IPDRatio=1.69;frac=0.249;fracLow=0.094;fracUp=0.394;identificationQv=6
CP008925 Salmonella_enterica_subsp._enterica_serovar_Cerro_87	kinModCall	modified_base	404558	404558	31	-	.	coverage=98;context=GTACATTGGCCATGCCTGCCGATACCAATGCGAACGGCGAT;IPDRatio=1.77
CP008925 Salmonella_enterica_subsp._enterica_serovar_Cerro_87	kinModCall	modified_base	404562	404562	23	+	.	coverage=123;context=CCGTTCGCATTGGTATCGGCAGGCATGGCCAATGTACGTAA;IPDRatio=1.43
CP008925 Salmonella_enterica_subsp._enterica_serovar_Cerro_87	kinModCall	modified_base	404568	404568	26	-	.	coverage=99;context=CTGGTTTTACGTACATTGGCCATGCCTGCCGATACCAATGC;IPDRatio=1.59
CP008925 Salmonella_enterica_subsp._enterica_serovar_Cerro_87	kinModCall	modified_base	404571	404571	39	+	.	coverage=117;context=TTGGTATCGGCAGGCATGGCCAATGTACGTAAAACCAGCTC;IPDRatio=1.79
CP008925 Salmonella_enterica_subsp._enterica_serovar_Cerro_87	kinModCall	m6A	404572	404572	56	+	.	coverage=126;context=TGGTATCGGCAGGCATGGCCAATGTACGTAAAACCAGCTCG;IPDRatio=1.99;frac=0.366;fracLow=0.222;fracUp=0.505;identificationQv=15
CP008925 Salmonella_enterica_subsp._enterica_serovar_Cerro_87	kinModCall	modified_base	404578	404578	24	-	.	coverage=102;context=TCAGGGCGAGCTGGTTTTACGTACATTGGCCATGCCTGCCG;IPDRatio=1.49
CP008925 Salmonella_enterica_subsp._enterica_serovar_Cerro_87	kinModCall	modified_base	404581	404581	24	+	.	coverage=121;context=CAGGCATGGCCAATGTACGTAAAACCAGCTCGCCCTGAGGA;IPDRatio=1.45
CP008925 Salmonella_enterica_subsp._enterica_serovar_Cerro_87	kinModCall	m6A	404601	404601	40	+	.	coverage=115;context=AAAACCAGCTCGCCCTGAGGAGTATTATCCATTGTTGTCAT;IPDRatio=1.83;frac=0.208;fracLow=0.085;fracUp=0.395;identificationQv=15
CP008925 Salmonella_enterica_subsp._enterica_serovar_Cerro_87	kinModCall	modified_base	404605	404605	31	+	.	coverage=117;context=CCAGCTCGCCCTGAGGAGTATTATCCATTGTTGTCATTGTA;IPDRatio=1.70
CP008925 Salmonella_enterica_subsp._enterica_serovar_Cerro_87	kinModCall	modified_base	404606	404606	25	+	.	coverage=110;context=CAGCTCGCCCTGAGGAGTATTATCCATTGTTGTCATTGTAA;IPDRatio=1.57
CP008925 Salmonella_enterica_subsp._enterica_serovar_Cerro_87	kinModCall	modified_base	404606	404606	39	-	.	coverage=105;context=TTACAATGACAACAATGGATAATACTCCTCAGGGCGAGCTG;IPDRatio=1.77
CP008925 Salmonella_enterica_subsp._enterica_serovar_Cerro_87	kinModCall	modified_base	404607	404607	32	+	.	coverage=114;context=AGCTCGCCCTGAGGAGTATTATCCATTGTTGTCATTGTAAA;IPDRatio=1.56
CP008925 Salmonella_enterica_subsp._enterica_serovar_Cerro_87	kinModCall	modified_base	404609	404609	22	-	.	coverage=97;context=GTTTTACAATGACAACAATGGATAATACTCCTCAGGGCGAG;IPDRatio=1.54
CP008925 Salmonella_enterica_subsp._enterica_serovar_Cerro_87	kinModCall	modified_base	404619	404619	38	-	.	coverage=97;context=CTGATAGTCGGTTTTACAATGACAACAATGGATAATACTCC;IPDRatio=2.09
CP008925 Salmonella_enterica_subsp._enterica_serovar_Cerro_87	kinModCall	modified_base	404627	404627	30	-	.	coverage=100;context=AATTTTTTCTGATAGTCGGTTTTACAATGACAACAATGGAT;IPDRatio=1.75
CP008925 Salmonella_enterica_subsp._enterica_serovar_Cerro_87	kinModCall	modified_base	404640	404640	52	-	.	coverage=95;context=GCATCGCGGCTGTAATTTTTTCTGATAGTCGGTTTTACAAT;IPDRatio=2.52
CP008925 Salmonella_enterica_subsp._enterica_serovar_Cerro_87	kinModCall	m4C	404660	404660	38	+	.	coverage=111;context=AAAAAATTACAGCCGCGATGCTACTATGAATTTTGTGTGGA;IPDRatio=1.73;frac=0.353;fracLow=0.162;fracUp=0.520;identificationQv=24
CP008925 Salmonella_enterica_subsp._enterica_serovar_Cerro_87	kinModCall	m4C	404667	404667	83	-	.	coverage=108;context=ACTATTCTCCACACAAAATTCATAGTAGCATCGCGGCTGTA;IPDRatio=3.11;frac=0.919;fracLow=0.708;fracUp=1.000;identificationQv=66
CP008925 Salmonella_enterica_subsp._enterica_serovar_Cerro_87	kinModCall	m6A	404670	404670	65	-	.	coverage=103;context=CCCACTATTCTCCACACAAAATTCATAGTAGCATCGCGGCT;IPDRatio=2.37;frac=0.543;fracLow=0.401;fracUp=0.744;identificationQv=56
CP008925 Salmonella_enterica_subsp._enterica_serovar_Cerro_87	kinModCall	modified_base	404685	404685	33	+	.	coverage=122;context=ATGAATTTTGTGTGGAGAATAGTGGGAATAAAGGTACTGAC;IPDRatio=1.61
CP008925 Salmonella_enterica_subsp._enterica_serovar_Cerro_87	kinModCall	modified_base	404691	404691	28	+	.	coverage=122;context=TTTGTGTGGAGAATAGTGGGAATAAAGGTACTGACGGGAAA;IPDRatio=1.53
CP008925 Salmonella_enterica_subsp._enterica_serovar_Cerro_87	kinModCall	modified_base	404693	404693	23	-	.	coverage=109;context=GCTTTCCCGTCAGTACCTTTATTCCCACTATTCTCCACACA;IPDRatio=1.41
CP008925 Salmonella_enterica_subsp._enterica_serovar_Cerro_87	kinModCall	modified_base	404694	404694	35	+	.	coverage=126;context=GTGTGGAGAATAGTGGGAATAAAGGTACTGACGGGAAAGCG;IPDRatio=1.61
CP008925 Salmonella_enterica_subsp._enterica_serovar_Cerro_87	kinModCall	modified_base	404699	404699	29	-	.	coverage=104;context=CCCTGCGCTTTCCCGTCAGTACCTTTATTCCCACTATTCTC;IPDRatio=1.54
CP008925 Salmonella_enterica_subsp._enterica_serovar_Cerro_87	kinModCall	modified_base	404712	404712	24	-	.	coverage=112;context=CTCCGCCTTTACGCCCTGCGCTTTCCCGTCAGTACCTTTAT;IPDRatio=1.49
CP008925 Salmonella_enterica_subsp._enterica_serovar_Cerro_87	kinModCall	m6A	404723	404723	26	+	.	coverage=133;context=GACGGGAAAGCGCAGGGCGTAAAGGCGGAGAAAATATCGCC;IPDRatio=1.46;frac=0.149;fracLow=0.052;fracUp=0.254;identificationQv=17
CP008925 Salmonella_enterica_subsp._enterica_serovar_Cerro_87	kinModCall	modified_base	404734	404734	27	+	.	coverage=131;context=GCAGGGCGTAAAGGCGGAGAAAATATCGCCAGGCGTTCGCA;IPDRatio=1.52
CP008925 Salmonella_enterica_subsp._enterica_serovar_Cerro_87	kinModCall	modified_base	404735	404735	21	+	.	coverage=132;context=CAGGGCGTAAAGGCGGAGAAAATATCGCCAGGCGTTCGCAG;IPDRatio=1.45
CP008925 Salmonella_enterica_subsp._enterica_serovar_Cerro_87	kinModCall	m6A	404750	404750	23	-	.	coverage=114;context=CTTATCATCGCCAGACTGCGAACGCCTGGCGATATTTTCTC;IPDRatio=1.47;frac=0.122;fracLow=0.015;fracUp=0.223;identificationQv=14
CP008925 Salmonella_enterica_subsp._enterica_serovar_Cerro_87	kinModCall	modified_base	404785	404785	38	+	.	coverage=131;context=GATAAGTCACGGGAGGGTTATGATTTATCTTCCTGTGGCAG;IPDRatio=1.67
CP008925 Salmonella_enterica_subsp._enterica_serovar_Cerro_87	kinModCall	modified_base	404785	404785	25	-	.	coverage=108;context=CTGCCACAGGAAGATAAATCATAACCCTCCCGTGACTTATC;IPDRatio=1.49
CP008925 Salmonella_enterica_subsp._enterica_serovar_Cerro_87	kinModCall	modified_base	404786	404786	29	-	.	coverage=114;context=TCTGCCACAGGAAGATAAATCATAACCCTCCCGTGACTTAT;IPDRatio=1.61
CP008925 Salmonella_enterica_subsp._enterica_serovar_Cerro_87	kinModCall	modified_base	404787	404787	28	+	.	coverage=131;context=TAAGTCACGGGAGGGTTATGATTTATCTTCCTGTGGCAGAT;IPDRatio=1.49
CP008925 Salmonella_enterica_subsp._enterica_serovar_Cerro_87	kinModCall	m6A	404789	404789	40	-	.	coverage=116;context=GCATCTGCCACAGGAAGATAAATCATAACCCTCCCGTGACT;IPDRatio=1.75;frac=0.344;fracLow=0.135;fracUp=0.505;identificationQv=18
CP008925 Salmonella_enterica_subsp._enterica_serovar_Cerro_87	kinModCall	modified_base	404792	404792	21	+	.	coverage=129;context=CACGGGAGGGTTATGATTTATCTTCCTGTGGCAGATGCCGG;IPDRatio=1.39
CP008925 Salmonella_enterica_subsp._enterica_serovar_Cerro_87	kinModCall	modified_base	404808	404808	50	+	.	coverage=124;context=TTTATCTTCCTGTGGCAGATGCCGGTAGATATAGACGCCGC;IPDRatio=2.11
CP008925 Salmonella_enterica_subsp._enterica_serovar_Cerro_87	kinModCall	modified_base	404814	404814	39	+	.	coverage=126;context=TTCCTGTGGCAGATGCCGGTAGATATAGACGCCGCTCAGCA;IPDRatio=1.67
CP008925 Salmonella_enterica_subsp._enterica_serovar_Cerro_87	kinModCall	modified_base	404819	404819	59	-	.	coverage=106;context=TACCCTGCTGAGCGGCGTCTATATCTACCGGCATCTGCCAC;IPDRatio=2.07
CP008925 Salmonella_enterica_subsp._enterica_serovar_Cerro_87	kinModCall	modified_base	404820	404820	26	+	.	coverage=129;context=TGGCAGATGCCGGTAGATATAGACGCCGCTCAGCAGGGTAA;IPDRatio=1.41
CP008925 Salmonella_enterica_subsp._enterica_serovar_Cerro_87	kinModCall	modified_base	404840	404840	24	-	.	coverage=114;context=CACGGCGCTGACGCTCATTTTTACCCTGCTGAGCGGCGTCT;IPDRatio=1.50
CP008925 Salmonella_enterica_subsp._enterica_serovar_Cerro_87	kinModCall	modified_base	404863	404863	26	-	.	coverage=118;context=GTTAACTTTAAGGTCTTCGGACTCACGGCGCTGACGCTCAT;IPDRatio=1.55
CP008925 Salmonella_enterica_subsp._enterica_serovar_Cerro_87	kinModCall	modified_base	404877	404877	26	+	.	coverage=125;context=CGTGAGTCCGAAGACCTTAAAGTTAACCCAGATATTTTGCG;IPDRatio=1.54
CP008925 Salmonella_enterica_subsp._enterica_serovar_Cerro_87	kinModCall	modified_base	404879	404879	28	+	.	coverage=127;context=TGAGTCCGAAGACCTTAAAGTTAACCCAGATATTTTGCGGC;IPDRatio=1.59
CP008925 Salmonella_enterica_subsp._enterica_serovar_Cerro_87	kinModCall	modified_base	404882	404882	33	-	.	coverage=112;context=GTTGCCGCAAAATATCTGGGTTAACTTTAAGGTCTTCGGAC;IPDRatio=1.70
CP008925 Salmonella_enterica_subsp._enterica_serovar_Cerro_87	kinModCall	modified_base	404891	404891	43	-	.	coverage=114;context=CGCCTTCTGGTTGCCGCAAAATATCTGGGTTAACTTTAAGG;IPDRatio=1.82
CP008925 Salmonella_enterica_subsp._enterica_serovar_Cerro_87	kinModCall	modified_base	404907	404907	22	+	.	coverage=123;context=GATATTTTGCGGCAACCAGAAGGCGATATAAATGTTAGCCA;IPDRatio=1.37
CP008925 Salmonella_enterica_subsp._enterica_serovar_Cerro_87	kinModCall	modified_base	404913	404913	44	+	.	coverage=125;context=TTGCGGCAACCAGAAGGCGATATAAATGTTAGCCAGACCGC;IPDRatio=1.79
CP008925 Salmonella_enterica_subsp._enterica_serovar_Cerro_87	kinModCall	modified_base	404917	404917	30	+	.	coverage=130;context=GGCAACCAGAAGGCGATATAAATGTTAGCCAGACCGCACGC;IPDRatio=1.61
CP008925 Salmonella_enterica_subsp._enterica_serovar_Cerro_87	kinModCall	m4C	404924	404924	61	-	.	coverage=117;context=TTTTATTGCGTGCGGTCTGGCTAACATTTATATCGCCTTCT;IPDRatio=2.40;frac=0.518;fracLow=0.299;fracUp=0.715;identificationQv=5
CP008925 Salmonella_enterica_subsp._enterica_serovar_Cerro_87	kinModCall	modified_base	404929	404929	26	+	.	coverage=128;context=GCGATATAAATGTTAGCCAGACCGCACGCAATAAAAAACAG;IPDRatio=1.49
CP008925 Salmonella_enterica_subsp._enterica_serovar_Cerro_87	kinModCall	modified_base	404998	404998	30	+	.	coverage=132;context=ACCTGCTGCGGCAACGCCAGTTCTTTACCTAACATACGTTG;IPDRatio=1.74
CP008925 Salmonella_enterica_subsp._enterica_serovar_Cerro_87	kinModCall	modified_base	404999	404999	21	-	.	coverage=130;context=CCAACGTATGTTAGGTAAAGAACTGGCGTTGCCGCAGCAGG;IPDRatio=1.42
CP008925 Salmonella_enterica_subsp._enterica_serovar_Cerro_87	kinModCall	modified_base	405001	405001	29	-	.	coverage=128;context=ATCCAACGTATGTTAGGTAAAGAACTGGCGTTGCCGCAGCA;IPDRatio=1.57
CP008925 Salmonella_enterica_subsp._enterica_serovar_Cerro_87	kinModCall	m4C	405006	405006	68	+	.	coverage=131;context=CGGCAACGCCAGTTCTTTACCTAACATACGTTGGATTAACG;IPDRatio=2.27;frac=0.622;fracLow=0.455;fracUp=0.782;identificationQv=41
CP008925 Salmonella_enterica_subsp._enterica_serovar_Cerro_87	kinModCall	modified_base	405007	405007	40	+	.	coverage=132;context=GGCAACGCCAGTTCTTTACCTAACATACGTTGGATTAACGG;IPDRatio=1.82
CP008925 Salmonella_enterica_subsp._enterica_serovar_Cerro_87	kinModCall	modified_base	405008	405008	23	+	.	coverage=138;context=GCAACGCCAGTTCTTTACCTAACATACGTTGGATTAACGGT;IPDRatio=1.48
CP008925 Salmonella_enterica_subsp._enterica_serovar_Cerro_87	kinModCall	modified_base	405009	405009	45	-	.	coverage=130;context=AACCGTTAATCCAACGTATGTTAGGTAAAGAACTGGCGTTG;IPDRatio=1.96
CP008925 Salmonella_enterica_subsp._enterica_serovar_Cerro_87	kinModCall	modified_base	405011	405011	24	+	.	coverage=138;context=ACGCCAGTTCTTTACCTAACATACGTTGGATTAACGGTTTT;IPDRatio=1.48
CP008925 Salmonella_enterica_subsp._enterica_serovar_Cerro_87	kinModCall	modified_base	405013	405013	32	-	.	coverage=123;context=AAAAAACCGTTAATCCAACGTATGTTAGGTAAAGAACTGGC;IPDRatio=1.68
CP008925 Salmonella_enterica_subsp._enterica_serovar_Cerro_87	kinModCall	modified_base	405020	405020	40	+	.	coverage=142;context=CTTTACCTAACATACGTTGGATTAACGGTTTTTTCATCACC;IPDRatio=1.71
CP008925 Salmonella_enterica_subsp._enterica_serovar_Cerro_87	kinModCall	modified_base	405035	405035	30	+	.	coverage=132;context=GTTGGATTAACGGTTTTTTCATCACCCACTGGCTTATTAAC;IPDRatio=1.52
CP008925 Salmonella_enterica_subsp._enterica_serovar_Cerro_87	kinModCall	modified_base	405044	405044	42	+	.	coverage=133;context=ACGGTTTTTTCATCACCCACTGGCTTATTAACAGCGCGCCG;IPDRatio=1.77
CP008925 Salmonella_enterica_subsp._enterica_serovar_Cerro_87	kinModCall	modified_base	405044	405044	37	-	.	coverage=125;context=CGGCGCGCTGTTAATAAGCCAGTGGGTGATGAAAAAACCGT;IPDRatio=1.70
CP008925 Salmonella_enterica_subsp._enterica_serovar_Cerro_87	kinModCall	modified_base	405047	405047	22	+	.	coverage=137;context=GTTTTTTCATCACCCACTGGCTTATTAACAGCGCGCCGGCG;IPDRatio=1.44
CP008925 Salmonella_enterica_subsp._enterica_serovar_Cerro_87	kinModCall	modified_base	405050	405050	48	+	.	coverage=137;context=TTTTCATCACCCACTGGCTTATTAACAGCGCGCCGGCGAAC;IPDRatio=1.84
CP008925 Salmonella_enterica_subsp._enterica_serovar_Cerro_87	kinModCall	modified_base	405055	405055	34	-	.	coverage=122;context=GCGCTGTTCGCCGGCGCGCTGTTAATAAGCCAGTGGGTGAT;IPDRatio=1.69
CP008925 Salmonella_enterica_subsp._enterica_serovar_Cerro_87	kinModCall	modified_base	405076	405076	31	+	.	coverage=141;context=AGCGCGCCGGCGAACAGCGCATAAATAACCGTCACCTTCCA;IPDRatio=1.53
CP008925 Salmonella_enterica_subsp._enterica_serovar_Cerro_87	kinModCall	modified_base	405079	405079	33	+	.	coverage=140;context=GCGCCGGCGAACAGCGCATAAATAACCGTCACCTTCCATTT;IPDRatio=1.58
CP008925 Salmonella_enterica_subsp._enterica_serovar_Cerro_87	kinModCall	modified_base	405082	405082	36	-	.	coverage=124;context=ATTAAATGGAAGGTGACGGTTATTTATGCGCTGTTCGCCGG;IPDRatio=1.76
CP008925 Salmonella_enterica_subsp._enterica_serovar_Cerro_87	kinModCall	m4C	405091	405091	51	+	.	coverage=137;context=AGCGCATAAATAACCGTCACCTTCCATTTAATAAATTCATC;IPDRatio=1.96;frac=0.318;fracLow=0.200;fracUp=0.442;identificationQv=9
CP008925 Salmonella_enterica_subsp._enterica_serovar_Cerro_87	kinModCall	modified_base	405094	405094	22	+	.	coverage=141;context=GCATAAATAACCGTCACCTTCCATTTAATAAATTCATCGTT;IPDRatio=1.52
CP008925 Salmonella_enterica_subsp._enterica_serovar_Cerro_87	kinModCall	modified_base	405097	405097	29	+	.	coverage=141;context=TAAATAACCGTCACCTTCCATTTAATAAATTCATCGTTATG;IPDRatio=1.59
CP008925 Salmonella_enterica_subsp._enterica_serovar_Cerro_87	kinModCall	modified_base	405100	405100	21	+	.	coverage=144;context=ATAACCGTCACCTTCCATTTAATAAATTCATCGTTATGGAA;IPDRatio=1.37
CP008925 Salmonella_enterica_subsp._enterica_serovar_Cerro_87	kinModCall	modified_base	405102	405102	25	-	.	coverage=127;context=TCTTCCATAACGATGAATTTATTAAATGGAAGGTGACGGTT;IPDRatio=1.44
CP008925 Salmonella_enterica_subsp._enterica_serovar_Cerro_87	kinModCall	modified_base	405105	405105	24	+	.	coverage=139;context=CGTCACCTTCCATTTAATAAATTCATCGTTATGGAAGAAGA;IPDRatio=1.46
CP008925 Salmonella_enterica_subsp._enterica_serovar_Cerro_87	kinModCall	modified_base	405108	405108	45	-	.	coverage=125;context=CGCTCTTCTTCCATAACGATGAATTTATTAAATGGAAGGTG;IPDRatio=1.93
CP008925 Salmonella_enterica_subsp._enterica_serovar_Cerro_87	kinModCall	modified_base	405109	405109	27	+	.	coverage=140;context=ACCTTCCATTTAATAAATTCATCGTTATGGAAGAAGAGCGT;IPDRatio=1.47
CP008925 Salmonella_enterica_subsp._enterica_serovar_Cerro_87	kinModCall	modified_base	405111	405111	27	+	.	coverage=139;context=CTTCCATTTAATAAATTCATCGTTATGGAAGAAGAGCGTCA;IPDRatio=1.42
CP008925 Salmonella_enterica_subsp._enterica_serovar_Cerro_87	kinModCall	modified_base	405117	405117	27	-	.	coverage=127;context=GCGGTCTGACGCTCTTCTTCCATAACGATGAATTTATTAAA;IPDRatio=1.57
CP008925 Salmonella_enterica_subsp._enterica_serovar_Cerro_87	kinModCall	modified_base	405160	405160	21	-	.	coverage=127;context=GAGAAGATGGCGCTGATTACCTTTGTTCTGGTTGCCGTCTT;IPDRatio=1.38
CP008925 Salmonella_enterica_subsp._enterica_serovar_Cerro_87	kinModCall	m6A	405165	405165	57	-	.	coverage=126;context=AAATAGAGAAGATGGCGCTGATTACCTTTGTTCTGGTTGCC;IPDRatio=2.07;frac=0.329;fracLow=0.192;fracUp=0.446;identificationQv=20
CP008925 Salmonella_enterica_subsp._enterica_serovar_Cerro_87	kinModCall	m6A	405210	405210	43	-	.	coverage=128;context=TCGCAACGGCAATCGTGCTGATTTATAGCTGGGTGCGCTAT;IPDRatio=1.77;frac=0.358;fracLow=0.186;fracUp=0.512;identificationQv=6
CP008925 Salmonella_enterica_subsp._enterica_serovar_Cerro_87	kinModCall	modified_base	405260	405260	39	-	.	coverage=127;context=TGCGTTTTATAAACTTTATGACATCTATGCGGCGACCTCCG;IPDRatio=1.70
CP008925 Salmonella_enterica_subsp._enterica_serovar_Cerro_87	kinModCall	modified_base	405276	405276	32	+	.	coverage=129;context=GATGTCATAAAGTTTATAAAACGCAAAAAAGACAACCAGCG;IPDRatio=1.65
CP008925 Salmonella_enterica_subsp._enterica_serovar_Cerro_87	kinModCall	modified_base	405287	405287	23	+	.	coverage=143;context=GTTTATAAAACGCAAAAAAGACAACCAGCGGTAAAAAATCC;IPDRatio=1.51
CP008925 Salmonella_enterica_subsp._enterica_serovar_Cerro_87	kinModCall	modified_base	405295	405295	26	-	.	coverage=125;context=CAGTTTCTGGATTTTTTACCGCTGGTTGTCTTTTTTGCGTT;IPDRatio=1.56
CP008925 Salmonella_enterica_subsp._enterica_serovar_Cerro_87	kinModCall	modified_base	405304	405304	24	-	.	coverage=128;context=AGAATGAAGCAGTTTCTGGATTTTTTACCGCTGGTTGTCTT;IPDRatio=1.45
CP008925 Salmonella_enterica_subsp._enterica_serovar_Cerro_87	kinModCall	modified_base	405316	405316	35	+	.	coverage=148;context=GGTAAAAAATCCAGAAACTGCTTCATTCTTCGATTCCATCA;IPDRatio=1.59
CP008925 Salmonella_enterica_subsp._enterica_serovar_Cerro_87	kinModCall	modified_base	405328	405328	34	+	.	coverage=145;context=AGAAACTGCTTCATTCTTCGATTCCATCATCAACGAGCGTC;IPDRatio=1.62
CP008925 Salmonella_enterica_subsp._enterica_serovar_Cerro_87	kinModCall	m6A	405377	405377	47	+	.	coverage=144;context=CGCGTAACGGCGCATTGCGGATTATTGGCGAATCAACATAT;IPDRatio=1.80;frac=0.289;fracLow=0.155;fracUp=0.414;identificationQv=13
CP008925 Salmonella_enterica_subsp._enterica_serovar_Cerro_87	kinModCall	modified_base	405381	405381	24	-	.	coverage=141;context=CTGTATATGTTGATTCGCCAATAATCCGCAATGCGCCGTTA;IPDRatio=1.41
CP008925 Salmonella_enterica_subsp._enterica_serovar_Cerro_87	kinModCall	modified_base	405388	405388	35	+	.	coverage=151;context=GCATTGCGGATTATTGGCGAATCAACATATACAGGCGGAAT;IPDRatio=1.57
CP008925 Salmonella_enterica_subsp._enterica_serovar_Cerro_87	kinModCall	modified_base	405395	405395	27	+	.	coverage=152;context=GGATTATTGGCGAATCAACATATACAGGCGGAATAAGTAGA;IPDRatio=1.50
CP008925 Salmonella_enterica_subsp._enterica_serovar_Cerro_87	kinModCall	modified_base	405397	405397	22	-	.	coverage=146;context=TATCTACTTATTCCGCCTGTATATGTTGATTCGCCAATAAT;IPDRatio=1.38
CP008925 Salmonella_enterica_subsp._enterica_serovar_Cerro_87	kinModCall	modified_base	405398	405398	30	+	.	coverage=151;context=TTATTGGCGAATCAACATATACAGGCGGAATAAGTAGATAA;IPDRatio=1.53
CP008925 Salmonella_enterica_subsp._enterica_serovar_Cerro_87	kinModCall	modified_base	405400	405400	22	-	.	coverage=139;context=GCTTATCTACTTATTCCGCCTGTATATGTTGATTCGCCAAT;IPDRatio=1.49
CP008925 Salmonella_enterica_subsp._enterica_serovar_Cerro_87	kinModCall	m6A	405407	405407	75	+	.	coverage=148;context=AATCAACATATACAGGCGGAATAAGTAGATAAGCAATACTG;IPDRatio=2.22;frac=0.425;fracLow=0.286;fracUp=0.566;identificationQv=3
CP008925 Salmonella_enterica_subsp._enterica_serovar_Cerro_87	kinModCall	modified_base	405414	405414	24	-	.	coverage=143;context=ATTTCCGCAGTATTGCTTATCTACTTATTCCGCCTGTATAT;IPDRatio=1.53
CP008925 Salmonella_enterica_subsp._enterica_serovar_Cerro_87	kinModCall	modified_base	405418	405418	71	-	.	coverage=141;context=TCTGATTTCCGCAGTATTGCTTATCTACTTATTCCGCCTGT;IPDRatio=2.45
CP008925 Salmonella_enterica_subsp._enterica_serovar_Cerro_87	kinModCall	modified_base	405422	405422	23	-	.	coverage=146;context=GCAATCTGATTTCCGCAGTATTGCTTATCTACTTATTCCGC;IPDRatio=1.45
CP008925 Salmonella_enterica_subsp._enterica_serovar_Cerro_87	kinModCall	modified_base	405462	405462	25	-	.	coverage=148;context=CTGACCCCAAATGTAGGCGCTGTACTGGCGAATACGTTGAG;IPDRatio=1.48
CP008925 Salmonella_enterica_subsp._enterica_serovar_Cerro_87	kinModCall	modified_base	405466	405466	25	+	.	coverage=154;context=ACGTATTCGCCAGTACAGCGCCTACATTTGGGGTCAGTACA;IPDRatio=1.47
CP008925 Salmonella_enterica_subsp._enterica_serovar_Cerro_87	kinModCall	m6A	405474	405474	35	-	.	coverage=150;context=AGCTTCGCTGTACTGACCCCAAATGTAGGCGCTGTACTGGC;IPDRatio=1.59;frac=0.157;fracLow=0.065;fracUp=0.288;identificationQv=6
CP008925 Salmonella_enterica_subsp._enterica_serovar_Cerro_87	kinModCall	modified_base	405480	405480	26	+	.	coverage=160;context=ACAGCGCCTACATTTGGGGTCAGTACAGCGAAGCTGGGCGC;IPDRatio=1.56
CP008925 Salmonella_enterica_subsp._enterica_serovar_Cerro_87	kinModCall	m6A	405516	405516	63	-	.	coverage=158;context=GGCTGGTTACTGGCTAAAACATTGCTATTGCTGTTCGCGCC;IPDRatio=2.01;frac=0.304;fracLow=0.193;fracUp=0.427;identificationQv=10
CP008925 Salmonella_enterica_subsp._enterica_serovar_Cerro_87	kinModCall	modified_base	405520	405520	22	-	.	coverage=162;context=GATAGGCTGGTTACTGGCTAAAACATTGCTATTGCTGTTCG;IPDRatio=1.38
CP008925 Salmonella_enterica_subsp._enterica_serovar_Cerro_87	kinModCall	modified_base	405527	405527	36	+	.	coverage=152;context=CAATAGCAATGTTTTAGCCAGTAACCAGCCTATCACCGCAG;IPDRatio=1.64
CP008925 Salmonella_enterica_subsp._enterica_serovar_Cerro_87	kinModCall	modified_base	405531	405531	31	-	.	coverage=146;context=GCGCCTGCGGTGATAGGCTGGTTACTGGCTAAAACATTGCT;IPDRatio=1.59
CP008925 Salmonella_enterica_subsp._enterica_serovar_Cerro_87	kinModCall	m4C	405561	405561	95	+	.	coverage=166;context=ACCGCAGGCGCGACCAGTTTCATGTTAGCCCAGGCTAAACG;IPDRatio=2.62;frac=0.822;fracLow=0.633;fracUp=0.995;identificationQv=62
CP008925 Salmonella_enterica_subsp._enterica_serovar_Cerro_87	kinModCall	m4C	405568	405568	45	-	.	coverage=154;context=CAGTATGCGTTTAGCCTGGGCTAACATGAAACTGGTCGCGC;IPDRatio=1.81;frac=0.359;fracLow=0.205;fracUp=0.519;identificationQv=4
CP008925 Salmonella_enterica_subsp._enterica_serovar_Cerro_87	kinModCall	modified_base	405571	405571	25	+	.	coverage=153;context=CGACCAGTTTCATGTTAGCCCAGGCTAAACGCATACTGCTG;IPDRatio=1.47
CP008925 Salmonella_enterica_subsp._enterica_serovar_Cerro_87	kinModCall	m4C	405582	405582	58	+	.	coverage=161;context=ATGTTAGCCCAGGCTAAACGCATACTGCTGCGCATTGCGGC;IPDRatio=2.05;frac=0.543;fracLow=0.380;fracUp=0.724;identificationQv=15
CP008925 Salmonella_enterica_subsp._enterica_serovar_Cerro_87	kinModCall	modified_base	405596	405596	22	-	.	coverage=162;context=AAATGGGCGTGTTTGCCGCAATGCGCAGCAGTATGCGTTTA;IPDRatio=1.37
CP008925 Salmonella_enterica_subsp._enterica_serovar_Cerro_87	kinModCall	modified_base	405602	405602	22	+	.	coverage=159;context=CATACTGCTGCGCATTGCGGCAAACACGCCCATTTTCTCTT;IPDRatio=1.44
CP008925 Salmonella_enterica_subsp._enterica_serovar_Cerro_87	kinModCall	m4C	405637	405637	51	-	.	coverage=145;context=CATTGTGCTGGCGCTTGCGCCAGTGATGTTGGTTGAAGAGA;IPDRatio=1.96;frac=0.974;fracLow=0.717;fracUp=1.000;identificationQv=62
CP008925 Salmonella_enterica_subsp._enterica_serovar_Cerro_87	kinModCall	m4C	405660	405660	74	+	.	coverage=158;context=GCAAGCGCCAGCACAATGGCCATAATAATCCCCGGAACGAC;IPDRatio=2.27;frac=0.851;fracLow=0.640;fracUp=1.000;identificationQv=17
CP008925 Salmonella_enterica_subsp._enterica_serovar_Cerro_87	kinModCall	modified_base	405667	405667	37	-	.	coverage=156;context=GCTGATTGTCGTTCCGGGGATTATTATGGCCATTGTGCTGG;IPDRatio=1.64
CP008925 Salmonella_enterica_subsp._enterica_serovar_Cerro_87	kinModCall	modified_base	405668	405668	38	-	.	coverage=156;context=TGCTGATTGTCGTTCCGGGGATTATTATGGCCATTGTGCTG;IPDRatio=1.67
CP008925 Salmonella_enterica_subsp._enterica_serovar_Cerro_87	kinModCall	m6A	405675	405675	187	+	.	coverage=161;context=ATGGCCATAATAATCCCCGGAACGACAATCAGCATTATACC;IPDRatio=9.94;frac=1.000;fracLow=1.000;fracUp=1.000;identificationQv=112
CP008925 Salmonella_enterica_subsp._enterica_serovar_Cerro_87	kinModCall	modified_base	405676	405676	125	-	.	coverage=163;context=CGGTATAATGCTGATTGTCGTTCCGGGGATTATTATGGCCA;IPDRatio=3.07
CP008925 Salmonella_enterica_subsp._enterica_serovar_Cerro_87	kinModCall	m4C	405687	405687	31	+	.	coverage=161;context=ATCCCCGGAACGACAATCAGCATTATACCGATTTGCACTAA;IPDRatio=1.56;frac=0.290;fracLow=0.167;fracUp=0.439;identificationQv=3
CP008925 Salmonella_enterica_subsp._enterica_serovar_Cerro_87	kinModCall	modified_base	405708	405708	36	+	.	coverage=166;context=ATTATACCGATTTGCACTAACAGGGTAGTCAGAAAAATAAG;IPDRatio=1.65
CP008925 Salmonella_enterica_subsp._enterica_serovar_Cerro_87	kinModCall	m4C	405711	405711	72	-	.	coverage=161;context=ATTCTTATTTTTCTGACTACCCTGTTAGTGCAAATCGGTAT;IPDRatio=2.41;frac=0.588;fracLow=0.432;fracUp=0.742;identificationQv=27
CP008925 Salmonella_enterica_subsp._enterica_serovar_Cerro_87	kinModCall	modified_base	405715	405715	28	-	.	coverage=155;context=GTTTATTCTTATTTTTCTGACTACCCTGTTAGTGCAAATCG;IPDRatio=1.55
CP008925 Salmonella_enterica_subsp._enterica_serovar_Cerro_87	kinModCall	modified_base	405726	405726	33	+	.	coverage=167;context=AACAGGGTAGTCAGAAAAATAAGAATAAACAGTTTAGGCAA;IPDRatio=1.53
CP008925 Salmonella_enterica_subsp._enterica_serovar_Cerro_87	kinModCall	modified_base	405730	405730	26	+	.	coverage=160;context=GGGTAGTCAGAAAAATAAGAATAAACAGTTTAGGCAATGCA;IPDRatio=1.44
CP008925 Salmonella_enterica_subsp._enterica_serovar_Cerro_87	kinModCall	modified_base	405735	405735	71	+	.	coverage=170;context=GTCAGAAAAATAAGAATAAACAGTTTAGGCAATGCAGGGGC;IPDRatio=2.22
CP008925 Salmonella_enterica_subsp._enterica_serovar_Cerro_87	kinModCall	modified_base	405739	405739	50	+	.	coverage=162;context=GAAAAATAAGAATAAACAGTTTAGGCAATGCAGGGGCGCTG;IPDRatio=1.81
CP008925 Salmonella_enterica_subsp._enterica_serovar_Cerro_87	kinModCall	modified_base	405762	405762	67	+	.	coverage=167;context=GGCAATGCAGGGGCGCTGGCGCCGATAGCGCGCAGCGCGCT;IPDRatio=1.99
CP008925 Salmonella_enterica_subsp._enterica_serovar_Cerro_87	kinModCall	m4C	405781	405781	75	+	.	coverage=164;context=CGCCGATAGCGCGCAGCGCGCTAACCCGATGTCCCGCTGAA;IPDRatio=2.55;frac=0.861;fracLow=0.663;fracUp=0.997;identificationQv=32
CP008925 Salmonella_enterica_subsp._enterica_serovar_Cerro_87	kinModCall	modified_base	405792	405792	25	-	.	coverage=166;context=ATTCAGTTAGTTTCAGCGGGACATCGGGTTAGCGCGCTGCG;IPDRatio=1.46
CP008925 Salmonella_enterica_subsp._enterica_serovar_Cerro_87	kinModCall	modified_base	405826	405826	23	-	.	coverage=132;context=CAACGCTATTCTGGCCGGCGGTATCATCCTGATGATTCAGT;IPDRatio=1.48
CP008925 Salmonella_enterica_subsp._enterica_serovar_Cerro_87	kinModCall	modified_base	405828	405828	36	+	.	coverage=167;context=TGAATCATCAGGATGATACCGCCGGCCAGAATAGCGTTGCC;IPDRatio=1.62
CP008925 Salmonella_enterica_subsp._enterica_serovar_Cerro_87	kinModCall	modified_base	405837	405837	40	-	.	coverage=162;context=GGGCTTATCGGCAACGCTATTCTGGCCGGCGGTATCATCCT;IPDRatio=1.58
CP008925 Salmonella_enterica_subsp._enterica_serovar_Cerro_87	kinModCall	modified_base	405840	405840	22	-	.	coverage=162;context=TCCGGGCTTATCGGCAACGCTATTCTGGCCGGCGGTATCAT;IPDRatio=1.42
CP008925 Salmonella_enterica_subsp._enterica_serovar_Cerro_87	kinModCall	modified_base	405863	405863	23	+	.	coverage=161;context=GTTGCCGATAAGCCCGGAAAACGTCGAGGCGGCAGAGGCGC;IPDRatio=1.47
CP008925 Salmonella_enterica_subsp._enterica_serovar_Cerro_87	kinModCall	m6A	405878	405878	271	+	.	coverage=173;context=GGAAAACGTCGAGGCGGCAGAGGCGCGCAACAGGATCTGCT;IPDRatio=10.81;frac=1.000;fracLow=0.985;fracUp=1.000;identificationQv=285
CP008925 Salmonella_enterica_subsp._enterica_serovar_Cerro_87	kinModCall	modified_base	405887	405887	29	+	.	coverage=159;context=CGAGGCGGCAGAGGCGCGCAACAGGATCTGCTGCTGCTCCG;IPDRatio=1.57
CP008925 Salmonella_enterica_subsp._enterica_serovar_Cerro_87	kinModCall	m6A	405892	405892	250	+	.	coverage=169;context=CGGCAGAGGCGCGCAACAGGATCTGCTGCTGCTCCGGCGTC;IPDRatio=6.17;frac=1.000;fracLow=0.967;fracUp=1.000;identificationQv=244
CP008925 Salmonella_enterica_subsp._enterica_serovar_Cerro_87	kinModCall	m6A	405893	405893	275	-	.	coverage=162;context=TGACGCCGGAGCAGCAGCAGATCCTGTTGCGCGCCTCTGCC;IPDRatio=7.39;frac=1.000;fracLow=0.942;fracUp=1.000;identificationQv=257
CP008925 Salmonella_enterica_subsp._enterica_serovar_Cerro_87	kinModCall	modified_base	405894	405894	23	-	.	coverage=155;context=ATGACGCCGGAGCAGCAGCAGATCCTGTTGCGCGCCTCTGC;IPDRatio=1.59
CP008925 Salmonella_enterica_subsp._enterica_serovar_Cerro_87	kinModCall	modified_base	405904	405904	22	-	.	coverage=165;context=GGTACAAAATATGACGCCGGAGCAGCAGCAGATCCTGTTGC;IPDRatio=1.45
CP008925 Salmonella_enterica_subsp._enterica_serovar_Cerro_87	kinModCall	modified_base	405919	405919	29	+	.	coverage=163;context=GCTGCTCCGGCGTCATATTTTGTACCAGCTCAAACAGGCCA;IPDRatio=1.61
CP008925 Salmonella_enterica_subsp._enterica_serovar_Cerro_87	kinModCall	modified_base	405925	405925	25	-	.	coverage=166;context=CAGCGCTGGCCTGTTTGAGCTGGTACAAAATATGACGCCGG;IPDRatio=1.50
CP008925 Salmonella_enterica_subsp._enterica_serovar_Cerro_87	kinModCall	modified_base	405960	405960	44	-	.	coverage=163;context=ATCGCGCAACTCAGTGAAGGAGAACATCTGGCAGGCAGCGC;IPDRatio=1.72
CP008925 Salmonella_enterica_subsp._enterica_serovar_Cerro_87	kinModCall	modified_base	405974	405974	45	-	.	coverage=167;context=CCAGCGATGCGCAAATCGCGCAACTCAGTGAAGGAGAACAT;IPDRatio=1.64
CP008925 Salmonella_enterica_subsp._enterica_serovar_Cerro_87	kinModCall	modified_base	406050	406050	21	+	.	coverage=168;context=GCGCACAGCAACGAAACCAGCAAGATAGTAATAAATTGATT;IPDRatio=1.38
CP008925 Salmonella_enterica_subsp._enterica_serovar_Cerro_87	kinModCall	modified_base	406053	406053	37	+	.	coverage=156;context=CACAGCAACGAAACCAGCAAGATAGTAATAAATTGATTTCG;IPDRatio=1.68
CP008925 Salmonella_enterica_subsp._enterica_serovar_Cerro_87	kinModCall	modified_base	406053	406053	34	-	.	coverage=164;context=CGAAATCAATTTATTACTATCTTGCTGGTTTCGTTGCTGTG;IPDRatio=1.58
CP008925 Salmonella_enterica_subsp._enterica_serovar_Cerro_87	kinModCall	modified_base	406056	406056	26	+	.	coverage=164;context=AGCAACGAAACCAGCAAGATAGTAATAAATTGATTTCGGAA;IPDRatio=1.37
CP008925 Salmonella_enterica_subsp._enterica_serovar_Cerro_87	kinModCall	m4C	406057	406057	35	-	.	coverage=165;context=TTTCCGAAATCAATTTATTACTATCTTGCTGGTTTCGTTGC;IPDRatio=1.60;frac=0.394;fracLow=0.202;fracUp=0.614;identificationQv=22
CP008925 Salmonella_enterica_subsp._enterica_serovar_Cerro_87	kinModCall	m6A	406061	406061	57	-	.	coverage=160;context=ATTTTTTCCGAAATCAATTTATTACTATCTTGCTGGTTTCG;IPDRatio=1.94;frac=0.324;fracLow=0.233;fracUp=0.438;identificationQv=38
CP008925 Salmonella_enterica_subsp._enterica_serovar_Cerro_87	kinModCall	modified_base	406064	406064	30	-	.	coverage=153;context=GAAATTTTTTCCGAAATCAATTTATTACTATCTTGCTGGTT;IPDRatio=1.59
CP008925 Salmonella_enterica_subsp._enterica_serovar_Cerro_87	kinModCall	m4C	406067	406067	74	-	.	coverage=164;context=CCGGAAATTTTTTCCGAAATCAATTTATTACTATCTTGCTG;IPDRatio=2.32;frac=0.791;fracLow=0.606;fracUp=0.957;identificationQv=93
CP008925 Salmonella_enterica_subsp._enterica_serovar_Cerro_87	kinModCall	modified_base	406110	406110	31	+	.	coverage=153;context=TCACGGTAAACGGACTTCGCCGTGATAGACATGCACTCTCC;IPDRatio=1.58
CP008925 Salmonella_enterica_subsp._enterica_serovar_Cerro_87	kinModCall	modified_base	406132	406132	21	-	.	coverage=158;context=AATTAACACCTGCAAAACTCAAGGAGAGTGCATGTCTATCA;IPDRatio=1.39
CP008925 Salmonella_enterica_subsp._enterica_serovar_Cerro_87	kinModCall	modified_base	406148	406148	26	-	.	coverage=155;context=GGTACAATTGCCCGCAAATTAACACCTGCAAAACTCAAGGA;IPDRatio=1.44
CP008925 Salmonella_enterica_subsp._enterica_serovar_Cerro_87	kinModCall	modified_base	406150	406150	39	-	.	coverage=155;context=AGGGTACAATTGCCCGCAAATTAACACCTGCAAAACTCAAG;IPDRatio=1.69
CP008925 Salmonella_enterica_subsp._enterica_serovar_Cerro_87	kinModCall	modified_base	406162	406162	30	-	.	coverage=151;context=GTAGAGTTATCCAGGGTACAATTGCCCGCAAATTAACACCT;IPDRatio=1.54
CP008925 Salmonella_enterica_subsp._enterica_serovar_Cerro_87	kinModCall	modified_base	406173	406173	24	+	.	coverage=163;context=TGCGGGCAATTGTACCCTGGATAACTCTACAGTGGCAGCAT;IPDRatio=1.44
CP008925 Salmonella_enterica_subsp._enterica_serovar_Cerro_87	kinModCall	modified_base	406174	406174	43	-	.	coverage=154;context=GATGCTGCCACTGTAGAGTTATCCAGGGTACAATTGCCCGC;IPDRatio=1.62
CP008925 Salmonella_enterica_subsp._enterica_serovar_Cerro_87	kinModCall	modified_base	406177	406177	42	+	.	coverage=160;context=GGCAATTGTACCCTGGATAACTCTACAGTGGCAGCATCAGC;IPDRatio=1.82
CP008925 Salmonella_enterica_subsp._enterica_serovar_Cerro_87	kinModCall	m4C	406186	406186	60	-	.	coverage=149;context=CATACAACTGCTGATGCTGCCACTGTAGAGTTATCCAGGGT;IPDRatio=2.03;frac=0.496;fracLow=0.327;fracUp=0.680;identificationQv=33
CP008925 Salmonella_enterica_subsp._enterica_serovar_Cerro_87	kinModCall	modified_base	406206	406206	46	-	.	coverage=158;context=TTTACAAAGATATGCTTTTCCATACAACTGCTGATGCTGCC;IPDRatio=1.82
CP008925 Salmonella_enterica_subsp._enterica_serovar_Cerro_87	kinModCall	modified_base	406218	406218	26	+	.	coverage=170;context=AGTTGTATGGAAAAGCATATCTTTGTAAAGCGGCGGTAATC;IPDRatio=1.39
CP008925 Salmonella_enterica_subsp._enterica_serovar_Cerro_87	kinModCall	modified_base	406237	406237	23	-	.	coverage=161;context=CGCGCCCGCGCGCGATACGGATTACCGCCGCTTTACAAAGA;IPDRatio=1.41
CP008925 Salmonella_enterica_subsp._enterica_serovar_Cerro_87	kinModCall	modified_base	406282	406282	24	-	.	coverage=152;context=TTTTCGATATCGGGCGAAGGAGGCGAAGTGAATGAGGCGTG;IPDRatio=1.55
CP008925 Salmonella_enterica_subsp._enterica_serovar_Cerro_87	kinModCall	modified_base	406305	406305	21	+	.	coverage=166;context=TTCGCCCGATATCGAAAATTCGCGACAGGTTGAAGGGCGGT;IPDRatio=1.43
CP008925 Salmonella_enterica_subsp._enterica_serovar_Cerro_87	kinModCall	modified_base	406326	406326	21	+	.	coverage=161;context=GCGACAGGTTGAAGGGCGGTTTTCATAAATAGCGCAACTGA;IPDRatio=1.42
CP008925 Salmonella_enterica_subsp._enterica_serovar_Cerro_87	kinModCall	m6A	406330	406330	55	+	.	coverage=157;context=CAGGTTGAAGGGCGGTTTTCATAAATAGCGCAACTGACGTT;IPDRatio=1.86;frac=0.306;fracLow=0.186;fracUp=0.434;identificationQv=7
CP008925 Salmonella_enterica_subsp._enterica_serovar_Cerro_87	kinModCall	modified_base	406351	406351	42	+	.	coverage=152;context=TAAATAGCGCAACTGACGTTTTCACCCGGCGTGCCAATTAG;IPDRatio=1.75
CP008925 Salmonella_enterica_subsp._enterica_serovar_Cerro_87	kinModCall	modified_base	406397	406397	26	+	.	coverage=134;context=TACAGTGCGGCTGTTTTTGGTTGGTACCGGCCATACAACGT;IPDRatio=1.98
CP008925 Salmonella_enterica_subsp._enterica_serovar_Cerro_87	kinModCall	m4C	406407	406407	31	+	.	coverage=143;context=CTGTTTTTGGTTGGTACCGGCCATACAACGTAAAAAAGGGG;IPDRatio=1.58;frac=0.641;fracLow=0.253;fracUp=0.834;identificationQv=12
CP008925 Salmonella_enterica_subsp._enterica_serovar_Cerro_87	kinModCall	modified_base	406408	406408	34	+	.	coverage=136;context=TGTTTTTGGTTGGTACCGGCCATACAACGTAAAAAAGGGGT;IPDRatio=1.83
CP008925 Salmonella_enterica_subsp._enterica_serovar_Cerro_87	kinModCall	modified_base	406424	406424	28	+	.	coverage=135;context=CGGCCATACAACGTAAAAAAGGGGTAACGGGCTCGGTTAAT;IPDRatio=2.09
CP008925 Salmonella_enterica_subsp._enterica_serovar_Cerro_87	kinModCall	modified_base	406431	406431	30	-	.	coverage=129;context=CGGCGTCATTAACCGAGCCCGTTACCCCTTTTTTACGTTGT;IPDRatio=1.64
CP008925 Salmonella_enterica_subsp._enterica_serovar_Cerro_87	kinModCall	m6A	406444	406444	63	-	.	coverage=137;context=AGCGGACGCGTTCCGGCGTCATTAACCGAGCCCGTTACCCC;IPDRatio=2.06;frac=0.432;fracLow=0.226;fracUp=0.583;identificationQv=38
CP008925 Salmonella_enterica_subsp._enterica_serovar_Cerro_87	kinModCall	modified_base	406464	406464	28	-	.	coverage=137;context=GGGCGGAAGGCGACGATGCCAGCGGACGCGTTCCGGCGTCA;IPDRatio=1.49
CP008925 Salmonella_enterica_subsp._enterica_serovar_Cerro_87	kinModCall	m4C	406493	406493	38	-	.	coverage=137;context=TTGTGCCTATTTTCGTGTCTCCTTTTACTGGGCGGAAGGCG;IPDRatio=1.69;frac=0.377;fracLow=0.195;fracUp=0.555;identificationQv=4
CP008925 Salmonella_enterica_subsp._enterica_serovar_Cerro_87	kinModCall	modified_base	406509	406509	31	+	.	coverage=144;context=AAAGGAGACACGAAAATAGGCACAACAGGCACCGCATGTCA;IPDRatio=1.57
CP008925 Salmonella_enterica_subsp._enterica_serovar_Cerro_87	kinModCall	m6A	406530	406530	154	-	.	coverage=133;context=TGAGCGTTCTTAACCCATGCATGACATGCGGTGCCTGTTGT;IPDRatio=5.34;frac=0.763;fracLow=0.652;fracUp=0.869;identificationQv=156
CP008925 Salmonella_enterica_subsp._enterica_serovar_Cerro_87	kinModCall	m6A	406533	406533	128	+	.	coverage=139;context=ACAGGCACCGCATGTCATGCATGGGTTAAGAACGCTCATGA;IPDRatio=3.52;frac=0.719;fracLow=0.555;fracUp=0.857;identificationQv=98
CP008925 Salmonella_enterica_subsp._enterica_serovar_Cerro_87	kinModCall	modified_base	406539	406539	52	+	.	coverage=126;context=ACCGCATGTCATGCATGGGTTAAGAACGCTCATGATTCACC;IPDRatio=1.98
CP008925 Salmonella_enterica_subsp._enterica_serovar_Cerro_87	kinModCall	modified_base	406540	406540	27	+	.	coverage=138;context=CCGCATGTCATGCATGGGTTAAGAACGCTCATGATTCACCT;IPDRatio=1.62
CP008925 Salmonella_enterica_subsp._enterica_serovar_Cerro_87	kinModCall	modified_base	406542	406542	21	-	.	coverage=131;context=GCAGGTGAATCATGAGCGTTCTTAACCCATGCATGACATGC;IPDRatio=1.42
CP008925 Salmonella_enterica_subsp._enterica_serovar_Cerro_87	kinModCall	m6A	406543	406543	176	+	.	coverage=133;context=CATGTCATGCATGGGTTAAGAACGCTCATGATTCACCTGCA;IPDRatio=21.72;frac=1.000;fracLow=1.000;fracUp=1.000;identificationQv=41
CP008925 Salmonella_enterica_subsp._enterica_serovar_Cerro_87	kinModCall	modified_base	406544	406544	88	-	.	coverage=127;context=TTGCAGGTGAATCATGAGCGTTCTTAACCCATGCATGACAT;IPDRatio=3.14
CP008925 Salmonella_enterica_subsp._enterica_serovar_Cerro_87	kinModCall	modified_base	406554	406554	35	+	.	coverage=139;context=TGGGTTAAGAACGCTCATGATTCACCTGCAAAAAACTCACG;IPDRatio=1.67
CP008925 Salmonella_enterica_subsp._enterica_serovar_Cerro_87	kinModCall	modified_base	406556	406556	25	-	.	coverage=125;context=TACGTGAGTTTTTTGCAGGTGAATCATGAGCGTTCTTAACC;IPDRatio=1.54
CP008925 Salmonella_enterica_subsp._enterica_serovar_Cerro_87	kinModCall	m6A	406576	406576	48	+	.	coverage=137;context=CACCTGCAAAAAACTCACGTATCAATAGATTACAACGGAAA;IPDRatio=1.92;frac=0.269;fracLow=0.129;fracUp=0.378;identificationQv=4
CP008925 Salmonella_enterica_subsp._enterica_serovar_Cerro_87	kinModCall	modified_base	406578	406578	31	-	.	coverage=125;context=AATTTCCGTTGTAATCTATTGATACGTGAGTTTTTTGCAGG;IPDRatio=1.60
CP008925 Salmonella_enterica_subsp._enterica_serovar_Cerro_87	kinModCall	modified_base	406581	406581	36	-	.	coverage=131;context=ATTAATTTCCGTTGTAATCTATTGATACGTGAGTTTTTTGC;IPDRatio=1.66
CP008925 Salmonella_enterica_subsp._enterica_serovar_Cerro_87	kinModCall	modified_base	406587	406587	37	-	.	coverage=127;context=GGACAGATTAATTTCCGTTGTAATCTATTGATACGTGAGTT;IPDRatio=1.76
CP008925 Salmonella_enterica_subsp._enterica_serovar_Cerro_87	kinModCall	modified_base	406595	406595	22	+	.	coverage=139;context=TATCAATAGATTACAACGGAAATTAATCTGTCCCGCAGTGT;IPDRatio=1.42
CP008925 Salmonella_enterica_subsp._enterica_serovar_Cerro_87	kinModCall	modified_base	406598	406598	27	-	.	coverage=136;context=CGAACACTGCGGGACAGATTAATTTCCGTTGTAATCTATTG;IPDRatio=1.51
CP008925 Salmonella_enterica_subsp._enterica_serovar_Cerro_87	kinModCall	modified_base	406602	406602	43	+	.	coverage=142;context=AGATTACAACGGAAATTAATCTGTCCCGCAGTGTTCGCGAA;IPDRatio=1.83
CP008925 Salmonella_enterica_subsp._enterica_serovar_Cerro_87	kinModCall	modified_base	406609	406609	30	-	.	coverage=136;context=GTTAAGATTCGCGAACACTGCGGGACAGATTAATTTCCGTT;IPDRatio=1.62
CP008925 Salmonella_enterica_subsp._enterica_serovar_Cerro_87	kinModCall	m6A	406621	406621	21	+	.	coverage=141;context=TCTGTCCCGCAGTGTTCGCGAATCTTAACGCCACGCGCCAT;IPDRatio=1.36;frac=0.066;fracLow=0.000;fracUp=0.151;identificationQv=9
CP008925 Salmonella_enterica_subsp._enterica_serovar_Cerro_87	kinModCall	m6A	406651	406651	27	-	.	coverage=126;context=AAGGCTGGCTAAGGTAATCAATGTCCCGCAATGGCGCGTGG;IPDRatio=1.56;frac=0.357;fracLow=0.162;fracUp=0.530;identificationQv=6
CP008925 Salmonella_enterica_subsp._enterica_serovar_Cerro_87	kinModCall	modified_base	406654	406654	40	+	.	coverage=123;context=CGCGCCATTGCGGGACATTGATTACCTTAGCCAGCCTTTAT;IPDRatio=1.73
CP008925 Salmonella_enterica_subsp._enterica_serovar_Cerro_87	kinModCall	modified_base	406660	406660	33	-	.	coverage=123;context=CTGGCGATAAAGGCTGGCTAAGGTAATCAATGTCCCGCAAT;IPDRatio=1.75
CP008925 Salmonella_enterica_subsp._enterica_serovar_Cerro_87	kinModCall	modified_base	406662	406662	28	-	.	coverage=125;context=CCCTGGCGATAAAGGCTGGCTAAGGTAATCAATGTCCCGCA;IPDRatio=1.56
CP008925 Salmonella_enterica_subsp._enterica_serovar_Cerro_87	kinModCall	modified_base	406681	406681	21	-	.	coverage=121;context=TATTTGTCTGCTCCTGTTGCCCTGGCGATAAAGGCTGGCTA;IPDRatio=1.56
CP008925 Salmonella_enterica_subsp._enterica_serovar_Cerro_87	kinModCall	modified_base	406695	406695	30	-	.	coverage=117;context=TCACGCTATGCAAATATTTGTCTGCTCCTGTTGCCCTGGCG;IPDRatio=1.69
CP008925 Salmonella_enterica_subsp._enterica_serovar_Cerro_87	kinModCall	modified_base	406703	406703	65	+	.	coverage=123;context=CAACAGGAGCAGACAAATATTTGCATAGCGTGAATATGTCA;IPDRatio=2.29
CP008925 Salmonella_enterica_subsp._enterica_serovar_Cerro_87	kinModCall	modified_base	406703	406703	21	-	.	coverage=116;context=TGACATATTCACGCTATGCAAATATTTGTCTGCTCCTGTTG;IPDRatio=1.42
CP008925 Salmonella_enterica_subsp._enterica_serovar_Cerro_87	kinModCall	modified_base	406723	406723	25	-	.	coverage=102;context=ATAGGAATTCAGATCAATTTTGACATATTCACGCTATGCAA;IPDRatio=1.50
CP008925 Salmonella_enterica_subsp._enterica_serovar_Cerro_87	kinModCall	m6A	406730	406730	205	+	.	coverage=121;context=GCGTGAATATGTCAAAATTGATCTGAATTCCTATAACCAGG;IPDRatio=7.67;frac=1.000;fracLow=0.924;fracUp=1.000;identificationQv=212
CP008925 Salmonella_enterica_subsp._enterica_serovar_Cerro_87	kinModCall	m6A	406731	406731	169	-	.	coverage=113;context=TCCTGGTTATAGGAATTCAGATCAATTTTGACATATTCACG;IPDRatio=7.13;frac=1.000;fracLow=0.927;fracUp=1.000;identificationQv=157
CP008925 Salmonella_enterica_subsp._enterica_serovar_Cerro_87	kinModCall	modified_base	406736	406736	24	+	.	coverage=104;context=ATATGTCAAAATTGATCTGAATTCCTATAACCAGGATTTTC;IPDRatio=1.52
CP008925 Salmonella_enterica_subsp._enterica_serovar_Cerro_87	kinModCall	modified_base	406742	406742	27	+	.	coverage=102;context=CAAAATTGATCTGAATTCCTATAACCAGGATTTTCAATACA;IPDRatio=1.58
CP008925 Salmonella_enterica_subsp._enterica_serovar_Cerro_87	kinModCall	modified_base	406751	406751	22	+	.	coverage=99;context=TCTGAATTCCTATAACCAGGATTTTCAATACAAGTTCTAAA;IPDRatio=1.43
CP008925 Salmonella_enterica_subsp._enterica_serovar_Cerro_87	kinModCall	modified_base	406753	406753	21	-	.	coverage=102;context=AATTTAGAACTTGTATTGAAAATCCTGGTTATAGGAATTCA;IPDRatio=1.44
CP008925 Salmonella_enterica_subsp._enterica_serovar_Cerro_87	kinModCall	modified_base	406757	406757	49	+	.	coverage=104;context=TTCCTATAACCAGGATTTTCAATACAAGTTCTAAATTAATC;IPDRatio=1.98
CP008925 Salmonella_enterica_subsp._enterica_serovar_Cerro_87	kinModCall	modified_base	406763	406763	28	+	.	coverage=96;context=TAACCAGGATTTTCAATACAAGTTCTAAATTAATCTGGATC;IPDRatio=1.53
CP008925 Salmonella_enterica_subsp._enterica_serovar_Cerro_87	kinModCall	modified_base	406765	406765	49	-	.	coverage=98;context=TTGATCCAGATTAATTTAGAACTTGTATTGAAAATCCTGGT;IPDRatio=2.14
CP008925 Salmonella_enterica_subsp._enterica_serovar_Cerro_87	kinModCall	modified_base	406770	406770	21	+	.	coverage=104;context=GATTTTCAATACAAGTTCTAAATTAATCTGGATCAATAAAT;IPDRatio=1.45
CP008925 Salmonella_enterica_subsp._enterica_serovar_Cerro_87	kinModCall	m6A	406781	406781	152	+	.	coverage=103;context=CAAGTTCTAAATTAATCTGGATCAATAAATGTTAAATTATA;IPDRatio=7.15;frac=1.000;fracLow=1.000;fracUp=1.000;identificationQv=149
CP008925 Salmonella_enterica_subsp._enterica_serovar_Cerro_87	kinModCall	m6A	406782	406782	168	-	.	coverage=106;context=TTATAATTTAACATTTATTGATCCAGATTAATTTAGAACTT;IPDRatio=6.82;frac=0.974;fracLow=0.864;fracUp=1.000;identificationQv=142
CP008925 Salmonella_enterica_subsp._enterica_serovar_Cerro_87	kinModCall	m6A	406784	406784	60	+	.	coverage=104;context=GTTCTAAATTAATCTGGATCAATAAATGTTAAATTATAAGA;IPDRatio=2.23;frac=0.451;fracLow=0.306;fracUp=0.609;identificationQv=37
CP008925 Salmonella_enterica_subsp._enterica_serovar_Cerro_87	kinModCall	modified_base	406792	406792	21	-	.	coverage=99;context=ACATTTGTTCTTATAATTTAACATTTATTGATCCAGATTAA;IPDRatio=1.41
CP008925 Salmonella_enterica_subsp._enterica_serovar_Cerro_87	kinModCall	modified_base	406795	406795	22	+	.	coverage=106;context=ATCTGGATCAATAAATGTTAAATTATAAGAACAAATGTGAT;IPDRatio=1.48
CP008925 Salmonella_enterica_subsp._enterica_serovar_Cerro_87	kinModCall	modified_base	406795	406795	42	-	.	coverage=98;context=ATCACATTTGTTCTTATAATTTAACATTTATTGATCCAGAT;IPDRatio=2.13
CP008925 Salmonella_enterica_subsp._enterica_serovar_Cerro_87	kinModCall	m6A	406814	406814	140	+	.	coverage=103;context=AAATTATAAGAACAAATGTGATCTGTGTTAGATCACTTATT;IPDRatio=8.15;frac=0.955;fracLow=0.836;fracUp=1.000;identificationQv=129
CP008925 Salmonella_enterica_subsp._enterica_serovar_Cerro_87	kinModCall	m6A	406815	406815	158	-	.	coverage=103;context=TAATAAGTGATCTAACACAGATCACATTTGTTCTTATAATT;IPDRatio=5.77;frac=1.000;fracLow=1.000;fracUp=1.000;identificationQv=147
CP008925 Salmonella_enterica_subsp._enterica_serovar_Cerro_87	kinModCall	modified_base	406823	406823	27	-	.	coverage=103;context=CAATGAAGTAATAAGTGATCTAACACAGATCACATTTGTTC;IPDRatio=1.57
CP008925 Salmonella_enterica_subsp._enterica_serovar_Cerro_87	kinModCall	m6A	406825	406825	145	+	.	coverage=103;context=ACAAATGTGATCTGTGTTAGATCACTTATTACTTCATTGTG;IPDRatio=5.25;frac=0.929;fracLow=0.773;fracUp=1.000;identificationQv=130
CP008925 Salmonella_enterica_subsp._enterica_serovar_Cerro_87	kinModCall	m6A	406826	406826	147	-	.	coverage=102;context=CCACAATGAAGTAATAAGTGATCTAACACAGATCACATTTG;IPDRatio=3.83;frac=1.000;fracLow=0.882;fracUp=1.000;identificationQv=130
CP008925 Salmonella_enterica_subsp._enterica_serovar_Cerro_87	kinModCall	m4C	406829	406829	50	+	.	coverage=102;context=ATGTGATCTGTGTTAGATCACTTATTACTTCATTGTGGGTA;IPDRatio=2.13;frac=0.432;fracLow=0.289;fracUp=0.635;identificationQv=5
CP008925 Salmonella_enterica_subsp._enterica_serovar_Cerro_87	kinModCall	m6A	406832	406832	65	+	.	coverage=103;context=TGATCTGTGTTAGATCACTTATTACTTCATTGTGGGTATAT;IPDRatio=2.20;frac=0.384;fracLow=0.240;fracUp=0.548;identificationQv=24
CP008925 Salmonella_enterica_subsp._enterica_serovar_Cerro_87	kinModCall	modified_base	406848	406848	21	-	.	coverage=103;context=TATAAAAGCGTGATGAATATACCCACAATGAAGTAATAAGT;IPDRatio=1.48
CP008925 Salmonella_enterica_subsp._enterica_serovar_Cerro_87	kinModCall	modified_base	406865	406865	25	+	.	coverage=93;context=GGGTATATTCATCACGCTTTTATAACCATAACGATGGAGCG;IPDRatio=1.58
CP008925 Salmonella_enterica_subsp._enterica_serovar_Cerro_87	kinModCall	modified_base	406866	406866	30	+	.	coverage=100;context=GGTATATTCATCACGCTTTTATAACCATAACGATGGAGCGG;IPDRatio=1.63
CP008925 Salmonella_enterica_subsp._enterica_serovar_Cerro_87	kinModCall	modified_base	406868	406868	23	+	.	coverage=105;context=TATATTCATCACGCTTTTATAACCATAACGATGGAGCGGGT;IPDRatio=1.47
CP008925 Salmonella_enterica_subsp._enterica_serovar_Cerro_87	kinModCall	modified_base	406871	406871	22	+	.	coverage=103;context=ATTCATCACGCTTTTATAACCATAACGATGGAGCGGGTATG;IPDRatio=1.56
CP008925 Salmonella_enterica_subsp._enterica_serovar_Cerro_87	kinModCall	m4C	406891	406891	56	-	.	coverage=109;context=GCCGCCACTGTAAATTTTTTCATACCCGCTCCATCGTTATG;IPDRatio=2.78;frac=0.976;fracLow=0.671;fracUp=1.000;identificationQv=7
CP008925 Salmonella_enterica_subsp._enterica_serovar_Cerro_87	kinModCall	modified_base	406897	406897	32	+	.	coverage=94;context=GATGGAGCGGGTATGAAAAAATTTACAGTGGCGGCACTGGC;IPDRatio=1.71
CP008925 Salmonella_enterica_subsp._enterica_serovar_Cerro_87	kinModCall	modified_base	406918	406918	24	+	.	coverage=118;context=TTTACAGTGGCGGCACTGGCATTAACAACTCTTCTCTCAGG;IPDRatio=1.41
CP008925 Salmonella_enterica_subsp._enterica_serovar_Cerro_87	kinModCall	m6A	406920	406920	42	-	.	coverage=120;context=TGCCTGAGAGAAGAGTTGTTAATGCCAGTGCCGCCACTGTA;IPDRatio=1.76;frac=0.199;fracLow=0.074;fracUp=0.329;identificationQv=13
CP008925 Salmonella_enterica_subsp._enterica_serovar_Cerro_87	kinModCall	modified_base	406938	406938	22	-	.	coverage=119;context=CTTCGTGCGCGAACGCGCTGCCTGAGAGAAGAGTTGTTAAT;IPDRatio=1.44
CP008925 Salmonella_enterica_subsp._enterica_serovar_Cerro_87	kinModCall	m6A	407020	407020	31	-	.	coverage=117;context=CCGTTTAAATGCCCCAGCGTACCACCCGCCCCTTCTGTAGG;IPDRatio=1.64;frac=0.218;fracLow=0.080;fracUp=0.357;identificationQv=17
CP008925 Salmonella_enterica_subsp._enterica_serovar_Cerro_87	kinModCall	modified_base	407032	407032	21	+	.	coverage=114;context=GCGGGTGGTACGCTGGGGCATTTAAACGGGTTTGATGTGAG;IPDRatio=1.41
CP008925 Salmonella_enterica_subsp._enterica_serovar_Cerro_87	kinModCall	m4C	407045	407045	73	-	.	coverage=118;context=TTGCGTGTTATTACTCACATCAAACCCGTTTAAATGCCCCA;IPDRatio=2.66;frac=0.794;fracLow=0.582;fracUp=0.984;identificationQv=34
CP008925 Salmonella_enterica_subsp._enterica_serovar_Cerro_87	kinModCall	modified_base	407052	407052	25	-	.	coverage=117;context=GGCCGAGTTGCGTGTTATTACTCACATCAAACCCGTTTAAA;IPDRatio=1.38
CP008925 Salmonella_enterica_subsp._enterica_serovar_Cerro_87	kinModCall	modified_base	407055	407055	39	+	.	coverage=119;context=AAACGGGTTTGATGTGAGTAATAACACGCAACTCGGCCTGA;IPDRatio=1.66
CP008925 Salmonella_enterica_subsp._enterica_serovar_Cerro_87	kinModCall	modified_base	407056	407056	24	-	.	coverage=115;context=GTCAGGCCGAGTTGCGTGTTATTACTCACATCAAACCCGTT;IPDRatio=1.46
CP008925 Salmonella_enterica_subsp._enterica_serovar_Cerro_87	kinModCall	modified_base	407069	407069	29	+	.	coverage=122;context=TGAGTAATAACACGCAACTCGGCCTGACATTCACTTACATG;IPDRatio=2.03
CP008925 Salmonella_enterica_subsp._enterica_serovar_Cerro_87	kinModCall	modified_base	407078	407078	23	-	.	coverage=113;context=GTCCGTCGCCATGTAAGTGAATGTCAGGCCGAGTTGCGTGT;IPDRatio=1.45
CP008925 Salmonella_enterica_subsp._enterica_serovar_Cerro_87	kinModCall	m4C	407082	407082	58	+	.	coverage=122;context=GCAACTCGGCCTGACATTCACTTACATGGCGACGGACAATA;IPDRatio=2.15;frac=0.512;fracLow=0.307;fracUp=0.720;identificationQv=22
CP008925 Salmonella_enterica_subsp._enterica_serovar_Cerro_87	kinModCall	m4C	407089	407089	65	-	.	coverage=113;context=ACCCCGATATTGTCCGTCGCCATGTAAGTGAATGTCAGGCC;IPDRatio=2.40;frac=0.742;fracLow=0.524;fracUp=0.954;identificationQv=55
CP008925 Salmonella_enterica_subsp._enterica_serovar_Cerro_87	kinModCall	modified_base	407101	407101	23	-	.	coverage=117;context=GCTAGCAATTCAACCCCGATATTGTCCGTCGCCATGTAAGT;IPDRatio=1.42
CP008925 Salmonella_enterica_subsp._enterica_serovar_Cerro_87	kinModCall	modified_base	407111	407111	34	-	.	coverage=117;context=CGGCGTGGCCGCTAGCAATTCAACCCCGATATTGTCCGTCG;IPDRatio=1.74
CP008925 Salmonella_enterica_subsp._enterica_serovar_Cerro_87	kinModCall	modified_base	407113	407113	37	+	.	coverage=120;context=ACGGACAATATCGGGGTTGAATTGCTAGCGGCCACGCCGTT;IPDRatio=1.74
CP008925 Salmonella_enterica_subsp._enterica_serovar_Cerro_87	kinModCall	modified_base	407124	407124	51	-	.	coverage=103;context=CCTTATGGCGGAACGGCGTGGCCGCTAGCAATTCAACCCCG;IPDRatio=2.33
CP008925 Salmonella_enterica_subsp._enterica_serovar_Cerro_87	kinModCall	modified_base	407132	407132	65	+	.	coverage=123;context=AATTGCTAGCGGCCACGCCGTTCCGCCATAAGGTGGGTACG;IPDRatio=2.38
CP008925 Salmonella_enterica_subsp._enterica_serovar_Cerro_87	kinModCall	modified_base	407132	407132	37	-	.	coverage=118;context=CGTACCCACCTTATGGCGGAACGGCGTGGCCGCTAGCAATT;IPDRatio=1.97
CP008925 Salmonella_enterica_subsp._enterica_serovar_Cerro_87	kinModCall	m6A	407133	407133	158	-	.	coverage=128;context=CCGTACCCACCTTATGGCGGAACGGCGTGGCCGCTAGCAAT;IPDRatio=7.45;frac=1.000;fracLow=0.952;fracUp=1.000;identificationQv=90
CP008925 Salmonella_enterica_subsp._enterica_serovar_Cerro_87	kinModCall	modified_base	407134	407134	27	-	.	coverage=101;context=CCCGTACCCACCTTATGGCGGAACGGCGTGGCCGCTAGCAA;IPDRatio=1.77
CP008925 Salmonella_enterica_subsp._enterica_serovar_Cerro_87	kinModCall	modified_base	407162	407162	34	+	.	coverage=123;context=AGGTGGGTACGGGCGCGACGGGTGATATCGCCACGGTCCAC;IPDRatio=1.75
CP008925 Salmonella_enterica_subsp._enterica_serovar_Cerro_87	kinModCall	m6A	407167	407167	59	-	.	coverage=125;context=AACAGGTGGACCGTGGCGATATCACCCGTCGCGCCCGTACC;IPDRatio=2.08;frac=0.393;fracLow=0.236;fracUp=0.538;identificationQv=29
CP008925 Salmonella_enterica_subsp._enterica_serovar_Cerro_87	kinModCall	modified_base	407189	407189	73	-	.	coverage=110;context=CTGCGCCATTAACGTTGGCGGTAACAGGTGGACCGTGGCGA;IPDRatio=2.32
CP008925 Salmonella_enterica_subsp._enterica_serovar_Cerro_87	kinModCall	modified_base	407201	407201	22	-	.	coverage=123;context=GCCGAAGTACCACTGCGCCATTAACGTTGGCGGTAACAGGT;IPDRatio=1.48
CP008925 Salmonella_enterica_subsp._enterica_serovar_Cerro_87	kinModCall	modified_base	407202	407202	27	-	.	coverage=125;context=CGCCGAAGTACCACTGCGCCATTAACGTTGGCGGTAACAGG;IPDRatio=1.53
CP008925 Salmonella_enterica_subsp._enterica_serovar_Cerro_87	kinModCall	modified_base	407212	407212	31	+	.	coverage=105;context=CCAACGTTAATGGCGCAGTGGTACTTCGGCGATTCCAGCAG;IPDRatio=1.68
CP008925 Salmonella_enterica_subsp._enterica_serovar_Cerro_87	kinModCall	modified_base	407216	407216	22	-	.	coverage=124;context=TTTGCTGCTGGAATCGCCGAAGTACCACTGCGCCATTAACG;IPDRatio=1.56
CP008925 Salmonella_enterica_subsp._enterica_serovar_Cerro_87	kinModCall	modified_base	407273	407273	26	-	.	coverage=112;context=AAAGTCGTTATCGAAGAAGGTGGTGTAGTTCACCCCCACGC;IPDRatio=1.63
CP008925 Salmonella_enterica_subsp._enterica_serovar_Cerro_87	kinModCall	modified_base	407278	407278	28	-	.	coverage=113;context=TCGTTAAAGTCGTTATCGAAGAAGGTGGTGTAGTTCACCCC;IPDRatio=1.60
CP008925 Salmonella_enterica_subsp._enterica_serovar_Cerro_87	kinModCall	modified_base	407288	407288	24	+	.	coverage=117;context=ACACCACCTTCTTCGATAACGACTTTAACGATAATGGTAAA;IPDRatio=1.44
CP008925 Salmonella_enterica_subsp._enterica_serovar_Cerro_87	kinModCall	modified_base	407294	407294	28	+	.	coverage=122;context=CCTTCTTCGATAACGACTTTAACGATAATGGTAAAAATGCC;IPDRatio=1.57
CP008925 Salmonella_enterica_subsp._enterica_serovar_Cerro_87	kinModCall	modified_base	407297	407297	34	+	.	coverage=116;context=TCTTCGATAACGACTTTAACGATAATGGTAAAAATGCCGGG;IPDRatio=1.77
CP008925 Salmonella_enterica_subsp._enterica_serovar_Cerro_87	kinModCall	modified_base	407300	407300	35	+	.	coverage=124;context=TCGATAACGACTTTAACGATAATGGTAAAAATGCCGGGCTG;IPDRatio=1.78
CP008925 Salmonella_enterica_subsp._enterica_serovar_Cerro_87	kinModCall	modified_base	407303	407303	21	-	.	coverage=111;context=GGACAGCCCGGCATTTTTACCATTATCGTTAAAGTCGTTAT;IPDRatio=1.51
CP008925 Salmonella_enterica_subsp._enterica_serovar_Cerro_87	kinModCall	modified_base	407307	407307	25	-	.	coverage=102;context=GATCGGACAGCCCGGCATTTTTACCATTATCGTTAAAGTCG;IPDRatio=1.57
CP008925 Salmonella_enterica_subsp._enterica_serovar_Cerro_87	kinModCall	m6A	407325	407325	165	+	.	coverage=122;context=TAAAAATGCCGGGCTGTCCGATCTGAGCTTTAAGGATTCCT;IPDRatio=5.95;frac=0.931;fracLow=0.819;fracUp=1.000;identificationQv=163
CP008925 Salmonella_enterica_subsp._enterica_serovar_Cerro_87	kinModCall	m6A	407326	407326	171	-	.	coverage=114;context=CAGGAATCCTTAAAGCTCAGATCGGACAGCCCGGCATTTTT;IPDRatio=5.19;frac=1.000;fracLow=0.962;fracUp=1.000;identificationQv=171
CP008925 Salmonella_enterica_subsp._enterica_serovar_Cerro_87	kinModCall	modified_base	407357	407357	29	+	.	coverage=115;context=AGGATTCCTGGGGCGCGGCAGGGCAAGTTGGGGTAGATTAC;IPDRatio=1.67
CP008925 Salmonella_enterica_subsp._enterica_serovar_Cerro_87	kinModCall	modified_base	407365	407365	29	+	.	coverage=115;context=TGGGGCGCGGCAGGGCAAGTTGGGGTAGATTACCTGATTAA;IPDRatio=1.69
CP008925 Salmonella_enterica_subsp._enterica_serovar_Cerro_87	kinModCall	m6A	407373	407373	55	+	.	coverage=117;context=GGCAGGGCAAGTTGGGGTAGATTACCTGATTAACCGCGACT;IPDRatio=2.07;frac=0.344;fracLow=0.202;fracUp=0.481;identificationQv=8
CP008925 Salmonella_enterica_subsp._enterica_serovar_Cerro_87	kinModCall	modified_base	407381	407381	26	+	.	coverage=116;context=AAGTTGGGGTAGATTACCTGATTAACCGCGACTGGTTAATT;IPDRatio=1.49
CP008925 Salmonella_enterica_subsp._enterica_serovar_Cerro_87	kinModCall	modified_base	407399	407399	22	-	.	coverage=109;context=GTACCAGACAGAGGCGCCAATTAACCAGTCGCGGTTAATCA;IPDRatio=1.50
CP008925 Salmonella_enterica_subsp._enterica_serovar_Cerro_87	kinModCall	m6A	407408	407408	136	-	.	coverage=107;context=AATATCCATGTACCAGACAGAGGCGCCAATTAACCAGTCGC;IPDRatio=4.13;frac=0.878;fracLow=0.726;fracUp=1.000;identificationQv=120
CP008925 Salmonella_enterica_subsp._enterica_serovar_Cerro_87	kinModCall	modified_base	407426	407426	29	+	.	coverage=113;context=CCTCTGTCTGGTACATGGATATTGATACTACCGCCAATTAT;IPDRatio=1.58
CP008925 Salmonella_enterica_subsp._enterica_serovar_Cerro_87	kinModCall	modified_base	407426	407426	22	-	.	coverage=106;context=ATAATTGGCGGTAGTATCAATATCCATGTACCAGACAGAGG;IPDRatio=1.52
CP008925 Salmonella_enterica_subsp._enterica_serovar_Cerro_87	kinModCall	modified_base	407429	407429	25	+	.	coverage=104;context=CTGTCTGGTACATGGATATTGATACTACCGCCAATTATAAA;IPDRatio=1.61
CP008925 Salmonella_enterica_subsp._enterica_serovar_Cerro_87	kinModCall	modified_base	407438	407438	33	+	.	coverage=106;context=ACATGGATATTGATACTACCGCCAATTATAAAATGGGCGGC;IPDRatio=1.74
CP008925 Salmonella_enterica_subsp._enterica_serovar_Cerro_87	kinModCall	modified_base	407439	407439	22	+	.	coverage=116;context=CATGGATATTGATACTACCGCCAATTATAAAATGGGCGGCG;IPDRatio=1.44
CP008925 Salmonella_enterica_subsp._enterica_serovar_Cerro_87	kinModCall	modified_base	407440	407440	21	+	.	coverage=105;context=ATGGATATTGATACTACCGCCAATTATAAAATGGGCGGCGT;IPDRatio=1.57
CP008925 Salmonella_enterica_subsp._enterica_serovar_Cerro_87	kinModCall	modified_base	407443	407443	27	-	.	coverage=107;context=TGAACGCCGCCCATTTTATAATTGGCGGTAGTATCAATATC;IPDRatio=1.55
CP008925 Salmonella_enterica_subsp._enterica_serovar_Cerro_87	kinModCall	modified_base	407450	407450	36	-	.	coverage=106;context=ATGATGCTGAACGCCGCCCATTTTATAATTGGCGGTAGTAT;IPDRatio=1.76
CP008925 Salmonella_enterica_subsp._enterica_serovar_Cerro_87	kinModCall	modified_base	407468	407468	29	+	.	coverage=115;context=AAATGGGCGGCGTTCAGCATCATGACAGCGTGCGTCTGGAC;IPDRatio=1.63
CP008925 Salmonella_enterica_subsp._enterica_serovar_Cerro_87	kinModCall	modified_base	407496	407496	35	+	.	coverage=114;context=CGTGCGTCTGGACCCATGGGTATTTATGTTCTCGGCAGGCT;IPDRatio=1.97
CP008925 Salmonella_enterica_subsp._enterica_serovar_Cerro_87	kinModCall	modified_base	407522	407522	21	-	.	coverage=114;context=CACAACATCACGCGATTAGAAACGATAGCCTGCCGAGAACA;IPDRatio=1.41
CP008925 Salmonella_enterica_subsp._enterica_serovar_Cerro_87	kinModCall	modified_base	407538	407538	23	+	.	coverage=118;context=TCGTTTCTAATCGCGTGATGTTGTGACGAAAAAAGACCCCG;IPDRatio=1.63
CP008925 Salmonella_enterica_subsp._enterica_serovar_Cerro_87	kinModCall	modified_base	407591	407591	21	+	.	coverage=109;context=AAAAAAGGACATGACACACGGATTTTACTTGTCGGAACTCA;IPDRatio=1.51
CP008925 Salmonella_enterica_subsp._enterica_serovar_Cerro_87	kinModCall	modified_base	407608	407608	37	+	.	coverage=116;context=ACGGATTTTACTTGTCGGAACTCACTTGTCTTCTTTCGGTT;IPDRatio=1.96
CP008925 Salmonella_enterica_subsp._enterica_serovar_Cerro_87	kinModCall	modified_base	407627	407627	27	-	.	coverage=107;context=GCAGAACTAGGCTGCGGCGAACCGAAAGAAGACAAGTGAGT;IPDRatio=1.54
CP008925 Salmonella_enterica_subsp._enterica_serovar_Cerro_87	kinModCall	modified_base	407634	407634	24	+	.	coverage=113;context=TGTCTTCTTTCGGTTCGCCGCAGCCTAGTTCTGCGCCAGTG;IPDRatio=1.56
CP008925 Salmonella_enterica_subsp._enterica_serovar_Cerro_87	kinModCall	modified_base	407651	407651	30	+	.	coverage=120;context=CCGCAGCCTAGTTCTGCGCCAGTGAGAGGATCAACGGTGGG;IPDRatio=1.73
CP008925 Salmonella_enterica_subsp._enterica_serovar_Cerro_87	kinModCall	modified_base	407656	407656	27	-	.	coverage=118;context=CGGACCCCACCGTTGATCCTCTCACTGGCGCAGAACTAGGC;IPDRatio=1.63
CP008925 Salmonella_enterica_subsp._enterica_serovar_Cerro_87	kinModCall	m6A	407660	407660	185	+	.	coverage=124;context=AGTTCTGCGCCAGTGAGAGGATCAACGGTGGGGTCCGATTT;IPDRatio=6.29;frac=1.000;fracLow=0.957;fracUp=1.000;identificationQv=226
CP008925 Salmonella_enterica_subsp._enterica_serovar_Cerro_87	kinModCall	m6A	407661	407661	163	-	.	coverage=115;context=GAAATCGGACCCCACCGTTGATCCTCTCACTGGCGCAGAAC;IPDRatio=6.63;frac=1.000;fracLow=0.915;fracUp=1.000;identificationQv=150
CP008925 Salmonella_enterica_subsp._enterica_serovar_Cerro_87	kinModCall	modified_base	407779	407779	31	+	.	coverage=123;context=AACAGCAGGCATCGGTTCTGCGACATAGTTGAAGTTCTCAT;IPDRatio=1.71
CP008925 Salmonella_enterica_subsp._enterica_serovar_Cerro_87	kinModCall	modified_base	407811	407811	28	+	.	coverage=116;context=AGTTCTCATCGCTATTCCAGCTACCTCGCGGATCGTCGCCT;IPDRatio=1.64
CP008925 Salmonella_enterica_subsp._enterica_serovar_Cerro_87	kinModCall	modified_base	407818	407818	29	-	.	coverage=111;context=TGTCGCAAGGCGACGATCCGCGAGGTAGCTGGAATAGCGAT;IPDRatio=1.66
CP008925 Salmonella_enterica_subsp._enterica_serovar_Cerro_87	kinModCall	m6A	407822	407822	168	+	.	coverage=122;context=CTATTCCAGCTACCTCGCGGATCGTCGCCTTGCGACATGTT;IPDRatio=6.68;frac=0.867;fracLow=0.733;fracUp=0.992;identificationQv=174
CP008925 Salmonella_enterica_subsp._enterica_serovar_Cerro_87	kinModCall	m6A	407823	407823	187	-	.	coverage=116;context=CAACATGTCGCAAGGCGACGATCCGCGAGGTAGCTGGAATA;IPDRatio=5.93;frac=1.000;fracLow=1.000;fracUp=1.000;identificationQv=213
CP008925 Salmonella_enterica_subsp._enterica_serovar_Cerro_87	kinModCall	modified_base	407839	407839	27	+	.	coverage=122;context=CGGATCGTCGCCTTGCGACATGTTGTAGTACACGTCGGTAT;IPDRatio=1.51
CP008925 Salmonella_enterica_subsp._enterica_serovar_Cerro_87	kinModCall	modified_base	407868	407868	23	-	.	coverage=112;context=GCCGGGTAAATTACCGCCGGTAGAACAGTATACCGACGTGT;IPDRatio=1.68
CP008925 Salmonella_enterica_subsp._enterica_serovar_Cerro_87	kinModCall	modified_base	407879	407879	46	+	.	coverage=115;context=TACTGTTCTACCGGCGGTAATTTACCCGGCGGGAAGTTGTT;IPDRatio=1.95
CP008925 Salmonella_enterica_subsp._enterica_serovar_Cerro_87	kinModCall	modified_base	407929	407929	30	+	.	coverage=114;context=ATACAGCGCCTTTTCAAAAGAGAGCTGGTGCGCGACTTCAC;IPDRatio=1.69
CP008925 Salmonella_enterica_subsp._enterica_serovar_Cerro_87	kinModCall	modified_base	407956	407956	49	-	.	coverage=109;context=AAGACACGCTCAGTTTCTTAATGACCCGTGAAGTCGCGCAC;IPDRatio=2.24
CP008925 Salmonella_enterica_subsp._enterica_serovar_Cerro_87	kinModCall	m6A	407987	407987	158	+	.	coverage=123;context=AGCGTGTCTTTTACGCCAGGATCGTCGGTCAGGTTAATCAG;IPDRatio=7.13;frac=0.922;fracLow=0.791;fracUp=1.000;identificationQv=151
CP008925 Salmonella_enterica_subsp._enterica_serovar_Cerro_87	kinModCall	m6A	407988	407988	182	-	.	coverage=118;context=CCTGATTAACCTGACCGACGATCCTGGCGTAAAAGACACGC;IPDRatio=7.12;frac=1.000;fracLow=0.933;fracUp=1.000;identificationQv=209
CP008925 Salmonella_enterica_subsp._enterica_serovar_Cerro_87	kinModCall	modified_base	408003	408003	24	+	.	coverage=120;context=CAGGATCGTCGGTCAGGTTAATCAGGCGTTCATAAATAATC;IPDRatio=1.49
CP008925 Salmonella_enterica_subsp._enterica_serovar_Cerro_87	kinModCall	modified_base	408012	408012	24	-	.	coverage=118;context=GCGAGCGAAGATTATTTATGAACGCCTGATTAACCTGACCG;IPDRatio=1.47
CP008925 Salmonella_enterica_subsp._enterica_serovar_Cerro_87	kinModCall	modified_base	408014	408014	26	+	.	coverage=123;context=GTCAGGTTAATCAGGCGTTCATAAATAATCTTCGCTCGCGC;IPDRatio=1.52
CP008925 Salmonella_enterica_subsp._enterica_serovar_Cerro_87	kinModCall	modified_base	408017	408017	30	+	.	coverage=123;context=AGGTTAATCAGGCGTTCATAAATAATCTTCGCTCGCGCCTC;IPDRatio=1.53
CP008925 Salmonella_enterica_subsp._enterica_serovar_Cerro_87	kinModCall	m6A	408036	408036	171	-	.	coverage=120;context=ACGCTCAAACATCGCGGCAGAGGCGCGAGCGAAGATTATTT;IPDRatio=6.29;frac=0.928;fracLow=0.803;fracUp=1.000;identificationQv=199
CP008925 Salmonella_enterica_subsp._enterica_serovar_Cerro_87	kinModCall	m6A	408059	408059	212	+	.	coverage=125;context=GCCGCGATGTTTGAGCGTAGATCGGCTGTGACTTCGCCGAT;IPDRatio=6.59;frac=1.000;fracLow=1.000;fracUp=1.000;identificationQv=217
CP008925 Salmonella_enterica_subsp._enterica_serovar_Cerro_87	kinModCall	m6A	408060	408060	206	-	.	coverage=117;context=TATCGGCGAAGTCACAGCCGATCTACGCTCAAACATCGCGG;IPDRatio=7.26;frac=1.000;fracLow=1.000;fracUp=1.000;identificationQv=186
CP008925 Salmonella_enterica_subsp._enterica_serovar_Cerro_87	kinModCall	modified_base	408068	408068	49	-	.	coverage=115;context=ATTGATACTATCGGCGAAGTCACAGCCGATCTACGCTCAAA;IPDRatio=1.79
CP008925 Salmonella_enterica_subsp._enterica_serovar_Cerro_87	kinModCall	modified_base	408077	408077	27	+	.	coverage=109;context=AGATCGGCTGTGACTTCGCCGATAGTATCAATATAAGCCGC;IPDRatio=1.66
CP008925 Salmonella_enterica_subsp._enterica_serovar_Cerro_87	kinModCall	modified_base	408080	408080	24	+	.	coverage=114;context=TCGGCTGTGACTTCGCCGATAGTATCAATATAAGCCGCGGT;IPDRatio=1.75
CP008925 Salmonella_enterica_subsp._enterica_serovar_Cerro_87	kinModCall	modified_base	408083	408083	31	+	.	coverage=115;context=GCTGTGACTTCGCCGATAGTATCAATATAAGCCGCGGTCCA;IPDRatio=1.61
CP008925 Salmonella_enterica_subsp._enterica_serovar_Cerro_87	kinModCall	m4C	408085	408085	61	+	.	coverage=118;context=TGTGACTTCGCCGATAGTATCAATATAAGCCGCGGTCCACG;IPDRatio=2.35;frac=0.954;fracLow=0.631;fracUp=1.000;identificationQv=8
CP008925 Salmonella_enterica_subsp._enterica_serovar_Cerro_87	kinModCall	modified_base	408085	408085	40	-	.	coverage=104;context=CGTGGACCGCGGCTTATATTGATACTATCGGCGAAGTCACA;IPDRatio=1.99
CP008925 Salmonella_enterica_subsp._enterica_serovar_Cerro_87	kinModCall	modified_base	408088	408088	31	-	.	coverage=105;context=TACCGTGGACCGCGGCTTATATTGATACTATCGGCGAAGTC;IPDRatio=1.70
CP008925 Salmonella_enterica_subsp._enterica_serovar_Cerro_87	kinModCall	modified_base	408093	408093	32	-	.	coverage=104;context=CGGCGTACCGTGGACCGCGGCTTATATTGATACTATCGGCG;IPDRatio=1.95
CP008925 Salmonella_enterica_subsp._enterica_serovar_Cerro_87	kinModCall	modified_base	408100	408100	21	-	.	coverage=103;context=ACTCCGGCGGCGTACCGTGGACCGCGGCTTATATTGATACT;IPDRatio=1.45
CP008925 Salmonella_enterica_subsp._enterica_serovar_Cerro_87	kinModCall	m6A	408152	408152	149	+	.	coverage=106;context=GGGCCACCGCCATACAGCAGAGAGGTGATATGGCTGTCATT;IPDRatio=4.94;frac=0.888;fracLow=0.739;fracUp=1.000;identificationQv=130
CP008925 Salmonella_enterica_subsp._enterica_serovar_Cerro_87	kinModCall	modified_base	408157	408157	24	+	.	coverage=101;context=ACCGCCATACAGCAGAGAGGTGATATGGCTGTCATTACCAT;IPDRatio=1.55
CP008925 Salmonella_enterica_subsp._enterica_serovar_Cerro_87	kinModCall	modified_base	408162	408162	21	-	.	coverage=100;context=GCAGAATGGTAATGACAGCCATATCACCTCTCTGCTGTATG;IPDRatio=1.45
CP008925 Salmonella_enterica_subsp._enterica_serovar_Cerro_87	kinModCall	modified_base	408170	408170	25	+	.	coverage=107;context=AGAGAGGTGATATGGCTGTCATTACCATTCTGCGTCAGCGA;IPDRatio=1.46
CP008925 Salmonella_enterica_subsp._enterica_serovar_Cerro_87	kinModCall	modified_base	408171	408171	33	+	.	coverage=102;context=GAGAGGTGATATGGCTGTCATTACCATTCTGCGTCAGCGAG;IPDRatio=1.84
CP008925 Salmonella_enterica_subsp._enterica_serovar_Cerro_87	kinModCall	m6A	408172	408172	56	-	.	coverage=98;context=GCTCGCTGACGCAGAATGGTAATGACAGCCATATCACCTCT;IPDRatio=2.12;frac=0.497;fracLow=0.309;fracUp=0.686;identificationQv=36
CP008925 Salmonella_enterica_subsp._enterica_serovar_Cerro_87	kinModCall	modified_base	408173	408173	23	+	.	coverage=106;context=GAGGTGATATGGCTGTCATTACCATTCTGCGTCAGCGAGCG;IPDRatio=1.51
CP008925 Salmonella_enterica_subsp._enterica_serovar_Cerro_87	kinModCall	m6A	408178	408178	25	-	.	coverage=98;context=TTTATCGCTCGCTGACGCAGAATGGTAATGACAGCCATATC;IPDRatio=1.58;frac=0.402;fracLow=0.272;fracUp=0.566;identificationQv=37
CP008925 Salmonella_enterica_subsp._enterica_serovar_Cerro_87	kinModCall	modified_base	408186	408186	26	+	.	coverage=102;context=TGTCATTACCATTCTGCGTCAGCGAGCGATAAAGTTCCGCT;IPDRatio=1.59
CP008925 Salmonella_enterica_subsp._enterica_serovar_Cerro_87	kinModCall	modified_base	408190	408190	24	+	.	coverage=105;context=ATTACCATTCTGCGTCAGCGAGCGATAAAGTTCCGCTTCGT;IPDRatio=1.54
CP008925 Salmonella_enterica_subsp._enterica_serovar_Cerro_87	kinModCall	modified_base	408223	408223	27	-	.	coverage=84;context=GCGCTAAAGGCGAGCTGGCGGAAGGTACCGAAAACGAAGCG;IPDRatio=1.67
CP008925 Salmonella_enterica_subsp._enterica_serovar_Cerro_87	kinModCall	modified_base	408233	408233	21	+	.	coverage=102;context=TCGGTACCTTCCGCCAGCTCGCCTTTAGCGCCTTTATTAAG;IPDRatio=1.58
CP008925 Salmonella_enterica_subsp._enterica_serovar_Cerro_87	kinModCall	modified_base	408245	408245	40	+	.	coverage=101;context=GCCAGCTCGCCTTTAGCGCCTTTATTAAGCATTCCTACCAG;IPDRatio=1.79
CP008925 Salmonella_enterica_subsp._enterica_serovar_Cerro_87	kinModCall	modified_base	408250	408250	22	-	.	coverage=98;context=GCTCACTGGTAGGAATGCTTAATAAAGGCGCTAAAGGCGAG;IPDRatio=1.38
CP008925 Salmonella_enterica_subsp._enterica_serovar_Cerro_87	kinModCall	modified_base	408255	408255	25	+	.	coverage=103;context=CTTTAGCGCCTTTATTAAGCATTCCTACCAGTGAGCCGATA;IPDRatio=1.51
CP008925 Salmonella_enterica_subsp._enterica_serovar_Cerro_87	kinModCall	m4C	408258	408258	73	+	.	coverage=104;context=TAGCGCCTTTATTAAGCATTCCTACCAGTGAGCCGATAATT;IPDRatio=2.78;frac=0.808;fracLow=0.629;fracUp=1.000;identificationQv=38
CP008925 Salmonella_enterica_subsp._enterica_serovar_Cerro_87	kinModCall	modified_base	408271	408271	25	-	.	coverage=94;context=TGAGTCATCTGGAAATTATCGGCTCACTGGTAGGAATGCTT;IPDRatio=2.10
CP008925 Salmonella_enterica_subsp._enterica_serovar_Cerro_87	kinModCall	modified_base	408276	408276	41	+	.	coverage=105;context=TTCCTACCAGTGAGCCGATAATTTCCAGATGACTCAGCTCC;IPDRatio=1.92
CP008925 Salmonella_enterica_subsp._enterica_serovar_Cerro_87	kinModCall	modified_base	408290	408290	37	-	.	coverage=97;context=GACATCGCCACCGAGGAGCTGAGTCATCTGGAAATTATCGG;IPDRatio=2.03
CP008925 Salmonella_enterica_subsp._enterica_serovar_Cerro_87	kinModCall	m4C	408304	408304	23	+	.	coverage=107;context=ATGACTCAGCTCCTCGGTGGCGATGTCCATTAACATTTCTC;IPDRatio=1.60;frac=0.495;fracLow=0.311;fracUp=0.689;identificationQv=3
CP008925 Salmonella_enterica_subsp._enterica_serovar_Cerro_87	kinModCall	m6A	408306	408306	54	+	.	coverage=104;context=GACTCAGCTCCTCGGTGGCGATGTCCATTAACATTTCTCTA;IPDRatio=2.04;frac=0.389;fracLow=0.216;fracUp=0.571;identificationQv=30
CP008925 Salmonella_enterica_subsp._enterica_serovar_Cerro_87	kinModCall	modified_base	408313	408313	32	+	.	coverage=104;context=CTCCTCGGTGGCGATGTCCATTAACATTTCTCTACGACCGG;IPDRatio=1.74
CP008925 Salmonella_enterica_subsp._enterica_serovar_Cerro_87	kinModCall	m4C	408337	408337	38	+	.	coverage=102;context=CATTTCTCTACGACCGGCATCATCATCGCTTAAACCTTGCG;IPDRatio=1.79;frac=0.810;fracLow=0.474;fracUp=1.000;identificationQv=20
CP008925 Salmonella_enterica_subsp._enterica_serovar_Cerro_87	kinModCall	modified_base	408353	408353	28	-	.	coverage=87;context=GCCTGCCGCTACTTCACGCAAGGTTTAAGCGATGATGATGC;IPDRatio=1.76
CP008925 Salmonella_enterica_subsp._enterica_serovar_Cerro_87	kinModCall	modified_base	408383	408383	96	+	.	coverage=100;context=TAGCGGCAGGCGGCCGCCAGTTCGCCCTGCGGGCCGCCAAA;IPDRatio=3.41
CP008925 Salmonella_enterica_subsp._enterica_serovar_Cerro_87	kinModCall	modified_base	408383	408383	23	-	.	coverage=86;context=TTTGGCGGCCCGCAGGGCGAACTGGCGGCCGCCTGCCGCTA;IPDRatio=1.77
CP008925 Salmonella_enterica_subsp._enterica_serovar_Cerro_87	kinModCall	m6A	408384	408384	138	-	.	coverage=88;context=GTTTGGCGGCCCGCAGGGCGAACTGGCGGCCGCCTGCCGCT;IPDRatio=18.22;frac=0.999;fracLow=0.890;fracUp=1.000;identificationQv=78
CP008925 Salmonella_enterica_subsp._enterica_serovar_Cerro_87	kinModCall	modified_base	408385	408385	32	-	.	coverage=87;context=AGTTTGGCGGCCCGCAGGGCGAACTGGCGGCCGCCTGCCGC;IPDRatio=4.04
CP008925 Salmonella_enterica_subsp._enterica_serovar_Cerro_87	kinModCall	modified_base	408444	408444	52	+	.	coverage=95;context=CTAATCCAGGATTAGGTTCGCTCACTCGCACAGTATATTGA;IPDRatio=2.23
CP008925 Salmonella_enterica_subsp._enterica_serovar_Cerro_87	kinModCall	modified_base	408452	408452	21	+	.	coverage=97;context=GGATTAGGTTCGCTCACTCGCACAGTATATTGAAGTTGTTT;IPDRatio=1.52
CP008925 Salmonella_enterica_subsp._enterica_serovar_Cerro_87	kinModCall	modified_base	408462	408462	22	-	.	coverage=95;context=TCGACACGTAAAACAACTTCAATATACTGTGCGAGTGAGCG;IPDRatio=1.61
CP008925 Salmonella_enterica_subsp._enterica_serovar_Cerro_87	kinModCall	modified_base	408463	408463	39	-	.	coverage=95;context=TTCGACACGTAAAACAACTTCAATATACTGTGCGAGTGAGC;IPDRatio=1.87
CP008925 Salmonella_enterica_subsp._enterica_serovar_Cerro_87	kinModCall	modified_base	408471	408471	22	+	.	coverage=93;context=GCACAGTATATTGAAGTTGTTTTACGTGTCGAAACATATTG;IPDRatio=1.55
CP008925 Salmonella_enterica_subsp._enterica_serovar_Cerro_87	kinModCall	m6A	408482	408482	31	+	.	coverage=90;context=TGAAGTTGTTTTACGTGTCGAAACATATTGCCTCCTGCTTA;IPDRatio=1.68;frac=0.262;fracLow=0.104;fracUp=0.419;identificationQv=15
CP008925 Salmonella_enterica_subsp._enterica_serovar_Cerro_87	kinModCall	modified_base	408491	408491	23	-	.	coverage=90;context=AATAAATAATAAGCAGGAGGCAATATGTTTCGACACGTAAA;IPDRatio=1.58
CP008925 Salmonella_enterica_subsp._enterica_serovar_Cerro_87	kinModCall	m4C	408499	408499	63	+	.	coverage=89;context=TCGAAACATATTGCCTCCTGCTTATTATTTATTTTTTGGCT;IPDRatio=2.81;frac=0.575;fracLow=0.401;fracUp=0.754;identificationQv=21
CP008925 Salmonella_enterica_subsp._enterica_serovar_Cerro_87	kinModCall	modified_base	408500	408500	33	+	.	coverage=84;context=CGAAACATATTGCCTCCTGCTTATTATTTATTTTTTGGCTT;IPDRatio=1.79
CP008925 Salmonella_enterica_subsp._enterica_serovar_Cerro_87	kinModCall	modified_base	408505	408505	34	+	.	coverage=91;context=CATATTGCCTCCTGCTTATTATTTATTTTTTGGCTTCAACG;IPDRatio=1.60
CP008925 Salmonella_enterica_subsp._enterica_serovar_Cerro_87	kinModCall	m6A	408507	408507	34	-	.	coverage=92;context=GGCGTTGAAGCCAAAAAATAAATAATAAGCAGGAGGCAATA;IPDRatio=1.77;frac=0.334;fracLow=0.117;fracUp=0.523;identificationQv=8
CP008925 Salmonella_enterica_subsp._enterica_serovar_Cerro_87	kinModCall	modified_base	408509	408509	22	+	.	coverage=89;context=TTGCCTCCTGCTTATTATTTATTTTTTGGCTTCAACGCCAT;IPDRatio=1.43
CP008925 Salmonella_enterica_subsp._enterica_serovar_Cerro_87	kinModCall	m6A	408539	408539	162	+	.	coverage=93;context=TTCAACGCCATCTGCTTCAGATCGCAGTAAAAATTGTTCCG;IPDRatio=8.29;frac=0.984;fracLow=0.874;fracUp=1.000;identificationQv=174
CP008925 Salmonella_enterica_subsp._enterica_serovar_Cerro_87	kinModCall	m6A	408540	408540	148	-	.	coverage=90;context=ACGGAACAATTTTTACTGCGATCTGAAGCAGATGGCGTTGA;IPDRatio=7.71;frac=1.000;fracLow=0.946;fracUp=1.000;identificationQv=168
CP008925 Salmonella_enterica_subsp._enterica_serovar_Cerro_87	kinModCall	modified_base	408552	408552	29	-	.	coverage=84;context=ATTCCGCAGACAACGGAACAATTTTTACTGCGATCTGAAGC;IPDRatio=1.60
CP008925 Salmonella_enterica_subsp._enterica_serovar_Cerro_87	kinModCall	m6A	408580	408580	143	+	.	coverage=91;context=TTGTCTGCGGAATATGTTTGATCAGCCAGTCAGCCATTTGC;IPDRatio=7.28;frac=0.991;fracLow=0.867;fracUp=1.000;identificationQv=115
CP008925 Salmonella_enterica_subsp._enterica_serovar_Cerro_87	kinModCall	m6A	408581	408581	127	-	.	coverage=84;context=TGCAAATGGCTGACTGGCTGATCAAACATATTCCGCAGACA;IPDRatio=6.46;frac=0.990;fracLow=0.851;fracUp=1.000;identificationQv=97
CP008925 Salmonella_enterica_subsp._enterica_serovar_Cerro_87	kinModCall	modified_base	408590	408590	27	+	.	coverage=90;context=AATATGTTTGATCAGCCAGTCAGCCATTTGCATTTCTTCTT;IPDRatio=1.62
CP008925 Salmonella_enterica_subsp._enterica_serovar_Cerro_87	kinModCall	modified_base	408601	408601	24	+	.	coverage=90;context=TCAGCCAGTCAGCCATTTGCATTTCTTCTTTCAGAATGGCT;IPDRatio=1.45
CP008925 Salmonella_enterica_subsp._enterica_serovar_Cerro_87	kinModCall	modified_base	408622	408622	24	-	.	coverage=85;context=TGCCTCAATTCCGACGATTGAAGCCATTCTGAAAGAAGAAA;IPDRatio=1.56
CP008925 Salmonella_enterica_subsp._enterica_serovar_Cerro_87	kinModCall	modified_base	408636	408636	25	+	.	coverage=91;context=ATGGCTTCAATCGTCGGAATTGAGGCAGTGTCGCCAGCTTT;IPDRatio=1.49
CP008925 Salmonella_enterica_subsp._enterica_serovar_Cerro_87	kinModCall	modified_base	408680	408680	30	+	.	coverage=91;context=TGCCGCCGCCAGCAGGGAGGTATAACAAGCAATTTCGAACT;IPDRatio=1.69
CP008925 Salmonella_enterica_subsp._enterica_serovar_Cerro_87	kinModCall	modified_base	408681	408681	34	+	.	coverage=90;context=GCCGCCGCCAGCAGGGAGGTATAACAAGCAATTTCGAACTG;IPDRatio=1.65
CP008925 Salmonella_enterica_subsp._enterica_serovar_Cerro_87	kinModCall	modified_base	408682	408682	23	-	.	coverage=80;context=GCAGTTCGAAATTGCTTGTTATACCTCCCTGCTGGCGGCGG;IPDRatio=1.40
CP008925 Salmonella_enterica_subsp._enterica_serovar_Cerro_87	kinModCall	modified_base	408688	408688	27	-	.	coverage=81;context=TTTCGAGCAGTTCGAAATTGCTTGTTATACCTCCCTGCTGG;IPDRatio=1.71
CP008925 Salmonella_enterica_subsp._enterica_serovar_Cerro_87	kinModCall	m6A	408698	408698	52	+	.	coverage=91;context=GGTATAACAAGCAATTTCGAACTGCTCGAAAACATAACCGC;IPDRatio=2.09;frac=0.548;fracLow=0.342;fracUp=0.745;identificationQv=9
CP008925 Salmonella_enterica_subsp._enterica_serovar_Cerro_87	kinModCall	m4C	408710	408710	61	+	.	coverage=90;context=AATTTCGAACTGCTCGAAAACATAACCGCTAATTGAACCTT;IPDRatio=2.41;frac=0.894;fracLow=0.609;fracUp=1.000;identificationQv=55
CP008925 Salmonella_enterica_subsp._enterica_serovar_Cerro_87	kinModCall	m6A	408714	408714	21	+	.	coverage=88;context=TCGAACTGCTCGAAAACATAACCGCTAATTGAACCTTTGAC;IPDRatio=1.52;frac=0.372;fracLow=0.243;fracUp=0.466;identificationQv=11
CP008925 Salmonella_enterica_subsp._enterica_serovar_Cerro_87	kinModCall	modified_base	408759	408759	24	+	.	coverage=88;context=TCATCGGAAGGGAACATGCCACCGATAGATTGCCCCATTGC;IPDRatio=1.62
CP008925 Salmonella_enterica_subsp._enterica_serovar_Cerro_87	kinModCall	modified_base	408770	408770	32	-	.	coverage=80;context=GTAAAATGGCAGCAATGGGGCAATCTATCGGTGGCATGTTC;IPDRatio=1.90
CP008925 Salmonella_enterica_subsp._enterica_serovar_Cerro_87	kinModCall	m4C	408783	408783	51	+	.	coverage=89;context=ATAGATTGCCCCATTGCTGCCATTTTACTCATGGAGTCTTT;IPDRatio=2.40;frac=0.685;fracLow=0.473;fracUp=0.956;identificationQv=18
CP008925 Salmonella_enterica_subsp._enterica_serovar_Cerro_87	kinModCall	modified_base	408786	408786	42	+	.	coverage=89;context=GATTGCCCCATTGCTGCCATTTTACTCATGGAGTCTTTCAA;IPDRatio=1.94
CP008925 Salmonella_enterica_subsp._enterica_serovar_Cerro_87	kinModCall	modified_base	408804	408804	22	+	.	coverage=90;context=ATTTTACTCATGGAGTCTTTCAACACCGAACGGGAAATGCC;IPDRatio=1.54
CP008925 Salmonella_enterica_subsp._enterica_serovar_Cerro_87	kinModCall	modified_base	408824	408824	28	+	.	coverage=88;context=CAACACCGAACGGGAAATGCCATTACGGTCCAACACTTCTT;IPDRatio=1.65
CP008925 Salmonella_enterica_subsp._enterica_serovar_Cerro_87	kinModCall	modified_base	408835	408835	25	+	.	coverage=91;context=GGGAAATGCCATTACGGTCCAACACTTCTTCGAGCATGGTA;IPDRatio=1.48
CP008925 Salmonella_enterica_subsp._enterica_serovar_Cerro_87	kinModCall	m4C	408849	408849	39	+	.	coverage=90;context=CGGTCCAACACTTCTTCGAGCATGGTAATTTGATGTTTGGT;IPDRatio=1.85;frac=0.656;fracLow=0.341;fracUp=0.893;identificationQv=37
CP008925 Salmonella_enterica_subsp._enterica_serovar_Cerro_87	kinModCall	m4C	408852	408852	32	-	.	coverage=78;context=GAAACCAAACATCAAATTACCATGCTCGAAGAAGTGTTGGA;IPDRatio=1.76;frac=1.000;fracLow=0.811;fracUp=1.000;identificationQv=4
CP008925 Salmonella_enterica_subsp._enterica_serovar_Cerro_87	kinModCall	modified_base	408861	408861	31	+	.	coverage=91;context=TCTTCGAGCATGGTAATTTGATGTTTGGTTTCACTAATATG;IPDRatio=1.70
CP008925 Salmonella_enterica_subsp._enterica_serovar_Cerro_87	kinModCall	m4C	408874	408874	55	+	.	coverage=91;context=TAATTTGATGTTTGGTTTCACTAATATGTTGTTCAATTCTG;IPDRatio=2.48;frac=0.480;fracLow=0.259;fracUp=0.666;identificationQv=25
CP008925 Salmonella_enterica_subsp._enterica_serovar_Cerro_87	kinModCall	modified_base	408875	408875	27	+	.	coverage=90;context=AATTTGATGTTTGGTTTCACTAATATGTTGTTCAATTCTGG;IPDRatio=1.55
CP008925 Salmonella_enterica_subsp._enterica_serovar_Cerro_87	kinModCall	m6A	408877	408877	46	+	.	coverage=88;context=TTTGATGTTTGGTTTCACTAATATGTTGTTCAATTCTGGCT;IPDRatio=1.93;frac=0.537;fracLow=0.273;fracUp=0.788;identificationQv=4
CP008925 Salmonella_enterica_subsp._enterica_serovar_Cerro_87	kinModCall	m4C	408881	408881	79	-	.	coverage=82;context=TAAAAGCCAGAATTGAACAACATATTAGTGAAACCAAACAT;IPDRatio=5.91;frac=0.985;fracLow=0.782;fracUp=1.000;identificationQv=41
CP008925 Salmonella_enterica_subsp._enterica_serovar_Cerro_87	kinModCall	m6A	408883	408883	36	-	.	coverage=82;context=TATAAAAGCCAGAATTGAACAACATATTAGTGAAACCAAAC;IPDRatio=1.81;frac=0.384;fracLow=0.205;fracUp=0.555;identificationQv=12
CP008925 Salmonella_enterica_subsp._enterica_serovar_Cerro_87	kinModCall	modified_base	408888	408888	28	+	.	coverage=91;context=GTTTCACTAATATGTTGTTCAATTCTGGCTTTTATATCAGG;IPDRatio=1.66
CP008925 Salmonella_enterica_subsp._enterica_serovar_Cerro_87	kinModCall	modified_base	408895	408895	23	+	.	coverage=78;context=TAATATGTTGTTCAATTCTGGCTTTTATATCAGGATAATTT;IPDRatio=1.55
CP008925 Salmonella_enterica_subsp._enterica_serovar_Cerro_87	kinModCall	modified_base	408901	408901	22	+	.	coverage=89;context=GTTGTTCAATTCTGGCTTTTATATCAGGATAATTTTCAATA;IPDRatio=1.51
CP008925 Salmonella_enterica_subsp._enterica_serovar_Cerro_87	kinModCall	modified_base	408906	408906	21	-	.	coverage=77;context=AGCCGTATTGAAAATTATCCTGATATAAAAGCCAGAATTGA;IPDRatio=1.61
CP008925 Salmonella_enterica_subsp._enterica_serovar_Cerro_87	kinModCall	modified_base	408912	408912	53	-	.	coverage=77;context=ATGGCCAGCCGTATTGAAAATTATCCTGATATAAAAGCCAG;IPDRatio=2.63
CP008925 Salmonella_enterica_subsp._enterica_serovar_Cerro_87	kinModCall	modified_base	408918	408918	26	+	.	coverage=91;context=TTTATATCAGGATAATTTTCAATACGGCTGGCCATAGATTC;IPDRatio=1.60
CP008925 Salmonella_enterica_subsp._enterica_serovar_Cerro_87	kinModCall	modified_base	408927	408927	36	+	.	coverage=89;context=GGATAATTTTCAATACGGCTGGCCATAGATTCAAGCATCGA;IPDRatio=2.04
CP008925 Salmonella_enterica_subsp._enterica_serovar_Cerro_87	kinModCall	modified_base	408985	408985	25	+	.	coverage=84;context=TGGCATGGGCGTCACGAAGCCAGTCATGATAATGTTCAGTA;IPDRatio=1.59
CP008925 Salmonella_enterica_subsp._enterica_serovar_Cerro_87	kinModCall	m4C	408989	408989	40	+	.	coverage=91;context=ATGGGCGTCACGAAGCCAGTCATGATAATGTTCAGTATAAT;IPDRatio=2.16;frac=1.000;fracLow=1.000;fracUp=1.000;identificationQv=5
CP008925 Salmonella_enterica_subsp._enterica_serovar_Cerro_87	kinModCall	modified_base	408996	408996	30	+	.	coverage=88;context=TCACGAAGCCAGTCATGATAATGTTCAGTATAATTCATTTT;IPDRatio=1.65
CP008925 Salmonella_enterica_subsp._enterica_serovar_Cerro_87	kinModCall	m4C	409001	409001	71	+	.	coverage=92;context=AAGCCAGTCATGATAATGTTCAGTATAATTCATTTTACATT;IPDRatio=2.73;frac=1.000;fracLow=1.000;fracUp=1.000;identificationQv=22
CP008925 Salmonella_enterica_subsp._enterica_serovar_Cerro_87	kinModCall	modified_base	409002	409002	26	-	.	coverage=79;context=GAATGTAAAATGAATTATACTGAACATTATCATGACTGGCT;IPDRatio=1.71
CP008925 Salmonella_enterica_subsp._enterica_serovar_Cerro_87	kinModCall	m6A	409008	409008	25	+	.	coverage=76;context=TCATGATAATGTTCAGTATAATTCATTTTACATTCCTCAAT;IPDRatio=1.62;frac=0.159;fracLow=0.021;fracUp=0.352;identificationQv=7
CP008925 Salmonella_enterica_subsp._enterica_serovar_Cerro_87	kinModCall	m6A	409010	409010	46	-	.	coverage=80;context=GCATTGAGGAATGTAAAATGAATTATACTGAACATTATCAT;IPDRatio=2.22;frac=0.490;fracLow=0.275;fracUp=0.663;identificationQv=3
CP008925 Salmonella_enterica_subsp._enterica_serovar_Cerro_87	kinModCall	modified_base	409011	409011	27	+	.	coverage=85;context=TGATAATGTTCAGTATAATTCATTTTACATTCCTCAATGCG;IPDRatio=1.47
CP008925 Salmonella_enterica_subsp._enterica_serovar_Cerro_87	kinModCall	modified_base	409014	409014	46	+	.	coverage=86;context=TAATGTTCAGTATAATTCATTTTACATTCCTCAATGCGTGA;IPDRatio=2.11
CP008925 Salmonella_enterica_subsp._enterica_serovar_Cerro_87	kinModCall	modified_base	409015	409015	31	+	.	coverage=85;context=AATGTTCAGTATAATTCATTTTACATTCCTCAATGCGTGAT;IPDRatio=1.71
CP008925 Salmonella_enterica_subsp._enterica_serovar_Cerro_87	kinModCall	modified_base	409054	409054	26	-	.	coverage=78;context=TCAGCTTGCATGATTCCGATTTTATTATCGGAGCAGATTAT;IPDRatio=1.78
CP008925 Salmonella_enterica_subsp._enterica_serovar_Cerro_87	kinModCall	modified_base	409070	409070	55	+	.	coverage=86;context=ATAAAATCGGAATCATGCAAGCTGATAATTAAAAATATTAT;IPDRatio=2.11
CP008925 Salmonella_enterica_subsp._enterica_serovar_Cerro_87	kinModCall	modified_base	409074	409074	22	+	.	coverage=84;context=AATCGGAATCATGCAAGCTGATAATTAAAAATATTATTTCG;IPDRatio=1.47
CP008925 Salmonella_enterica_subsp._enterica_serovar_Cerro_87	kinModCall	m6A	409084	409084	38	+	.	coverage=85;context=ATGCAAGCTGATAATTAAAAATATTATTTCGATTTGCGTTC;IPDRatio=1.74;frac=0.224;fracLow=0.050;fracUp=0.405;identificationQv=14
CP008925 Salmonella_enterica_subsp._enterica_serovar_Cerro_87	kinModCall	modified_base	409087	409087	22	-	.	coverage=74;context=GCTGAACGCAAATCGAAATAATATTTTTAATTATCAGCTTG;IPDRatio=1.48
CP008925 Salmonella_enterica_subsp._enterica_serovar_Cerro_87	kinModCall	modified_base	409090	409090	25	-	.	coverage=74;context=AGTGCTGAACGCAAATCGAAATAATATTTTTAATTATCAGC;IPDRatio=1.72
CP008925 Salmonella_enterica_subsp._enterica_serovar_Cerro_87	kinModCall	modified_base	409108	409108	31	+	.	coverage=89;context=TATTTCGATTTGCGTTCAGCACTTTTATTAACATTGCTGAC;IPDRatio=1.69
CP008925 Salmonella_enterica_subsp._enterica_serovar_Cerro_87	kinModCall	modified_base	409111	409111	25	+	.	coverage=85;context=TTCGATTTGCGTTCAGCACTTTTATTAACATTGCTGACTGC;IPDRatio=1.51
CP008925 Salmonella_enterica_subsp._enterica_serovar_Cerro_87	kinModCall	modified_base	409114	409114	42	+	.	coverage=89;context=GATTTGCGTTCAGCACTTTTATTAACATTGCTGACTGCTAA;IPDRatio=1.90
CP008925 Salmonella_enterica_subsp._enterica_serovar_Cerro_87	kinModCall	modified_base	409115	409115	74	+	.	coverage=88;context=ATTTGCGTTCAGCACTTTTATTAACATTGCTGACTGCTAAA;IPDRatio=2.99
CP008925 Salmonella_enterica_subsp._enterica_serovar_Cerro_87	kinModCall	modified_base	409119	409119	37	-	.	coverage=79;context=CCGATTTAGCAGTCAGCAATGTTAATAAAAGTGCTGAACGC;IPDRatio=2.15
CP008925 Salmonella_enterica_subsp._enterica_serovar_Cerro_87	kinModCall	m6A	409122	409122	34	-	.	coverage=82;context=TTACCGATTTAGCAGTCAGCAATGTTAATAAAAGTGCTGAA;IPDRatio=1.85;frac=0.305;fracLow=0.123;fracUp=0.475;identificationQv=19
CP008925 Salmonella_enterica_subsp._enterica_serovar_Cerro_87	kinModCall	modified_base	409127	409127	36	+	.	coverage=91;context=CACTTTTATTAACATTGCTGACTGCTAAATCGGTAAGTTTT;IPDRatio=1.81
CP008925 Salmonella_enterica_subsp._enterica_serovar_Cerro_87	kinModCall	modified_base	409138	409138	28	-	.	coverage=72;context=CAAACTGATTTAAAACTTACCGATTTAGCAGTCAGCAATGT;IPDRatio=1.95
CP008925 Salmonella_enterica_subsp._enterica_serovar_Cerro_87	kinModCall	modified_base	409187	409187	24	+	.	coverage=87;context=CGTCGAGGGTTTCTTTGAGCAGTTTTAATGCCTTGCTATAG;IPDRatio=1.57
CP008925 Salmonella_enterica_subsp._enterica_serovar_Cerro_87	kinModCall	modified_base	409194	409194	32	+	.	coverage=78;context=GGTTTCTTTGAGCAGTTTTAATGCCTTGCTATAGCCGAGCT;IPDRatio=1.77
CP008925 Salmonella_enterica_subsp._enterica_serovar_Cerro_87	kinModCall	m4C	409198	409198	34	+	.	coverage=77;context=TCTTTGAGCAGTTTTAATGCCTTGCTATAGCCGAGCTGCTC;IPDRatio=1.78;frac=0.575;fracLow=0.223;fracUp=0.781;identificationQv=14
CP008925 Salmonella_enterica_subsp._enterica_serovar_Cerro_87	kinModCall	m4C	409225	409225	26	-	.	coverage=69;context=AGCTACGGCACGCTAGCCACCCTGGCCGAGCAGCTCGGCTA;IPDRatio=1.85;frac=0.513;fracLow=0.200;fracUp=0.757;identificationQv=4
CP008925 Salmonella_enterica_subsp._enterica_serovar_Cerro_87	kinModCall	modified_base	409248	409248	22	+	.	coverage=83;context=GGCTAGCGTGCCGTAGCTGGCGATTTCGTAATGCTCGACTT;IPDRatio=1.53
CP008925 Salmonella_enterica_subsp._enterica_serovar_Cerro_87	kinModCall	m6A	409257	409257	51	+	.	coverage=82;context=GCCGTAGCTGGCGATTTCGTAATGCTCGACTTTTTGCGCCG;IPDRatio=2.60;frac=0.632;fracLow=0.395;fracUp=0.825;identificationQv=42
CP008925 Salmonella_enterica_subsp._enterica_serovar_Cerro_87	kinModCall	modified_base	409315	409315	30	+	.	coverage=82;context=TCGCGTACTTCGTTTTTCTCCGTACTTTCGATGACTTCATT;IPDRatio=1.80
CP008925 Salmonella_enterica_subsp._enterica_serovar_Cerro_87	kinModCall	modified_base	409354	409354	65	+	.	coverage=87;context=TTGGCTTCTTCAATCAGCCCTTCCATAGCGACGCATTTCAT;IPDRatio=2.67
CP008925 Salmonella_enterica_subsp._enterica_serovar_Cerro_87	kinModCall	modified_base	409368	409368	25	+	.	coverage=88;context=CAGCCCTTCCATAGCGACGCATTTCATTCTTTTCAGTTTAA;IPDRatio=1.52
CP008925 Salmonella_enterica_subsp._enterica_serovar_Cerro_87	kinModCall	modified_base	409372	409372	31	+	.	coverage=87;context=CCTTCCATAGCGACGCATTTCATTCTTTTCAGTTTAATGCC;IPDRatio=1.55
CP008925 Salmonella_enterica_subsp._enterica_serovar_Cerro_87	kinModCall	m4C	409381	409381	22	+	.	coverage=86;context=GCGACGCATTTCATTCTTTTCAGTTTAATGCCAGATTCAGA;IPDRatio=1.63;frac=0.546;fracLow=0.313;fracUp=0.760;identificationQv=9
CP008925 Salmonella_enterica_subsp._enterica_serovar_Cerro_87	kinModCall	m6A	409387	409387	30	+	.	coverage=86;context=CATTTCATTCTTTTCAGTTTAATGCCAGATTCAGATTCGAC;IPDRatio=1.70;frac=0.164;fracLow=0.040;fracUp=0.323;identificationQv=5
CP008925 Salmonella_enterica_subsp._enterica_serovar_Cerro_87	kinModCall	modified_base	409390	409390	21	-	.	coverage=79;context=ATCGTCGAATCTGAATCTGGCATTAAACTGAAAAGAATGAA;IPDRatio=1.49
CP008925 Salmonella_enterica_subsp._enterica_serovar_Cerro_87	kinModCall	m6A	409409	409409	126	+	.	coverage=84;context=TGCCAGATTCAGATTCGACGATCTGATCAATACGTTCAATC;IPDRatio=8.36;frac=1.000;fracLow=0.991;fracUp=1.000;identificationQv=133
CP008925 Salmonella_enterica_subsp._enterica_serovar_Cerro_87	kinModCall	m6A	409410	409410	112	-	.	coverage=79;context=AGATTGAACGTATTGATCAGATCGTCGAATCTGAATCTGGC;IPDRatio=5.69;frac=0.880;fracLow=0.726;fracUp=1.000;identificationQv=95
CP008925 Salmonella_enterica_subsp._enterica_serovar_Cerro_87	kinModCall	m6A	409414	409414	123	+	.	coverage=82;context=GATTCAGATTCGACGATCTGATCAATACGTTCAATCTGACC;IPDRatio=6.80;frac=1.000;fracLow=0.939;fracUp=1.000;identificationQv=107
CP008925 Salmonella_enterica_subsp._enterica_serovar_Cerro_87	kinModCall	m6A	409415	409415	118	-	.	coverage=78;context=GGGTCAGATTGAACGTATTGATCAGATCGTCGAATCTGAAT;IPDRatio=5.40;frac=0.957;fracLow=0.824;fracUp=1.000;identificationQv=130
CP008925 Salmonella_enterica_subsp._enterica_serovar_Cerro_87	kinModCall	m4C	409416	409416	40	+	.	coverage=82;context=TTCAGATTCGACGATCTGATCAATACGTTCAATCTGACCCT;IPDRatio=2.00;frac=0.823;fracLow=0.530;fracUp=1.000;identificationQv=11
CP008925 Salmonella_enterica_subsp._enterica_serovar_Cerro_87	kinModCall	modified_base	409423	409423	85	+	.	coverage=84;context=TCGACGATCTGATCAATACGTTCAATCTGACCCTGGGTTTC;IPDRatio=3.23
CP008925 Salmonella_enterica_subsp._enterica_serovar_Cerro_87	kinModCall	m6A	409424	409424	85	-	.	coverage=74;context=AGAAACCCAGGGTCAGATTGAACGTATTGATCAGATCGTCG;IPDRatio=4.44;frac=0.868;fracLow=0.682;fracUp=1.000;identificationQv=58
CP008925 Salmonella_enterica_subsp._enterica_serovar_Cerro_87	kinModCall	m6A	409428	409428	55	-	.	coverage=79;context=TTGAAGAAACCCAGGGTCAGATTGAACGTATTGATCAGATC;IPDRatio=2.56;frac=0.941;fracLow=0.765;fracUp=1.000;identificationQv=56
CP008925 Salmonella_enterica_subsp._enterica_serovar_Cerro_87	kinModCall	modified_base	409455	409455	31	+	.	coverage=82;context=CTGGGTTTCTTCAAGATGAGATTGAAAGGCCTGGCTTAATT;IPDRatio=1.59
CP008925 Salmonella_enterica_subsp._enterica_serovar_Cerro_87	kinModCall	modified_base	409456	409456	21	-	.	coverage=72;context=AAATTAAGCCAGGCCTTTCAATCTCATCTTGAAGAAACCCA;IPDRatio=1.40
CP008925 Salmonella_enterica_subsp._enterica_serovar_Cerro_87	kinModCall	modified_base	409480	409480	24	+	.	coverage=77;context=AAGGCCTGGCTTAATTTTTCATTGGACGTGGCTCTGGCAAG;IPDRatio=1.60
CP008925 Salmonella_enterica_subsp._enterica_serovar_Cerro_87	kinModCall	modified_base	409488	409488	23	-	.	coverage=84;context=TTCCTAAACTTGCCAGAGCCACGTCCAATGAAAAATTAAGC;IPDRatio=1.54
CP008925 Salmonella_enterica_subsp._enterica_serovar_Cerro_87	kinModCall	m6A	409492	409492	155	-	.	coverage=87;context=GCTCTTCCTAAACTTGCCAGAGCCACGTCCAATGAAAAATT;IPDRatio=7.52;frac=1.000;fracLow=0.930;fracUp=1.000;identificationQv=141
CP008925 Salmonella_enterica_subsp._enterica_serovar_Cerro_87	kinModCall	m6A	409498	409498	36	+	.	coverage=93;context=TCATTGGACGTGGCTCTGGCAAGTTTAGGAAGAGCCTTGGT;IPDRatio=1.85;frac=0.279;fracLow=0.126;fracUp=0.440;identificationQv=3
CP008925 Salmonella_enterica_subsp._enterica_serovar_Cerro_87	kinModCall	modified_base	409500	409500	30	-	.	coverage=92;context=TAACCAAGGCTCTTCCTAAACTTGCCAGAGCCACGTCCAAT;IPDRatio=1.62
CP008925 Salmonella_enterica_subsp._enterica_serovar_Cerro_87	kinModCall	m4C	409533	409533	31	+	.	coverage=94;context=CTTGGTTAATTGTTTTTCTGCACTATAGGTATCTGAAAGTA;IPDRatio=1.74;frac=0.496;fracLow=0.301;fracUp=0.761;identificationQv=4
CP008925 Salmonella_enterica_subsp._enterica_serovar_Cerro_87	kinModCall	m6A	409537	409537	49	+	.	coverage=97;context=GTTAATTGTTTTTCTGCACTATAGGTATCTGAAAGTAGATG;IPDRatio=2.02;frac=0.448;fracLow=0.281;fracUp=0.661;identificationQv=27
CP008925 Salmonella_enterica_subsp._enterica_serovar_Cerro_87	kinModCall	modified_base	409542	409542	41	-	.	coverage=97;context=TTATCCATCTACTTTCAGATACCTATAGTGCAGAAAAACAA;IPDRatio=1.90
CP008925 Salmonella_enterica_subsp._enterica_serovar_Cerro_87	kinModCall	modified_base	409544	409544	27	-	.	coverage=96;context=TTTTATCCATCTACTTTCAGATACCTATAGTGCAGAAAAAC;IPDRatio=1.67
CP008925 Salmonella_enterica_subsp._enterica_serovar_Cerro_87	kinModCall	modified_base	409561	409561	24	-	.	coverage=98;context=AAAACCGTTGAAGACCTTTTTATCCATCTACTTTCAGATAC;IPDRatio=1.64
CP008925 Salmonella_enterica_subsp._enterica_serovar_Cerro_87	kinModCall	modified_base	409582	409582	26	+	.	coverage=95;context=AAAAGGTCTTCAACGGTTTTGATATTCATAAATCTAATTCT;IPDRatio=1.63
CP008925 Salmonella_enterica_subsp._enterica_serovar_Cerro_87	kinModCall	modified_base	409585	409585	33	+	.	coverage=100;context=AGGTCTTCAACGGTTTTGATATTCATAAATCTAATTCTCCT;IPDRatio=1.57
CP008925 Salmonella_enterica_subsp._enterica_serovar_Cerro_87	kinModCall	modified_base	409588	409588	33	+	.	coverage=104;context=TCTTCAACGGTTTTGATATTCATAAATCTAATTCTCCTGGG;IPDRatio=1.72
CP008925 Salmonella_enterica_subsp._enterica_serovar_Cerro_87	kinModCall	modified_base	409591	409591	33	+	.	coverage=104;context=TCAACGGTTTTGATATTCATAAATCTAATTCTCCTGGGCAA;IPDRatio=1.63
CP008925 Salmonella_enterica_subsp._enterica_serovar_Cerro_87	kinModCall	modified_base	409593	409593	25	+	.	coverage=100;context=AACGGTTTTGATATTCATAAATCTAATTCTCCTGGGCAAAA;IPDRatio=1.49
CP008925 Salmonella_enterica_subsp._enterica_serovar_Cerro_87	kinModCall	modified_base	409596	409596	28	-	.	coverage=100;context=GTATTTTGCCCAGGAGAATTAGATTTATGAATATCAAAACC;IPDRatio=1.66
CP008925 Salmonella_enterica_subsp._enterica_serovar_Cerro_87	kinModCall	modified_base	409597	409597	26	+	.	coverage=104;context=GTTTTGATATTCATAAATCTAATTCTCCTGGGCAAAATACT;IPDRatio=1.60
CP008925 Salmonella_enterica_subsp._enterica_serovar_Cerro_87	kinModCall	modified_base	409638	409638	31	+	.	coverage=101;context=GCGAGCCAGAAGACTCGCAGATTGCTTGATAAAAGCATGTG;IPDRatio=1.65
CP008925 Salmonella_enterica_subsp._enterica_serovar_Cerro_87	kinModCall	modified_base	409642	409642	36	+	.	coverage=99;context=GCCAGAAGACTCGCAGATTGCTTGATAAAAGCATGTGTTAT;IPDRatio=1.88
CP008925 Salmonella_enterica_subsp._enterica_serovar_Cerro_87	kinModCall	modified_base	409660	409660	32	-	.	coverage=99;context=ATTTACTGTAATGTAAATATAACACATGCTTTTATCAAGCA;IPDRatio=1.71
CP008925 Salmonella_enterica_subsp._enterica_serovar_Cerro_87	kinModCall	modified_base	409661	409661	29	+	.	coverage=98;context=GCTTGATAAAAGCATGTGTTATATTTACATTACAGTAAATC;IPDRatio=1.57
CP008925 Salmonella_enterica_subsp._enterica_serovar_Cerro_87	kinModCall	modified_base	409664	409664	52	+	.	coverage=100;context=TGATAAAAGCATGTGTTATATTTACATTACAGTAAATCAGG;IPDRatio=2.11
CP008925 Salmonella_enterica_subsp._enterica_serovar_Cerro_87	kinModCall	modified_base	409665	409665	36	+	.	coverage=100;context=GATAAAAGCATGTGTTATATTTACATTACAGTAAATCAGGA;IPDRatio=1.77
CP008925 Salmonella_enterica_subsp._enterica_serovar_Cerro_87	kinModCall	modified_base	409728	409728	34	+	.	coverage=103;context=TGACTATTCTGACCACCTTTTTTACCGGCTTCAGAAGCTCG;IPDRatio=1.82
CP008925 Salmonella_enterica_subsp._enterica_serovar_Cerro_87	kinModCall	m6A	409755	409755	179	+	.	coverage=105;context=GCTTCAGAAGCTCGTTGCGGATCGTTTTTGAAATTCCCGCC;IPDRatio=7.56;frac=0.986;fracLow=0.902;fracUp=1.000;identificationQv=169
CP008925 Salmonella_enterica_subsp._enterica_serovar_Cerro_87	kinModCall	m6A	409756	409756	153	-	.	coverage=103;context=CGGCGGGAATTTCAAAAACGATCCGCAACGAGCTTCTGAAG;IPDRatio=7.51;frac=1.000;fracLow=1.000;fracUp=1.000;identificationQv=144
CP008925 Salmonella_enterica_subsp._enterica_serovar_Cerro_87	kinModCall	modified_base	409784	409784	23	-	.	coverage=105;context=AAGCGGGCCGCAAAGGCGGTCAGCATAGCGGCGGGAATTTC;IPDRatio=1.58
CP008925 Salmonella_enterica_subsp._enterica_serovar_Cerro_87	kinModCall	modified_base	409833	409833	23	+	.	coverage=100;context=TTTTCACGATTCTCGGCGAAATTTCCTGAACCACCACGATG;IPDRatio=1.43
CP008925 Salmonella_enterica_subsp._enterica_serovar_Cerro_87	kinModCall	modified_base	409845	409845	40	-	.	coverage=106;context=AATATGGCCGAACATCGTGGTGGTTCAGGAAATTTCGCCGA;IPDRatio=2.02
CP008925 Salmonella_enterica_subsp._enterica_serovar_Cerro_87	kinModCall	modified_base	409856	409856	28	-	.	coverage=105;context=ACAGGAGAAATAATATGGCCGAACATCGTGGTGGTTCAGGA;IPDRatio=1.71
CP008925 Salmonella_enterica_subsp._enterica_serovar_Cerro_87	kinModCall	m4C	409860	409860	64	+	.	coverage=110;context=GAACCACCACGATGTTCGGCCATATTATTTCTCCTGTCTCG;IPDRatio=2.74;frac=0.833;fracLow=0.538;fracUp=1.000;identificationQv=57
CP008925 Salmonella_enterica_subsp._enterica_serovar_Cerro_87	kinModCall	modified_base	409861	409861	23	+	.	coverage=112;context=AACCACCACGATGTTCGGCCATATTATTTCTCCTGTCTCGT;IPDRatio=1.48
CP008925 Salmonella_enterica_subsp._enterica_serovar_Cerro_87	kinModCall	modified_base	409863	409863	28	-	.	coverage=110;context=CAACGAGACAGGAGAAATAATATGGCCGAACATCGTGGTGG;IPDRatio=1.57
CP008925 Salmonella_enterica_subsp._enterica_serovar_Cerro_87	kinModCall	m6A	409867	409867	52	-	.	coverage=104;context=CAAGCAACGAGACAGGAGAAATAATATGGCCGAACATCGTG;IPDRatio=1.93;frac=0.292;fracLow=0.138;fracUp=0.477;identificationQv=13
CP008925 Salmonella_enterica_subsp._enterica_serovar_Cerro_87	kinModCall	modified_base	409873	409873	30	+	.	coverage=107;context=GTTCGGCCATATTATTTCTCCTGTCTCGTTGCTTGCTGAAA;IPDRatio=1.58
CP008925 Salmonella_enterica_subsp._enterica_serovar_Cerro_87	kinModCall	modified_base	409880	409880	23	+	.	coverage=110;context=CATATTATTTCTCCTGTCTCGTTGCTTGCTGAAAAAATCGG;IPDRatio=1.48
CP008925 Salmonella_enterica_subsp._enterica_serovar_Cerro_87	kinModCall	modified_base	409896	409896	21	+	.	coverage=97;context=TCTCGTTGCTTGCTGAAAAAATCGGTTTTAACCGTGTCGAC;IPDRatio=1.47
CP008925 Salmonella_enterica_subsp._enterica_serovar_Cerro_87	kinModCall	modified_base	409902	409902	38	+	.	coverage=109;context=TGCTTGCTGAAAAAATCGGTTTTAACCGTGTCGACACCCTA;IPDRatio=1.78
CP008925 Salmonella_enterica_subsp._enterica_serovar_Cerro_87	kinModCall	modified_base	409914	409914	28	+	.	coverage=102;context=AAATCGGTTTTAACCGTGTCGACACCCTATTAAAATTAGTT;IPDRatio=1.62
CP008925 Salmonella_enterica_subsp._enterica_serovar_Cerro_87	kinModCall	modified_base	409922	409922	22	+	.	coverage=118;context=TTTAACCGTGTCGACACCCTATTAAAATTAGTTGGTTAAAC;IPDRatio=1.46
CP008925 Salmonella_enterica_subsp._enterica_serovar_Cerro_87	kinModCall	modified_base	409927	409927	53	-	.	coverage=114;context=AATCGGTTTAACCAACTAATTTTAATAGGGTGTCGACACGG;IPDRatio=2.20
CP008925 Salmonella_enterica_subsp._enterica_serovar_Cerro_87	kinModCall	modified_base	409928	409928	24	-	.	coverage=113;context=TAATCGGTTTAACCAACTAATTTTAATAGGGTGTCGACACG;IPDRatio=1.53
CP008925 Salmonella_enterica_subsp._enterica_serovar_Cerro_87	kinModCall	modified_base	409950	409950	25	-	.	coverage=116;context=CAACTATTTCCGTCAATTTGACTAATCGGTTTAACCAACTA;IPDRatio=1.48
CP008925 Salmonella_enterica_subsp._enterica_serovar_Cerro_87	kinModCall	modified_base	409953	409953	30	+	.	coverage=121;context=TTGGTTAAACCGATTAGTCAAATTGACGGAAATAGTTGTGA;IPDRatio=1.61
CP008925 Salmonella_enterica_subsp._enterica_serovar_Cerro_87	kinModCall	modified_base	409954	409954	29	+	.	coverage=116;context=TGGTTAAACCGATTAGTCAAATTGACGGAAATAGTTGTGAT;IPDRatio=1.61
CP008925 Salmonella_enterica_subsp._enterica_serovar_Cerro_87	kinModCall	modified_base	409963	409963	25	+	.	coverage=124;context=CGATTAGTCAAATTGACGGAAATAGTTGTGATTTACCGCGT;IPDRatio=1.48
CP008925 Salmonella_enterica_subsp._enterica_serovar_Cerro_87	kinModCall	m4C	409980	409980	23	-	.	coverage=132;context=TTTTTTGTGCGTTATTTACGCGGTAAATCACAACTATTTCC;IPDRatio=1.70;frac=1.000;fracLow=1.000;fracUp=1.000;identificationQv=6
CP008925 Salmonella_enterica_subsp._enterica_serovar_Cerro_87	kinModCall	modified_base	410001	410001	23	+	.	coverage=134;context=CGTAAATAACGCACAAAAAATGGTTTAGAGATAATATATTC;IPDRatio=1.51
CP008925 Salmonella_enterica_subsp._enterica_serovar_Cerro_87	kinModCall	modified_base	410002	410002	21	+	.	coverage=139;context=GTAAATAACGCACAAAAAATGGTTTAGAGATAATATATTCT;IPDRatio=1.60
CP008925 Salmonella_enterica_subsp._enterica_serovar_Cerro_87	kinModCall	modified_base	410010	410010	21	+	.	coverage=123;context=CGCACAAAAAATGGTTTAGAGATAATATATTCTATATTTTC;IPDRatio=1.49
CP008925 Salmonella_enterica_subsp._enterica_serovar_Cerro_87	kinModCall	modified_base	410013	410013	24	+	.	coverage=137;context=ACAAAAAATGGTTTAGAGATAATATATTCTATATTTTCTTT;IPDRatio=1.51
CP008925 Salmonella_enterica_subsp._enterica_serovar_Cerro_87	kinModCall	modified_base	410015	410015	21	+	.	coverage=135;context=AAAAAATGGTTTAGAGATAATATATTCTATATTTTCTTTTA;IPDRatio=1.42
CP008925 Salmonella_enterica_subsp._enterica_serovar_Cerro_87	kinModCall	modified_base	410015	410015	21	-	.	coverage=132;context=TAAAAGAAAATATAGAATATATTATCTCTAAACCATTTTTT;IPDRatio=1.48
CP008925 Salmonella_enterica_subsp._enterica_serovar_Cerro_87	kinModCall	modified_base	410017	410017	26	-	.	coverage=125;context=TCTAAAAGAAAATATAGAATATATTATCTCTAAACCATTTT;IPDRatio=1.53
CP008925 Salmonella_enterica_subsp._enterica_serovar_Cerro_87	kinModCall	modified_base	410018	410018	21	+	.	coverage=135;context=AAATGGTTTAGAGATAATATATTCTATATTTTCTTTTAGAA;IPDRatio=1.42
CP008925 Salmonella_enterica_subsp._enterica_serovar_Cerro_87	kinModCall	modified_base	410018	410018	36	-	.	coverage=124;context=TTCTAAAAGAAAATATAGAATATATTATCTCTAAACCATTT;IPDRatio=1.71
CP008925 Salmonella_enterica_subsp._enterica_serovar_Cerro_87	kinModCall	modified_base	410020	410020	53	-	.	coverage=130;context=TATTCTAAAAGAAAATATAGAATATATTATCTCTAAACCAT;IPDRatio=2.02
CP008925 Salmonella_enterica_subsp._enterica_serovar_Cerro_87	kinModCall	modified_base	410021	410021	23	-	.	coverage=127;context=TTATTCTAAAAGAAAATATAGAATATATTATCTCTAAACCA;IPDRatio=1.47
CP008925 Salmonella_enterica_subsp._enterica_serovar_Cerro_87	kinModCall	modified_base	410028	410028	21	-	.	coverage=127;context=AAATCGCTTATTCTAAAAGAAAATATAGAATATATTATCTC;IPDRatio=1.44
CP008925 Salmonella_enterica_subsp._enterica_serovar_Cerro_87	kinModCall	modified_base	410040	410040	42	-	.	coverage=126;context=GCATTTCCTGTTAAATCGCTTATTCTAAAAGAAAATATAGA;IPDRatio=2.00
CP008925 Salmonella_enterica_subsp._enterica_serovar_Cerro_87	kinModCall	modified_base	410050	410050	25	-	.	coverage=134;context=ACAATGCAAAGCATTTCCTGTTAAATCGCTTATTCTAAAAG;IPDRatio=1.52
CP008925 Salmonella_enterica_subsp._enterica_serovar_Cerro_87	kinModCall	modified_base	410058	410058	23	-	.	coverage=133;context=TATTAATAACAATGCAAAGCATTTCCTGTTAAATCGCTTAT;IPDRatio=1.45
CP008925 Salmonella_enterica_subsp._enterica_serovar_Cerro_87	kinModCall	modified_base	410069	410069	28	+	.	coverage=128;context=AACAGGAAATGCTTTGCATTGTTATTAATAACAAGAGTCAC;IPDRatio=1.51
CP008925 Salmonella_enterica_subsp._enterica_serovar_Cerro_87	kinModCall	modified_base	410072	410072	27	+	.	coverage=133;context=AGGAAATGCTTTGCATTGTTATTAATAACAAGAGTCACTAT;IPDRatio=1.53
CP008925 Salmonella_enterica_subsp._enterica_serovar_Cerro_87	kinModCall	modified_base	410080	410080	27	-	.	coverage=119;context=GGCCGCAGATAGTGACTCTTGTTATTAATAACAATGCAAAG;IPDRatio=1.50
CP008925 Salmonella_enterica_subsp._enterica_serovar_Cerro_87	kinModCall	modified_base	410083	410083	45	-	.	coverage=128;context=CAGGGCCGCAGATAGTGACTCTTGTTATTAATAACAATGCA;IPDRatio=1.83
CP008925 Salmonella_enterica_subsp._enterica_serovar_Cerro_87	kinModCall	m4C	410099	410099	46	+	.	coverage=141;context=ACAAGAGTCACTATCTGCGGCCCTGGAAACGTTAATGCATT;IPDRatio=1.98;frac=0.427;fracLow=0.258;fracUp=0.622;identificationQv=27
CP008925 Salmonella_enterica_subsp._enterica_serovar_Cerro_87	kinModCall	modified_base	410114	410114	25	-	.	coverage=133;context=GAAATGTCAATAAACAATGCATTAACGTTTCCAGGGCCGCA;IPDRatio=1.55
CP008925 Salmonella_enterica_subsp._enterica_serovar_Cerro_87	kinModCall	modified_base	410117	410117	33	+	.	coverage=139;context=GGCCCTGGAAACGTTAATGCATTGTTTATTGACATTTCTTT;IPDRatio=1.59
CP008925 Salmonella_enterica_subsp._enterica_serovar_Cerro_87	kinModCall	modified_base	410124	410124	39	+	.	coverage=139;context=GAAACGTTAATGCATTGTTTATTGACATTTCTTTACATAAA;IPDRatio=1.66
CP008925 Salmonella_enterica_subsp._enterica_serovar_Cerro_87	kinModCall	modified_base	410132	410132	23	-	.	coverage=129;context=CCCCCTCCTTTATGTAAAGAAATGTCAATAAACAATGCATT;IPDRatio=1.49
CP008925 Salmonella_enterica_subsp._enterica_serovar_Cerro_87	kinModCall	modified_base	410143	410143	35	-	.	coverage=128;context=CACGTCAATTTCCCCCTCCTTTATGTAAAGAAATGTCAATA;IPDRatio=1.70
CP008925 Salmonella_enterica_subsp._enterica_serovar_Cerro_87	kinModCall	modified_base	410177	410177	34	-	.	coverage=142;context=AAACTCCTAATCACGTCGAAAAATTTAGCGTTTTCACGTCA;IPDRatio=1.59
CP008925 Salmonella_enterica_subsp._enterica_serovar_Cerro_87	kinModCall	modified_base	410207	410207	52	-	.	coverage=134;context=CAAAAAGTCTGAAGTAAATTTCTGCTAAGAAAACTCCTAAT;IPDRatio=2.01
CP008925 Salmonella_enterica_subsp._enterica_serovar_Cerro_87	kinModCall	modified_base	410239	410239	26	-	.	coverage=136;context=AATCTTTTTGGTGTTATTCCCCGTCCAGCTTTCAAAAAGTC;IPDRatio=1.60
CP008925 Salmonella_enterica_subsp._enterica_serovar_Cerro_87	kinModCall	modified_base	410242	410242	21	+	.	coverage=151;context=TTTTTGAAAGCTGGACGGGGAATAACACCAAAAAGATTGAT;IPDRatio=1.39
CP008925 Salmonella_enterica_subsp._enterica_serovar_Cerro_87	kinModCall	modified_base	410245	410245	23	+	.	coverage=149;context=TTGAAAGCTGGACGGGGAATAACACCAAAAAGATTGATGAT;IPDRatio=1.43
CP008925 Salmonella_enterica_subsp._enterica_serovar_Cerro_87	kinModCall	modified_base	410258	410258	21	-	.	coverage=137;context=GATTCAGACGTACATCATCAATCTTTTTGGTGTTATTCCCC;IPDRatio=1.41
CP008925 Salmonella_enterica_subsp._enterica_serovar_Cerro_87	kinModCall	modified_base	410279	410279	26	-	.	coverage=147;context=CTGGCGCCGAACCAGAATCACGATTCAGACGTACATCATCA;IPDRatio=1.55
CP008925 Salmonella_enterica_subsp._enterica_serovar_Cerro_87	kinModCall	modified_base	410314	410314	28	-	.	coverage=141;context=AGCCGTCAGCATAACGCTGGCGGCTTAATGAGTGGCTGGCG;IPDRatio=1.56
CP008925 Salmonella_enterica_subsp._enterica_serovar_Cerro_87	kinModCall	modified_base	410328	410328	22	-	.	coverage=152;context=CGCATAACGGGTTAAGCCGTCAGCATAACGCTGGCGGCTTA;IPDRatio=1.44
CP008925 Salmonella_enterica_subsp._enterica_serovar_Cerro_87	kinModCall	modified_base	410333	410333	21	+	.	coverage=145;context=CGCCAGCGTTATGCTGACGGCTTAACCCGTTATGCGCGGCT;IPDRatio=1.41
CP008925 Salmonella_enterica_subsp._enterica_serovar_Cerro_87	kinModCall	modified_base	410352	410352	33	-	.	coverage=151;context=CTCAGCCATGAAAGCCGCCAGCCGCGCATAACGGGTTAAGC;IPDRatio=1.80
CP008925 Salmonella_enterica_subsp._enterica_serovar_Cerro_87	kinModCall	modified_base	410353	410353	44	-	.	coverage=155;context=TCTCAGCCATGAAAGCCGCCAGCCGCGCATAACGGGTTAAG;IPDRatio=2.04
CP008925 Salmonella_enterica_subsp._enterica_serovar_Cerro_87	kinModCall	modified_base	410357	410357	23	+	.	coverage=161;context=ACCCGTTATGCGCGGCTGGCGGCTTTCATGGCTGAGACAAA;IPDRatio=1.49
CP008925 Salmonella_enterica_subsp._enterica_serovar_Cerro_87	kinModCall	modified_base	410362	410362	21	-	.	coverage=159;context=GGTCCTTTGTCTCAGCCATGAAAGCCGCCAGCCGCGCATAA;IPDRatio=1.41
CP008925 Salmonella_enterica_subsp._enterica_serovar_Cerro_87	kinModCall	modified_base	410418	410418	29	-	.	coverage=158;context=TGTCAAGATTATCGAGAAAAACCTCGCGTCTCCCGAACAGA;IPDRatio=1.53
CP008925 Salmonella_enterica_subsp._enterica_serovar_Cerro_87	kinModCall	modified_base	410420	410420	23	-	.	coverage=163;context=ATTGTCAAGATTATCGAGAAAAACCTCGCGTCTCCCGAACA;IPDRatio=1.41
CP008925 Salmonella_enterica_subsp._enterica_serovar_Cerro_87	kinModCall	m4C	410432	410432	71	+	.	coverage=181;context=GCGAGGTTTTTCTCGATAATCTTGACAATGGCTGAGCCGGA;IPDRatio=2.09;frac=0.637;fracLow=0.485;fracUp=0.800;identificationQv=29
CP008925 Salmonella_enterica_subsp._enterica_serovar_Cerro_87	kinModCall	modified_base	410456	410456	29	+	.	coverage=194;context=ACAATGGCTGAGCCGGAGATAGCGCCAGCCGCCCCGGCACG;IPDRatio=1.43
CP008925 Salmonella_enterica_subsp._enterica_serovar_Cerro_87	kinModCall	modified_base	410487	410487	28	+	.	coverage=197;context=CCCCGGCACGCACGGCCGCAGACACCTGTTCCGGCGAGGAG;IPDRatio=1.44
CP008925 Salmonella_enterica_subsp._enterica_serovar_Cerro_87	kinModCall	modified_base	410488	410488	22	+	.	coverage=207;context=CCCGGCACGCACGGCCGCAGACACCTGTTCCGGCGAGGAGA;IPDRatio=1.37
CP008925 Salmonella_enterica_subsp._enterica_serovar_Cerro_87	kinModCall	modified_base	410496	410496	23	-	.	coverage=197;context=CTTCGGTATCTCCTCGCCGGAACAGGTGTCTGCGGCCGTGC;IPDRatio=1.43
CP008925 Salmonella_enterica_subsp._enterica_serovar_Cerro_87	kinModCall	modified_base	410503	410503	30	+	.	coverage=207;context=CGCAGACACCTGTTCCGGCGAGGAGATACCGAAGCCCTGTA;IPDRatio=1.50
CP008925 Salmonella_enterica_subsp._enterica_serovar_Cerro_87	kinModCall	modified_base	410523	410523	23	+	.	coverage=207;context=AGGAGATACCGAAGCCCTGTAACGCAGGCGCGGCATGGTAC;IPDRatio=1.40
CP008925 Salmonella_enterica_subsp._enterica_serovar_Cerro_87	kinModCall	modified_base	410536	410536	22	+	.	coverage=203;context=GCCCTGTAACGCAGGCGCGGCATGGTACTCTTTAAGCTTCT;IPDRatio=1.42
CP008925 Salmonella_enterica_subsp._enterica_serovar_Cerro_87	kinModCall	modified_base	410586	410586	21	+	.	coverage=198;context=GATGCAACGGCAACGCGCCACGGTTTTCCGCGCCGGTGACG;IPDRatio=1.38
CP008925 Salmonella_enterica_subsp._enterica_serovar_Cerro_87	kinModCall	modified_base	410606	410606	21	+	.	coverage=185;context=CGGTTTTCCGCGCCGGTGACGCCCGAACGCGAAAGCAGGTA;IPDRatio=1.65
CP008925 Salmonella_enterica_subsp._enterica_serovar_Cerro_87	kinModCall	modified_base	410608	410608	22	+	.	coverage=196;context=GTTTTCCGCGCCGGTGACGCCCGAACGCGAAAGCAGGTAGG;IPDRatio=1.53
CP008925 Salmonella_enterica_subsp._enterica_serovar_Cerro_87	kinModCall	modified_base	410610	410610	26	+	.	coverage=193;context=TTTCCGCGCCGGTGACGCCCGAACGCGAAAGCAGGTAGGTG;IPDRatio=1.76
CP008925 Salmonella_enterica_subsp._enterica_serovar_Cerro_87	kinModCall	m6A	410611	410611	97	+	.	coverage=200;context=TTCCGCGCCGGTGACGCCCGAACGCGAAAGCAGGTAGGTGT;IPDRatio=2.81;frac=0.400;fracLow=0.292;fracUp=0.495;identificationQv=13
CP008925 Salmonella_enterica_subsp._enterica_serovar_Cerro_87	kinModCall	m4C	410614	410614	27	-	.	coverage=187;context=GTTACACCTACCTGCTTTCGCGTTCGGGCGTCACCGGCGCG;IPDRatio=1.49;frac=0.384;fracLow=0.221;fracUp=0.531;identificationQv=5
CP008925 Salmonella_enterica_subsp._enterica_serovar_Cerro_87	kinModCall	modified_base	410626	410626	22	+	.	coverage=200;context=GCCCGAACGCGAAAGCAGGTAGGTGTAACCGCGGCCGTAAG;IPDRatio=1.40
CP008925 Salmonella_enterica_subsp._enterica_serovar_Cerro_87	kinModCall	modified_base	410632	410632	22	+	.	coverage=200;context=ACGCGAAAGCAGGTAGGTGTAACCGCGGCCGTAAGATGCGA;IPDRatio=1.40
CP008925 Salmonella_enterica_subsp._enterica_serovar_Cerro_87	kinModCall	modified_base	410644	410644	31	-	.	coverage=181;context=TTCTGCGCCAGGTCGCATCTTACGGCCGCGGTTACACCTAC;IPDRatio=1.51
CP008925 Salmonella_enterica_subsp._enterica_serovar_Cerro_87	kinModCall	modified_base	410647	410647	21	+	.	coverage=200;context=GGTGTAACCGCGGCCGTAAGATGCGACCTGGCGCAGAAGAT;IPDRatio=1.38
CP008925 Salmonella_enterica_subsp._enterica_serovar_Cerro_87	kinModCall	modified_base	410654	410654	22	-	.	coverage=183;context=GATGACGATCTTCTGCGCCAGGTCGCATCTTACGGCCGCGG;IPDRatio=1.49
CP008925 Salmonella_enterica_subsp._enterica_serovar_Cerro_87	kinModCall	m6A	410666	410666	300	+	.	coverage=201;context=GATGCGACCTGGCGCAGAAGATCGTCATCCGCATTTGGCGG;IPDRatio=8.14;frac=1.000;fracLow=0.936;fracUp=1.000;identificationQv=239
CP008925 Salmonella_enterica_subsp._enterica_serovar_Cerro_87	kinModCall	m6A	410667	410667	287	-	.	coverage=188;context=CCCGCCAAATGCGGATGACGATCTTCTGCGCCAGGTCGCAT;IPDRatio=7.38;frac=1.000;fracLow=0.939;fracUp=1.000;identificationQv=256
CP008925 Salmonella_enterica_subsp._enterica_serovar_Cerro_87	kinModCall	modified_base	410679	410679	22	-	.	coverage=182;context=GATCTTCATCTGCCCGCCAAATGCGGATGACGATCTTCTGC;IPDRatio=1.36
CP008925 Salmonella_enterica_subsp._enterica_serovar_Cerro_87	kinModCall	m6A	410697	410697	280	+	.	coverage=192;context=CATTTGGCGGGCAGATGAAGATCGGCGCGATGTTATGCCGT;IPDRatio=7.46;frac=1.000;fracLow=0.945;fracUp=1.000;identificationQv=239
CP008925 Salmonella_enterica_subsp._enterica_serovar_Cerro_87	kinModCall	m6A	410698	410698	278	-	.	coverage=184;context=TACGGCATAACATCGCGCCGATCTTCATCTGCCCGCCAAAT;IPDRatio=9.08;frac=1.000;fracLow=0.942;fracUp=1.000;identificationQv=259
CP008925 Salmonella_enterica_subsp._enterica_serovar_Cerro_87	kinModCall	modified_base	410732	410732	42	+	.	coverage=179;context=TGCCGTAACGCCGCCTGGCGGAAGGGGGCCGATTCTTCAAC;IPDRatio=1.89
CP008925 Salmonella_enterica_subsp._enterica_serovar_Cerro_87	kinModCall	modified_base	410782	410782	23	+	.	coverage=204;context=TGCGACCAGCACGGAATCTACGCCAACCTGTTCACAACGGG;IPDRatio=1.41
CP008925 Salmonella_enterica_subsp._enterica_serovar_Cerro_87	kinModCall	modified_base	410790	410790	26	-	.	coverage=185;context=GTTCTATGCCCGTTGTGAACAGGTTGGCGTAGATTCCGTGC;IPDRatio=1.46
CP008925 Salmonella_enterica_subsp._enterica_serovar_Cerro_87	kinModCall	modified_base	410811	410811	21	-	.	coverage=185;context=GTTCAATAACGGCATAGATGCGTTCTATGCCCGTTGTGAAC;IPDRatio=1.38
CP008925 Salmonella_enterica_subsp._enterica_serovar_Cerro_87	kinModCall	modified_base	410840	410840	26	-	.	coverage=190;context=ATTGGCCTGCTAATGTACGCAAATCTGGTGTTCAATAACGG;IPDRatio=1.45
CP008925 Salmonella_enterica_subsp._enterica_serovar_Cerro_87	kinModCall	modified_base	410849	410849	38	-	.	coverage=190;context=ACCATTCCGATTGGCCTGCTAATGTACGCAAATCTGGTGTT;IPDRatio=1.59
CP008925 Salmonella_enterica_subsp._enterica_serovar_Cerro_87	kinModCall	modified_base	410866	410866	49	+	.	coverage=201;context=CATTAGCAGGCCAATCGGAATGGTCGGGTGTTTTTCACGAA;IPDRatio=1.74
CP008925 Salmonella_enterica_subsp._enterica_serovar_Cerro_87	kinModCall	modified_base	410872	410872	28	-	.	coverage=183;context=CGCTGATTCGTGAAAAACACCCGACCATTCCGATTGGCCTG;IPDRatio=1.65
CP008925 Salmonella_enterica_subsp._enterica_serovar_Cerro_87	kinModCall	modified_base	410874	410874	21	-	.	coverage=189;context=GGCGCTGATTCGTGAAAAACACCCGACCATTCCGATTGGCC;IPDRatio=1.39
CP008925 Salmonella_enterica_subsp._enterica_serovar_Cerro_87	kinModCall	modified_base	410900	410900	27	-	.	coverage=188;context=ACGCCGGCTCAGTGTTTTGAAATGCTGGCGCTGATTCGTGA;IPDRatio=1.46
CP008925 Salmonella_enterica_subsp._enterica_serovar_Cerro_87	kinModCall	m4C	410911	410911	32	-	.	coverage=184;context=CCGCTGGCGTCACGCCGGCTCAGTGTTTTGAAATGCTGGCG;IPDRatio=1.58;frac=0.484;fracLow=0.326;fracUp=0.645;identificationQv=17
CP008925 Salmonella_enterica_subsp._enterica_serovar_Cerro_87	kinModCall	modified_base	410927	410927	22	+	.	coverage=185;context=CACTGAGCCGGCGTGACGCCAGCGGCGAAGGCGCGTAAGTT;IPDRatio=1.43
CP008925 Salmonella_enterica_subsp._enterica_serovar_Cerro_87	kinModCall	modified_base	410957	410957	47	+	.	coverage=182;context=GCGCGTAAGTTCGCATTCTGGATGGTAGGGCCATCGGCCAG;IPDRatio=1.77
CP008925 Salmonella_enterica_subsp._enterica_serovar_Cerro_87	kinModCall	modified_base	410964	410964	61	-	.	coverage=168;context=CGATCCGCTGGCCGATGGCCCTACCATCCAGAATGCGAACT;IPDRatio=2.03
CP008925 Salmonella_enterica_subsp._enterica_serovar_Cerro_87	kinModCall	m6A	410981	410981	271	+	.	coverage=188;context=GTAGGGCCATCGGCCAGCGGATCGGAGAAGGGAACCCCCAG;IPDRatio=6.48;frac=0.986;fracLow=0.903;fracUp=1.000;identificationQv=266
CP008925 Salmonella_enterica_subsp._enterica_serovar_Cerro_87	kinModCall	m6A	410982	410982	281	-	.	coverage=173;context=ACTGGGGGTTCCCTTCTCCGATCCGCTGGCCGATGGCCCTA;IPDRatio=8.60;frac=1.000;fracLow=0.966;fracUp=1.000;identificationQv=258
CP008925 Salmonella_enterica_subsp._enterica_serovar_Cerro_87	kinModCall	m6A	410994	410994	35	+	.	coverage=183;context=CCAGCGGATCGGAGAAGGGAACCCCCAGTTCCAGAGCGTCG;IPDRatio=1.62;frac=0.382;fracLow=0.182;fracUp=0.557;identificationQv=7
CP008925 Salmonella_enterica_subsp._enterica_serovar_Cerro_87	kinModCall	modified_base	410994	410994	33	-	.	coverage=167;context=CGACGCTCTGGAACTGGGGGTTCCCTTCTCCGATCCGCTGG;IPDRatio=1.76
CP008925 Salmonella_enterica_subsp._enterica_serovar_Cerro_87	kinModCall	modified_base	411000	411000	28	+	.	coverage=185;context=GATCGGAGAAGGGAACCCCCAGTTCCAGAGCGTCGGCGCCA;IPDRatio=1.50
CP008925 Salmonella_enterica_subsp._enterica_serovar_Cerro_87	kinModCall	m6A	411003	411003	67	-	.	coverage=171;context=CGCTGGCGCCGACGCTCTGGAACTGGGGGTTCCCTTCTCCG;IPDRatio=2.50;frac=0.338;fracLow=0.229;fracUp=0.439;identificationQv=34
CP008925 Salmonella_enterica_subsp._enterica_serovar_Cerro_87	kinModCall	m6A	411008	411008	316	+	.	coverage=187;context=AAGGGAACCCCCAGTTCCAGAGCGTCGGCGCCAGCGTCAAT;IPDRatio=12.00;frac=1.000;fracLow=0.938;fracUp=1.000;identificationQv=266
CP008925 Salmonella_enterica_subsp._enterica_serovar_Cerro_87	kinModCall	modified_base	411010	411010	24	+	.	coverage=184;context=GGGAACCCCCAGTTCCAGAGCGTCGGCGCCAGCGTCAATCA;IPDRatio=1.49
CP008925 Salmonella_enterica_subsp._enterica_serovar_Cerro_87	kinModCall	modified_base	411027	411027	25	+	.	coverage=179;context=GAGCGTCGGCGCCAGCGTCAATCAGTGTGTCGATAATTTTC;IPDRatio=1.45
CP008925 Salmonella_enterica_subsp._enterica_serovar_Cerro_87	kinModCall	modified_base	411038	411038	22	-	.	coverage=169;context=GAACAGTCACTGAAAATTATCGACACACTGATTGACGCTGG;IPDRatio=1.34
CP008925 Salmonella_enterica_subsp._enterica_serovar_Cerro_87	kinModCall	modified_base	411048	411048	21	+	.	coverage=185;context=TCAGTGTGTCGATAATTTTCAGTGACTGTTCAATGCCAGGG;IPDRatio=1.38
CP008925 Salmonella_enterica_subsp._enterica_serovar_Cerro_87	kinModCall	modified_base	411060	411060	39	+	.	coverage=185;context=TAATTTTCAGTGACTGTTCAATGCCAGGGTCGCCCAGGGTG;IPDRatio=1.70
CP008925 Salmonella_enterica_subsp._enterica_serovar_Cerro_87	kinModCall	modified_base	411065	411065	22	-	.	coverage=162;context=TTCGTCACCCTGGGCGACCCTGGCATTGAACAGTCACTGAA;IPDRatio=1.43
CP008925 Salmonella_enterica_subsp._enterica_serovar_Cerro_87	kinModCall	modified_base	411067	411067	27	-	.	coverage=170;context=CCTTCGTCACCCTGGGCGACCCTGGCATTGAACAGTCACTG;IPDRatio=1.50
CP008925 Salmonella_enterica_subsp._enterica_serovar_Cerro_87	kinModCall	modified_base	411068	411068	33	-	.	coverage=167;context=CCCTTCGTCACCCTGGGCGACCCTGGCATTGAACAGTCACT;IPDRatio=1.61
CP008925 Salmonella_enterica_subsp._enterica_serovar_Cerro_87	kinModCall	modified_base	411071	411071	60	+	.	coverage=185;context=GACTGTTCAATGCCAGGGTCGCCCAGGGTGACGAAGGGGAC;IPDRatio=1.89
CP008925 Salmonella_enterica_subsp._enterica_serovar_Cerro_87	kinModCall	modified_base	411075	411075	24	+	.	coverage=193;context=GTTCAATGCCAGGGTCGCCCAGGGTGACGAAGGGGACAAAA;IPDRatio=1.56
CP008925 Salmonella_enterica_subsp._enterica_serovar_Cerro_87	kinModCall	m6A	411110	411110	308	+	.	coverage=197;context=ACAAAAGCGCCTTCCCGGCGATCGTTGAGCTGTGCAAATAA;IPDRatio=7.31;frac=0.995;fracLow=0.952;fracUp=1.000;identificationQv=310
CP008925 Salmonella_enterica_subsp._enterica_serovar_Cerro_87	kinModCall	m6A	411111	411111	275	-	.	coverage=177;context=TTTATTTGCACAGCTCAACGATCGCCGGGAAGGCGCTTTTG;IPDRatio=6.06;frac=1.000;fracLow=0.940;fracUp=1.000;identificationQv=261
CP008925 Salmonella_enterica_subsp._enterica_serovar_Cerro_87	kinModCall	modified_base	411152	411152	23	+	.	coverage=199;context=TTTTCGTAGCGTTCCATCAGATTTCCCCTCGCGCTTTCAGG;IPDRatio=1.38
CP008925 Salmonella_enterica_subsp._enterica_serovar_Cerro_87	kinModCall	m6A	411213	411213	212	+	.	coverage=192;context=GTCTTTATCACCGCGGCCAGAGAGATTGACCACCAGCAGTT;IPDRatio=4.35;frac=0.907;fracLow=0.774;fracUp=1.000;identificationQv=213
CP008925 Salmonella_enterica_subsp._enterica_serovar_Cerro_87	kinModCall	modified_base	411232	411232	49	-	.	coverage=170;context=GAGCAGCCGGAAAAAGAGCAACTGCTGGTGGTCAATCTCTC;IPDRatio=1.87
CP008925 Salmonella_enterica_subsp._enterica_serovar_Cerro_87	kinModCall	modified_base	411245	411245	27	+	.	coverage=186;context=CCAGCAGTTGCTCTTTTTCCGGCTGCTCGCGCATCATTTTC;IPDRatio=1.70
CP008925 Salmonella_enterica_subsp._enterica_serovar_Cerro_87	kinModCall	modified_base	411263	411263	21	-	.	coverage=173;context=CGCGTTGGCGCACGCTCTGAAAATGATGCGCGAGCAGCCGG;IPDRatio=1.39
CP008925 Salmonella_enterica_subsp._enterica_serovar_Cerro_87	kinModCall	m6A	411268	411268	271	+	.	coverage=187;context=TGCTCGCGCATCATTTTCAGAGCGTGCGCCAACGCGTGGGA;IPDRatio=8.30;frac=0.985;fracLow=0.931;fracUp=1.000;identificationQv=270
CP008925 Salmonella_enterica_subsp._enterica_serovar_Cerro_87	kinModCall	modified_base	411273	411273	23	-	.	coverage=171;context=AATCCTCCCACGCGTTGGCGCACGCTCTGAAAATGATGCGC;IPDRatio=1.45
CP008925 Salmonella_enterica_subsp._enterica_serovar_Cerro_87	kinModCall	modified_base	411308	411308	30	+	.	coverage=181;context=AGGATTCCAGCGCCGGGATAATTCCCTCATGGCGGCACAAC;IPDRatio=1.55
CP008925 Salmonella_enterica_subsp._enterica_serovar_Cerro_87	kinModCall	modified_base	411327	411327	24	-	.	coverage=142;context=CGCTGGAAGCCTTCAAAACGTTGTGCCGCCATGAGGGAATT;IPDRatio=1.57
CP008925 Salmonella_enterica_subsp._enterica_serovar_Cerro_87	kinModCall	modified_base	411366	411366	24	+	.	coverage=161;context=CGCCTCATCATCGGTAATGGAGACATAATCCGCGCGTCCGA;IPDRatio=1.46
CP008925 Salmonella_enterica_subsp._enterica_serovar_Cerro_87	kinModCall	modified_base	411377	411377	23	-	.	coverage=147;context=CCTGAACAGCATCGGACGCGCGGATTATGTCTCCATTACCG;IPDRatio=1.49
CP008925 Salmonella_enterica_subsp._enterica_serovar_Cerro_87	kinModCall	m6A	411382	411382	25	-	.	coverage=150;context=GCGTACCTGAACAGCATCGGACGCGCGGATTATGTCTCCAT;IPDRatio=1.51;frac=0.473;fracLow=0.373;fracUp=0.578;identificationQv=6
CP008925 Salmonella_enterica_subsp._enterica_serovar_Cerro_87	kinModCall	modified_base	411428	411428	31	-	.	coverage=146;context=TTCCATTTCCGCCGGGCTCGATTTCCCGTCCGTTGGGCCGC;IPDRatio=1.57
CP008925 Salmonella_enterica_subsp._enterica_serovar_Cerro_87	kinModCall	modified_base	411449	411449	34	-	.	coverage=132;context=CGGGCAAATTGAAGAGTCCTATTCCATTTCCGCCGGGCTCG;IPDRatio=1.62
CP008925 Salmonella_enterica_subsp._enterica_serovar_Cerro_87	kinModCall	modified_base	411450	411450	35	-	.	coverage=131;context=ACGGGCAAATTGAAGAGTCCTATTCCATTTCCGCCGGGCTC;IPDRatio=1.68
CP008925 Salmonella_enterica_subsp._enterica_serovar_Cerro_87	kinModCall	modified_base	411462	411462	25	+	.	coverage=145;context=AATGGAATAGGACTCTTCAATTTGCCCGTCTGCTGTTTGCA;IPDRatio=1.51
CP008925 Salmonella_enterica_subsp._enterica_serovar_Cerro_87	kinModCall	modified_base	411470	411470	23	-	.	coverage=137;context=GCCGATGATGCAAACAGCAGACGGGCAAATTGAAGAGTCCT;IPDRatio=1.48
CP008925 Salmonella_enterica_subsp._enterica_serovar_Cerro_87	kinModCall	modified_base	411515	411515	27	-	.	coverage=122;context=GCCGCTTAAACATGGTCGCGTTGGCATCTATTTCGGGATGA;IPDRatio=1.84
CP008925 Salmonella_enterica_subsp._enterica_serovar_Cerro_87	kinModCall	modified_base	411529	411529	25	-	.	coverage=114;context=GGCGAGCATGGCGCGCCGCTTAAACATGGTCGCGTTGGCAT;IPDRatio=1.54
CP008925 Salmonella_enterica_subsp._enterica_serovar_Cerro_87	kinModCall	modified_base	411558	411558	26	-	.	coverage=129;context=TTGAACCTGGCGGTCACGGTATTGAAACCGGCGAGCATGGC;IPDRatio=1.50
CP008925 Salmonella_enterica_subsp._enterica_serovar_Cerro_87	kinModCall	modified_base	411564	411564	41	-	.	coverage=122;context=TAGGCGTTGAACCTGGCGGTCACGGTATTGAAACCGGCGAG;IPDRatio=1.94
CP008925 Salmonella_enterica_subsp._enterica_serovar_Cerro_87	kinModCall	modified_base	411581	411581	33	+	.	coverage=145;context=CGTGACCGCCAGGTTCAACGCCTATTAGCCCGACGCTGGTA;IPDRatio=1.69
CP008925 Salmonella_enterica_subsp._enterica_serovar_Cerro_87	kinModCall	modified_base	411586	411586	29	-	.	coverage=129;context=AATGATACCAGCGTCGGGCTAATAGGCGTTGAACCTGGCGG;IPDRatio=1.53
CP008925 Salmonella_enterica_subsp._enterica_serovar_Cerro_87	kinModCall	modified_base	411603	411603	40	-	.	coverage=125;context=TGTTTGCCGATTTTATTAATGATACCAGCGTCGGGCTAATA;IPDRatio=1.76
CP008925 Salmonella_enterica_subsp._enterica_serovar_Cerro_87	kinModCall	modified_base	411604	411604	39	+	.	coverage=143;context=ATTAGCCCGACGCTGGTATCATTAATAAAATCGGCAAACAT;IPDRatio=1.71
CP008925 Salmonella_enterica_subsp._enterica_serovar_Cerro_87	kinModCall	modified_base	411606	411606	36	-	.	coverage=133;context=GGATGTTTGCCGATTTTATTAATGATACCAGCGTCGGGCTA;IPDRatio=1.79
CP008925 Salmonella_enterica_subsp._enterica_serovar_Cerro_87	kinModCall	modified_base	411612	411612	38	-	.	coverage=128;context=CTATCGGGATGTTTGCCGATTTTATTAATGATACCAGCGTC;IPDRatio=1.76
CP008925 Salmonella_enterica_subsp._enterica_serovar_Cerro_87	kinModCall	modified_base	411615	411615	41	-	.	coverage=127;context=ACGCTATCGGGATGTTTGCCGATTTTATTAATGATACCAGC;IPDRatio=1.87
CP008925 Salmonella_enterica_subsp._enterica_serovar_Cerro_87	kinModCall	modified_base	411618	411618	28	+	.	coverage=146;context=GGTATCATTAATAAAATCGGCAAACATCCCGATAGCGTTTG;IPDRatio=1.46
CP008925 Salmonella_enterica_subsp._enterica_serovar_Cerro_87	kinModCall	modified_base	411621	411621	22	+	.	coverage=138;context=ATCATTAATAAAATCGGCAAACATCCCGATAGCGTTTGAGC;IPDRatio=1.44
CP008925 Salmonella_enterica_subsp._enterica_serovar_Cerro_87	kinModCall	modified_base	411625	411625	31	+	.	coverage=148;context=TTAATAAAATCGGCAAACATCCCGATAGCGTTTGAGCCGCC;IPDRatio=1.64
CP008925 Salmonella_enterica_subsp._enterica_serovar_Cerro_87	kinModCall	modified_base	411655	411655	22	+	.	coverage=147;context=TTTGAGCCGCCACCGACGCAAGCGATAACGGCATCTGGCAG;IPDRatio=1.46
CP008925 Salmonella_enterica_subsp._enterica_serovar_Cerro_87	kinModCall	modified_base	411684	411684	30	+	.	coverage=149;context=GGCATCTGGCAGACGGCCCTCTTTGTCGAGGATTTGCGCTT;IPDRatio=1.59
CP008925 Salmonella_enterica_subsp._enterica_serovar_Cerro_87	kinModCall	modified_base	411717	411717	26	+	.	coverage=147;context=TTGCGCTTTCGTCTCTTCGCCAATCATGCGCTGGAACTCGC;IPDRatio=1.56
CP008925 Salmonella_enterica_subsp._enterica_serovar_Cerro_87	kinModCall	modified_base	411738	411738	24	+	.	coverage=148;context=AATCATGCGCTGGAACTCGCGAACGATGGTGGGATAGGGAT;IPDRatio=1.76
CP008925 Salmonella_enterica_subsp._enterica_serovar_Cerro_87	kinModCall	m6A	411739	411739	199	+	.	coverage=153;context=ATCATGCGCTGGAACTCGCGAACGATGGTGGGATAGGGATG;IPDRatio=17.50;frac=0.959;fracLow=0.867;fracUp=1.000;identificationQv=63
CP008925 Salmonella_enterica_subsp._enterica_serovar_Cerro_87	kinModCall	m6A	411740	411740	61	+	.	coverage=144;context=TCATGCGCTGGAACTCGCGAACGATGGTGGGATAGGGATGC;IPDRatio=2.50;frac=0.573;fracLow=0.496;fracUp=0.671;identificationQv=27
CP008925 Salmonella_enterica_subsp._enterica_serovar_Cerro_87	kinModCall	modified_base	411740	411740	116	-	.	coverage=145;context=GCATCCCTATCCCACCATCGTTCGCGAGTTCCAGCGCATGA;IPDRatio=3.27
CP008925 Salmonella_enterica_subsp._enterica_serovar_Cerro_87	kinModCall	modified_base	411744	411744	35	-	.	coverage=143;context=GACCGCATCCCTATCCCACCATCGTTCGCGAGTTCCAGCGC;IPDRatio=1.62
CP008925 Salmonella_enterica_subsp._enterica_serovar_Cerro_87	kinModCall	modified_base	411747	411747	32	+	.	coverage=147;context=CTGGAACTCGCGAACGATGGTGGGATAGGGATGCGGTCCTG;IPDRatio=1.60
CP008925 Salmonella_enterica_subsp._enterica_serovar_Cerro_87	kinModCall	modified_base	411758	411758	26	-	.	coverage=141;context=CGGCACGGCGGCAGGACCGCATCCCTATCCCACCATCGTTC;IPDRatio=1.44
CP008925 Salmonella_enterica_subsp._enterica_serovar_Cerro_87	kinModCall	modified_base	411780	411780	34	+	.	coverage=150;context=CGGTCCTGCCGCCGTGCCGAGCATATAGTGCGCGGTTTCGT;IPDRatio=1.71
CP008925 Salmonella_enterica_subsp._enterica_serovar_Cerro_87	kinModCall	modified_base	411786	411786	26	+	.	coverage=154;context=TGCCGCCGTGCCGAGCATATAGTGCGCGGTTTCGTAACTAC;IPDRatio=1.54
CP008925 Salmonella_enterica_subsp._enterica_serovar_Cerro_87	kinModCall	modified_base	411788	411788	21	-	.	coverage=146;context=CGGTAGTTACGAAACCGCGCACTATATGCTCGGCACGGCGG;IPDRatio=1.44
CP008925 Salmonella_enterica_subsp._enterica_serovar_Cerro_87	kinModCall	modified_base	411799	411799	53	+	.	coverage=150;context=AGCATATAGTGCGCGGTTTCGTAACTACCGGACCAGTCGCG;IPDRatio=2.09
CP008925 Salmonella_enterica_subsp._enterica_serovar_Cerro_87	kinModCall	modified_base	411807	411807	21	+	.	coverage=149;context=GTGCGCGGTTTCGTAACTACCGGACCAGTCGCGCAGCGCCT;IPDRatio=1.48
CP008925 Salmonella_enterica_subsp._enterica_serovar_Cerro_87	kinModCall	modified_base	411810	411810	23	-	.	coverage=143;context=ACGAGGCGCTGCGCGACTGGTCCGGTAGTTACGAAACCGCG;IPDRatio=1.46
CP008925 Salmonella_enterica_subsp._enterica_serovar_Cerro_87	kinModCall	modified_base	411813	411813	38	-	.	coverage=150;context=GTAACGAGGCGCTGCGCGACTGGTCCGGTAGTTACGAAACC;IPDRatio=1.78
CP008925 Salmonella_enterica_subsp._enterica_serovar_Cerro_87	kinModCall	m4C	411828	411828	20	+	.	coverage=164;context=GGACCAGTCGCGCAGCGCCTCGTTACAGGCATCTTTTAGCG;IPDRatio=1.39;frac=0.349;fracLow=0.156;fracUp=0.536;identificationQv=4
CP008925 Salmonella_enterica_subsp._enterica_serovar_Cerro_87	kinModCall	modified_base	411839	411839	33	+	.	coverage=167;context=GCAGCGCCTCGTTACAGGCATCTTTTAGCGTAGCGGAGCCG;IPDRatio=1.61
CP008925 Salmonella_enterica_subsp._enterica_serovar_Cerro_87	kinModCall	modified_base	411926	411926	21	+	.	coverage=180;context=CGTTCGGCGACTGGCGCTCAACGTCTTTGGCGCCCATATAG;IPDRatio=1.42
CP008925 Salmonella_enterica_subsp._enterica_serovar_Cerro_87	kinModCall	modified_base	411939	411939	24	+	.	coverage=188;context=GCGCTCAACGTCTTTGGCGCCCATATAGATACGGCATTTCA;IPDRatio=1.47
CP008925 Salmonella_enterica_subsp._enterica_serovar_Cerro_87	kinModCall	m4C	411946	411946	25	-	.	coverage=173;context=CTGGGTCTGAAATGCCGTATCTATATGGGCGCCAAAGACGT;IPDRatio=1.47;frac=0.821;fracLow=0.565;fracUp=1.000;identificationQv=8
CP008925 Salmonella_enterica_subsp._enterica_serovar_Cerro_87	kinModCall	m6A	411987	411987	272	+	.	coverage=188;context=CAGGGCGCTGGCGAGCGCAGAGGCGACGCCGTGCTGACCGG;IPDRatio=6.52;frac=1.000;fracLow=0.968;fracUp=1.000;identificationQv=249
CP008925 Salmonella_enterica_subsp._enterica_serovar_Cerro_87	kinModCall	modified_base	411997	411997	24	-	.	coverage=178;context=GAAACCGGCGCCGGTCAGCACGGCGTCGCCTCTGCGCTCGC;IPDRatio=1.47
CP008925 Salmonella_enterica_subsp._enterica_serovar_Cerro_87	kinModCall	m4C	412011	412011	35	+	.	coverage=170;context=GACGCCGTGCTGACCGGCGCCGGTTTCAGCGATAATCTCGC;IPDRatio=1.62;frac=0.779;fracLow=0.527;fracUp=1.000;identificationQv=43
CP008925 Salmonella_enterica_subsp._enterica_serovar_Cerro_87	kinModCall	modified_base	412023	412023	26	+	.	coverage=179;context=ACCGGCGCCGGTTTCAGCGATAATCTCGCTTTTACCCATCC;IPDRatio=1.47
CP008925 Salmonella_enterica_subsp._enterica_serovar_Cerro_87	kinModCall	modified_base	412075	412075	24	+	.	coverage=189;context=AGCGCCTGACCCAGTACCTGATTGGTTTTGTGCGCGCCGCC;IPDRatio=1.42
CP008925 Salmonella_enterica_subsp._enterica_serovar_Cerro_87	kinModCall	modified_base	412078	412078	21	-	.	coverage=172;context=CACGGCGGCGCGCACAAAACCAATCAGGTACTGGGTCAGGC;IPDRatio=1.38
CP008925 Salmonella_enterica_subsp._enterica_serovar_Cerro_87	kinModCall	modified_base	412108	412108	32	-	.	coverage=164;context=ACGTTGTATTTAAAGCGCGAAGATTTACTGCACGGCGGCGC;IPDRatio=1.59
CP008925 Salmonella_enterica_subsp._enterica_serovar_Cerro_87	kinModCall	modified_base	412121	412121	25	-	.	coverage=177;context=CGGTACGCGTACCACGTTGTATTTAAAGCGCGAAGATTTAC;IPDRatio=1.44
CP008925 Salmonella_enterica_subsp._enterica_serovar_Cerro_87	kinModCall	modified_base	412160	412160	31	-	.	coverage=179;context=ACGCCCCACCGCGCTGACGAAATGCCAGAACATTACCGCCG;IPDRatio=1.55
CP008925 Salmonella_enterica_subsp._enterica_serovar_Cerro_87	kinModCall	modified_base	412190	412190	31	+	.	coverage=180;context=CGGTGGGGCGTCCCGCGTAGTTTTTTAGCAGATCGGCGAAT;IPDRatio=1.49
CP008925 Salmonella_enterica_subsp._enterica_serovar_Cerro_87	kinModCall	m6A	412201	412201	276	+	.	coverage=186;context=CCCGCGTAGTTTTTTAGCAGATCGGCGAATTGCGCCTGAAA;IPDRatio=6.66;frac=0.985;fracLow=0.909;fracUp=1.000;identificationQv=256
CP008925 Salmonella_enterica_subsp._enterica_serovar_Cerro_87	kinModCall	m6A	412202	412202	250	-	.	coverage=174;context=ATTTCAGGCGCAATTCGCCGATCTGCTAAAAAACTACGCGG;IPDRatio=7.19;frac=1.000;fracLow=0.911;fracUp=1.000;identificationQv=235
CP008925 Salmonella_enterica_subsp._enterica_serovar_Cerro_87	kinModCall	modified_base	412210	412210	23	-	.	coverage=165;context=GATCCTGAATTTCAGGCGCAATTCGCCGATCTGCTAAAAAA;IPDRatio=1.40
CP008925 Salmonella_enterica_subsp._enterica_serovar_Cerro_87	kinModCall	modified_base	412220	412220	23	+	.	coverage=183;context=GATCGGCGAATTGCGCCTGAAATTCAGGATCTTTTTGCGCG;IPDRatio=1.39
CP008925 Salmonella_enterica_subsp._enterica_serovar_Cerro_87	kinModCall	m6A	412228	412228	312	+	.	coverage=184;context=AATTGCGCCTGAAATTCAGGATCTTTTTGCGCGCTGACGAA;IPDRatio=7.36;frac=1.000;fracLow=1.000;fracUp=1.000;identificationQv=291
CP008925 Salmonella_enterica_subsp._enterica_serovar_Cerro_87	kinModCall	m6A	412229	412229	234	-	.	coverage=177;context=CTTCGTCAGCGCGCAAAAAGATCCTGAATTTCAGGCGCAAT;IPDRatio=8.67;frac=1.000;fracLow=0.924;fracUp=1.000;identificationQv=216
CP008925 Salmonella_enterica_subsp._enterica_serovar_Cerro_87	kinModCall	modified_base	412248	412248	22	+	.	coverage=181;context=ATCTTTTTGCGCGCTGACGAAGGCCTCTTCAAGCTGGTTCA;IPDRatio=1.40
CP008925 Salmonella_enterica_subsp._enterica_serovar_Cerro_87	kinModCall	modified_base	412262	412262	21	+	.	coverage=182;context=TGACGAAGGCCTCTTCAAGCTGGTTCAGCGCAGGCATCAGG;IPDRatio=1.44
CP008925 Salmonella_enterica_subsp._enterica_serovar_Cerro_87	kinModCall	m6A	412283	412283	234	+	.	coverage=186;context=GGTTCAGCGCAGGCATCAGGATCTGCGGCACATACATGCCG;IPDRatio=6.51;frac=0.963;fracLow=0.864;fracUp=1.000;identificationQv=225
CP008925 Salmonella_enterica_subsp._enterica_serovar_Cerro_87	kinModCall	m6A	412284	412284	244	-	.	coverage=172;context=GCGGCATGTATGTGCCGCAGATCCTGATGCCTGCGCTGAAC;IPDRatio=6.75;frac=0.985;fracLow=0.898;fracUp=1.000;identificationQv=220
CP008925 Salmonella_enterica_subsp._enterica_serovar_Cerro_87	kinModCall	modified_base	412293	412293	41	+	.	coverage=181;context=AGGCATCAGGATCTGCGGCACATACATGCCGCCGAATTCAC;IPDRatio=1.72
CP008925 Salmonella_enterica_subsp._enterica_serovar_Cerro_87	kinModCall	modified_base	412320	412320	33	+	.	coverage=182;context=GCCGCCGAATTCACCAAAGTAGGGGTTGAGAAGTGTTGTCA;IPDRatio=1.59
CP008925 Salmonella_enterica_subsp._enterica_serovar_Cerro_87	kinModCall	modified_base	412320	412320	26	-	.	coverage=159;context=TGACAACACTTCTCAACCCCTACTTTGGTGAATTCGGCGGC;IPDRatio=1.47
CP008925 Salmonella_enterica_subsp._enterica_serovar_Cerro_87	kinModCall	modified_base	412351	412351	36	+	.	coverage=170;context=AGTGTTGTCATGTTTTTTCCTTAATATGCGCGCAGTGTCTG;IPDRatio=1.67
CP008925 Salmonella_enterica_subsp._enterica_serovar_Cerro_87	kinModCall	modified_base	412357	412357	24	-	.	coverage=160;context=GTTTTTCAGACACTGCGCGCATATTAAGGAAAAAACATGAC;IPDRatio=1.47
CP008925 Salmonella_enterica_subsp._enterica_serovar_Cerro_87	kinModCall	modified_base	412358	412358	45	-	.	coverage=164;context=GGTTTTTCAGACACTGCGCGCATATTAAGGAAAAAACATGA;IPDRatio=1.79
CP008925 Salmonella_enterica_subsp._enterica_serovar_Cerro_87	kinModCall	modified_base	412370	412370	23	-	.	coverage=161;context=TCTTCTGGCCTCGGTTTTTCAGACACTGCGCGCATATTAAG;IPDRatio=1.37
CP008925 Salmonella_enterica_subsp._enterica_serovar_Cerro_87	kinModCall	modified_base	412385	412385	21	+	.	coverage=174;context=GTGTCTGAAAAACCGAGGCCAGAAGACGAGCATCTTTGATG;IPDRatio=1.38
CP008925 Salmonella_enterica_subsp._enterica_serovar_Cerro_87	kinModCall	modified_base	412398	412398	28	-	.	coverage=162;context=AGTCACAGCCGGGCATCAAAGATGCTCGTCTTCTGGCCTCG;IPDRatio=1.56
CP008925 Salmonella_enterica_subsp._enterica_serovar_Cerro_87	kinModCall	modified_base	412402	412402	22	+	.	coverage=166;context=GCCAGAAGACGAGCATCTTTGATGCCCGGCTGTGACTCCAC;IPDRatio=1.42
CP008925 Salmonella_enterica_subsp._enterica_serovar_Cerro_87	kinModCall	modified_base	412420	412420	31	+	.	coverage=167;context=TTGATGCCCGGCTGTGACTCCACACCTGAATTAAAATCGAG;IPDRatio=1.63
CP008925 Salmonella_enterica_subsp._enterica_serovar_Cerro_87	kinModCall	modified_base	412429	412429	23	+	.	coverage=166;context=GGCTGTGACTCCACACCTGAATTAAAATCGAGACCGGCACA;IPDRatio=1.43
CP008925 Salmonella_enterica_subsp._enterica_serovar_Cerro_87	kinModCall	modified_base	412431	412431	29	-	.	coverage=166;context=GCTGTGCCGGTCTCGATTTTAATTCAGGTGTGGAGTCACAG;IPDRatio=1.53
CP008925 Salmonella_enterica_subsp._enterica_serovar_Cerro_87	kinModCall	modified_base	412432	412432	33	-	.	coverage=156;context=GGCTGTGCCGGTCTCGATTTTAATTCAGGTGTGGAGTCACA;IPDRatio=1.56
CP008925 Salmonella_enterica_subsp._enterica_serovar_Cerro_87	kinModCall	modified_base	412441	412441	22	+	.	coverage=171;context=ACACCTGAATTAAAATCGAGACCGGCACAGCCGACTTGCGC;IPDRatio=1.41
CP008925 Salmonella_enterica_subsp._enterica_serovar_Cerro_87	kinModCall	modified_base	412446	412446	26	+	.	coverage=175;context=TGAATTAAAATCGAGACCGGCACAGCCGACTTGCGCCGCCT;IPDRatio=1.47
CP008925 Salmonella_enterica_subsp._enterica_serovar_Cerro_87	kinModCall	modified_base	412457	412457	26	-	.	coverage=169;context=TAACTGCGTCCAGGCGGCGCAAGTCGGCTGTGCCGGTCTCG;IPDRatio=1.41
CP008925 Salmonella_enterica_subsp._enterica_serovar_Cerro_87	kinModCall	modified_base	412499	412499	23	+	.	coverage=163;context=CGGCCGCCAGCCCGCCCGCCAGTAACACATTATCCAGCGGT;IPDRatio=1.53
CP008925 Salmonella_enterica_subsp._enterica_serovar_Cerro_87	kinModCall	modified_base	412502	412502	38	+	.	coverage=175;context=CCGCCAGCCCGCCCGCCAGTAACACATTATCCAGCGGTTGC;IPDRatio=1.68
CP008925 Salmonella_enterica_subsp._enterica_serovar_Cerro_87	kinModCall	modified_base	412504	412504	26	-	.	coverage=160;context=GGGCAACCGCTGGATAATGTGTTACTGGCGGGCGGGCTGGC;IPDRatio=1.44
CP008925 Salmonella_enterica_subsp._enterica_serovar_Cerro_87	kinModCall	modified_base	412508	412508	44	+	.	coverage=165;context=GCCCGCCCGCCAGTAACACATTATCCAGCGGTTGCCCCTGT;IPDRatio=1.79
CP008925 Salmonella_enterica_subsp._enterica_serovar_Cerro_87	kinModCall	modified_base	412511	412511	30	-	.	coverage=162;context=GCTACAGGGGCAACCGCTGGATAATGTGTTACTGGCGGGCG;IPDRatio=1.50
CP008925 Salmonella_enterica_subsp._enterica_serovar_Cerro_87	kinModCall	modified_base	412519	412519	22	-	.	coverage=161;context=TGGTCACTGCTACAGGGGCAACCGCTGGATAATGTGTTACT;IPDRatio=1.46
CP008925 Salmonella_enterica_subsp._enterica_serovar_Cerro_87	kinModCall	modified_base	412526	412526	23	-	.	coverage=158;context=CTTCGACTGGTCACTGCTACAGGGGCAACCGCTGGATAATG;IPDRatio=1.51
CP008925 Salmonella_enterica_subsp._enterica_serovar_Cerro_87	kinModCall	modified_base	412534	412534	51	-	.	coverage=164;context=GGGCAGCGCTTCGACTGGTCACTGCTACAGGGGCAACCGCT;IPDRatio=1.74
CP008925 Salmonella_enterica_subsp._enterica_serovar_Cerro_87	kinModCall	modified_base	412536	412536	22	+	.	coverage=173;context=CGGTTGCCCCTGTAGCAGTGACCAGTCGAAGCGCTGCCCGC;IPDRatio=1.43
CP008925 Salmonella_enterica_subsp._enterica_serovar_Cerro_87	kinModCall	modified_base	412586	412586	26	-	.	coverage=166;context=CGATTATCACCATGTCGATAAATACATTTTCGACAATGGGC;IPDRatio=1.44
CP008925 Salmonella_enterica_subsp._enterica_serovar_Cerro_87	kinModCall	m4C	412590	412590	40	+	.	coverage=170;context=ATTGTCGAAAATGTATTTATCGACATGGTGATAATCGCGTG;IPDRatio=1.71;frac=0.352;fracLow=0.205;fracUp=0.546;identificationQv=21
CP008925 Salmonella_enterica_subsp._enterica_serovar_Cerro_87	kinModCall	m6A	412627	412627	33	+	.	coverage=169;context=CGTGCGGGAAGGGCATCGCTAACGCTCAGCGCCTTCCAGAT;IPDRatio=1.56;frac=0.167;fracLow=0.076;fracUp=0.254;identificationQv=17
CP008925 Salmonella_enterica_subsp._enterica_serovar_Cerro_87	kinModCall	modified_base	412632	412632	24	-	.	coverage=160;context=TGCAAATCTGGAAGGCGCTGAGCGTTAGCGATGCCCTTCCC;IPDRatio=1.47
CP008925 Salmonella_enterica_subsp._enterica_serovar_Cerro_87	kinModCall	modified_base	412667	412667	28	-	.	coverage=161;context=TGTCAACGCGCTGCGCGAGGCGTTGCCCAAACAGGTGCAAA;IPDRatio=1.53
CP008925 Salmonella_enterica_subsp._enterica_serovar_Cerro_87	kinModCall	m6A	412670	412670	40	-	.	coverage=161;context=GTATGTCAACGCGCTGCGCGAGGCGTTGCCCAAACAGGTGC;IPDRatio=1.67;frac=0.256;fracLow=0.126;fracUp=0.392;identificationQv=4
CP008925 Salmonella_enterica_subsp._enterica_serovar_Cerro_87	kinModCall	modified_base	412694	412694	37	+	.	coverage=172;context=GCAGCGCGTTGACATACGCCTGGTCTTCGCTGCCATGTAGC;IPDRatio=1.61
CP008925 Salmonella_enterica_subsp._enterica_serovar_Cerro_87	kinModCall	modified_base	412697	412697	21	-	.	coverage=165;context=ACAGCTACATGGCAGCGAAGACCAGGCGTATGTCAACGCGC;IPDRatio=1.37
CP008925 Salmonella_enterica_subsp._enterica_serovar_Cerro_87	kinModCall	modified_base	412700	412700	21	-	.	coverage=166;context=CGTACAGCTACATGGCAGCGAAGACCAGGCGTATGTCAACG;IPDRatio=1.39
CP008925 Salmonella_enterica_subsp._enterica_serovar_Cerro_87	kinModCall	modified_base	412703	412703	67	+	.	coverage=173;context=TGACATACGCCTGGTCTTCGCTGCCATGTAGCTGTACGGCA;IPDRatio=2.00
CP008925 Salmonella_enterica_subsp._enterica_serovar_Cerro_87	kinModCall	m4C	412710	412710	40	-	.	coverage=165;context=CGCTTTCTGCCGTACAGCTACATGGCAGCGAAGACCAGGCG;IPDRatio=1.77;frac=0.425;fracLow=0.250;fracUp=0.616;identificationQv=21
CP008925 Salmonella_enterica_subsp._enterica_serovar_Cerro_87	kinModCall	modified_base	412712	412712	23	+	.	coverage=174;context=CCTGGTCTTCGCTGCCATGTAGCTGTACGGCAGAAAGCGGC;IPDRatio=1.41
CP008925 Salmonella_enterica_subsp._enterica_serovar_Cerro_87	kinModCall	modified_base	412713	412713	23	+	.	coverage=174;context=CTGGTCTTCGCTGCCATGTAGCTGTACGGCAGAAAGCGGCA;IPDRatio=1.41
CP008925 Salmonella_enterica_subsp._enterica_serovar_Cerro_87	kinModCall	modified_base	412743	412743	26	+	.	coverage=178;context=AGAAAGCGGCAGGACGGCAGCTTTCTGGCAAACATCGGCGA;IPDRatio=1.44
CP008925 Salmonella_enterica_subsp._enterica_serovar_Cerro_87	kinModCall	modified_base	412799	412799	28	-	.	coverage=161;context=AGAAGTGATAAGCGCCGCGCCATTGCAGTACGTCGGCGTTT;IPDRatio=1.54
CP008925 Salmonella_enterica_subsp._enterica_serovar_Cerro_87	kinModCall	modified_base	412838	412838	25	+	.	coverage=168;context=CTCGCGCCTGCTCAACGCTAACCGCGCGCGGAGATGAGGGC;IPDRatio=1.45
CP008925 Salmonella_enterica_subsp._enterica_serovar_Cerro_87	kinModCall	modified_base	412846	412846	40	+	.	coverage=175;context=TGCTCAACGCTAACCGCGCGCGGAGATGAGGGCACAAAAAT;IPDRatio=1.69
CP008925 Salmonella_enterica_subsp._enterica_serovar_Cerro_87	kinModCall	modified_base	412852	412852	21	-	.	coverage=164;context=GGGTTGATTTTTGTGCCCTCATCTCCGCGCGCGGTTAGCGT;IPDRatio=1.41
CP008925 Salmonella_enterica_subsp._enterica_serovar_Cerro_87	kinModCall	m4C	412875	412875	51	+	.	coverage=158;context=GGGCACAAAAATCAACCCGCCATATATTGCACCAGCGTCAC;IPDRatio=2.02;frac=0.486;fracLow=0.316;fracUp=0.651;identificationQv=3
CP008925 Salmonella_enterica_subsp._enterica_serovar_Cerro_87	kinModCall	modified_base	412882	412882	23	-	.	coverage=153;context=GCTGCCTGTGACGCTGGTGCAATATATGGCGGGTTGATTTT;IPDRatio=1.43
CP008925 Salmonella_enterica_subsp._enterica_serovar_Cerro_87	kinModCall	modified_base	412910	412910	27	-	.	coverage=151;context=CGGCCTGACCCGCGCCCAGGACGCTAAAGCTGCCTGTGACG;IPDRatio=1.53
CP008925 Salmonella_enterica_subsp._enterica_serovar_Cerro_87	kinModCall	modified_base	412923	412923	26	+	.	coverage=162;context=TTTAGCGTCCTGGGCGCGGGTCAGGCCGCAGACTTTATTCT;IPDRatio=1.46
CP008925 Salmonella_enterica_subsp._enterica_serovar_Cerro_87	kinModCall	modified_base	412926	412926	37	-	.	coverage=141;context=GCGAGAATAAAGTCTGCGGCCTGACCCGCGCCCAGGACGCT;IPDRatio=1.78
CP008925 Salmonella_enterica_subsp._enterica_serovar_Cerro_87	kinModCall	modified_base	412937	412937	26	-	.	coverage=155;context=CGTGCTGCTTGGCGAGAATAAAGTCTGCGGCCTGACCCGCG;IPDRatio=1.49
CP008925 Salmonella_enterica_subsp._enterica_serovar_Cerro_87	kinModCall	modified_base	412938	412938	21	+	.	coverage=150;context=GCGGGTCAGGCCGCAGACTTTATTCTCGCCAAGCAGCACGC;IPDRatio=1.40
CP008925 Salmonella_enterica_subsp._enterica_serovar_Cerro_87	kinModCall	m6A	412978	412978	258	+	.	coverage=168;context=CGACGGACGGCGGCGTTAAGATCGTCATGCGCCATTAACGC;IPDRatio=7.21;frac=1.000;fracLow=0.955;fracUp=1.000;identificationQv=242
CP008925 Salmonella_enterica_subsp._enterica_serovar_Cerro_87	kinModCall	m6A	412979	412979	247	-	.	coverage=156;context=GGCGTTAATGGCGCATGACGATCTTAACGCCGCCGTCCGTC;IPDRatio=7.88;frac=0.973;fracLow=0.872;fracUp=1.000;identificationQv=227
CP008925 Salmonella_enterica_subsp._enterica_serovar_Cerro_87	kinModCall	modified_base	413014	413014	24	+	.	coverage=162;context=AACGCCGAGCCAATTAAAAAACCGTTGGCGAAGTGGCTCAG;IPDRatio=1.45
CP008925 Salmonella_enterica_subsp._enterica_serovar_Cerro_87	kinModCall	modified_base	413044	413044	27	+	.	coverage=164;context=AAGTGGCTCAGTTCGCGTACCTGACCATAGGTGTTAATCCC;IPDRatio=1.44
CP008925 Salmonella_enterica_subsp._enterica_serovar_Cerro_87	kinModCall	modified_base	413046	413046	73	+	.	coverage=160;context=GTGGCTCAGTTCGCGTACCTGACCATAGGTGTTAATCCCGG;IPDRatio=2.36
CP008925 Salmonella_enterica_subsp._enterica_serovar_Cerro_87	kinModCall	modified_base	413049	413049	46	+	.	coverage=174;context=GCTCAGTTCGCGTACCTGACCATAGGTGTTAATCCCGGACT;IPDRatio=1.84
CP008925 Salmonella_enterica_subsp._enterica_serovar_Cerro_87	kinModCall	modified_base	413058	413058	21	+	.	coverage=165;context=GCGTACCTGACCATAGGTGTTAATCCCGGACTCGCTGATGA;IPDRatio=1.40
CP008925 Salmonella_enterica_subsp._enterica_serovar_Cerro_87	kinModCall	modified_base	413060	413060	21	-	.	coverage=161;context=TGTCATCAGCGAGTCCGGGATTAACACCTATGGTCAGGTAC;IPDRatio=1.39
CP008925 Salmonella_enterica_subsp._enterica_serovar_Cerro_87	kinModCall	modified_base	413061	413061	22	-	.	coverage=168;context=CTGTCATCAGCGAGTCCGGGATTAACACCTATGGTCAGGTA;IPDRatio=1.39
CP008925 Salmonella_enterica_subsp._enterica_serovar_Cerro_87	kinModCall	modified_base	413073	413073	21	-	.	coverage=167;context=GCCACGGCGTGACTGTCATCAGCGAGTCCGGGATTAACACC;IPDRatio=1.39
CP008925 Salmonella_enterica_subsp._enterica_serovar_Cerro_87	kinModCall	modified_base	413079	413079	21	+	.	coverage=187;context=AATCCCGGACTCGCTGATGACAGTCACGCCGTGGCCCAGTT;IPDRatio=1.37
CP008925 Salmonella_enterica_subsp._enterica_serovar_Cerro_87	kinModCall	modified_base	413095	413095	21	-	.	coverage=160;context=CGCCAGCTGGCGCCAAAACTGGGCCACGGCGTGACTGTCAT;IPDRatio=1.45
CP008925 Salmonella_enterica_subsp._enterica_serovar_Cerro_87	kinModCall	modified_base	413132	413132	28	+	.	coverage=174;context=GGCGGGTGCGATTCAAATCAATCGACAGATCGCGCAGATCG;IPDRatio=1.49
CP008925 Salmonella_enterica_subsp._enterica_serovar_Cerro_87	kinModCall	m6A	413140	413140	252	+	.	coverage=178;context=CGATTCAAATCAATCGACAGATCGCGCAGATCGCGATTGTT;IPDRatio=5.94;frac=1.000;fracLow=0.934;fracUp=1.000;identificationQv=254
CP008925 Salmonella_enterica_subsp._enterica_serovar_Cerro_87	kinModCall	m6A	413141	413141	236	-	.	coverage=163;context=CAACAATCGCGATCTGCGCGATCTGTCGATTGATTTGAATC;IPDRatio=5.59;frac=1.000;fracLow=0.954;fracUp=1.000;identificationQv=222
CP008925 Salmonella_enterica_subsp._enterica_serovar_Cerro_87	kinModCall	m6A	413149	413149	267	+	.	coverage=181;context=TCAATCGACAGATCGCGCAGATCGCGATTGTTGATACCTAC;IPDRatio=8.75;frac=0.985;fracLow=0.904;fracUp=1.000;identificationQv=258
CP008925 Salmonella_enterica_subsp._enterica_serovar_Cerro_87	kinModCall	m6A	413150	413150	221	-	.	coverage=160;context=GGTAGGTATCAACAATCGCGATCTGCGCGATCTGTCGATTG;IPDRatio=7.09;frac=0.920;fracLow=0.827;fracUp=1.000;identificationQv=205
CP008925 Salmonella_enterica_subsp._enterica_serovar_Cerro_87	kinModCall	modified_base	413162	413162	33	+	.	coverage=174;context=CGCGCAGATCGCGATTGTTGATACCTACCACTTTTGCGCCT;IPDRatio=1.61
CP008925 Salmonella_enterica_subsp._enterica_serovar_Cerro_87	kinModCall	modified_base	413169	413169	30	-	.	coverage=132;context=TAGCGTTAGGCGCAAAAGTGGTAGGTATCAACAATCGCGAT;IPDRatio=1.58
CP008925 Salmonella_enterica_subsp._enterica_serovar_Cerro_87	kinModCall	modified_base	413173	413173	34	-	.	coverage=148;context=GCGATAGCGTTAGGCGCAAAAGTGGTAGGTATCAACAATCG;IPDRatio=1.70
CP008925 Salmonella_enterica_subsp._enterica_serovar_Cerro_87	kinModCall	modified_base	413183	413183	22	+	.	coverage=170;context=TACCTACCACTTTTGCGCCTAACGCTATCGCGCGCTCCCGT;IPDRatio=1.38
CP008925 Salmonella_enterica_subsp._enterica_serovar_Cerro_87	kinModCall	modified_base	413203	413203	151	+	.	coverage=156;context=AACGCTATCGCGCGCTCCCGTTCTTCGTCATTACTGACCTC;IPDRatio=3.68
CP008925 Salmonella_enterica_subsp._enterica_serovar_Cerro_87	kinModCall	m6A	413203	413203	47	-	.	coverage=134;context=GAGGTCAGTAATGACGAAGAACGGGAGCGCGCGATAGCGTT;IPDRatio=2.06;frac=0.593;fracLow=0.519;fracUp=0.674;identificationQv=34
CP008925 Salmonella_enterica_subsp._enterica_serovar_Cerro_87	kinModCall	m6A	413204	413204	217	-	.	coverage=140;context=GGAGGTCAGTAATGACGAAGAACGGGAGCGCGCGATAGCGT;IPDRatio=9.37;frac=1.000;fracLow=0.972;fracUp=1.000;identificationQv=165
CP008925 Salmonella_enterica_subsp._enterica_serovar_Cerro_87	kinModCall	modified_base	413205	413205	35	-	.	coverage=137;context=CGGAGGTCAGTAATGACGAAGAACGGGAGCGCGCGATAGCG;IPDRatio=2.09
CP008925 Salmonella_enterica_subsp._enterica_serovar_Cerro_87	kinModCall	modified_base	413207	413207	22	-	.	coverage=141;context=CACGGAGGTCAGTAATGACGAAGAACGGGAGCGCGCGATAG;IPDRatio=1.46
CP008925 Salmonella_enterica_subsp._enterica_serovar_Cerro_87	kinModCall	modified_base	413262	413262	22	+	.	coverage=152;context=CAGACTGTGCGCGACGGCGGAGAGTTGGCGATACTGTTCGT;IPDRatio=1.40
CP008925 Salmonella_enterica_subsp._enterica_serovar_Cerro_87	kinModCall	modified_base	413271	413271	21	+	.	coverage=151;context=CGCGACGGCGGAGAGTTGGCGATACTGTTCGTCATCCAGAA;IPDRatio=1.40
CP008925 Salmonella_enterica_subsp._enterica_serovar_Cerro_87	kinModCall	modified_base	413291	413291	22	+	.	coverage=143;context=GATACTGTTCGTCATCCAGAACCGAGAGCATCAGTAAACAG;IPDRatio=1.38
CP008925 Salmonella_enterica_subsp._enterica_serovar_Cerro_87	kinModCall	modified_base	413311	413311	31	-	.	coverage=139;context=CGTTACTATCAGGCCGATGCCTGTTTACTGATGCTCTCGGT;IPDRatio=1.65
CP008925 Salmonella_enterica_subsp._enterica_serovar_Cerro_87	kinModCall	m4C	413319	413319	24	+	.	coverage=154;context=CATCAGTAAACAGGCATCGGCCTGATAGTAACGGGCAAGGT;IPDRatio=1.56;frac=0.556;fracLow=0.268;fracUp=0.761;identificationQv=15
CP008925 Salmonella_enterica_subsp._enterica_serovar_Cerro_87	kinModCall	modified_base	413330	413330	30	-	.	coverage=128;context=CTATCAGATCTACCTTGCCCGTTACTATCAGGCCGATGCCT;IPDRatio=1.66
CP008925 Salmonella_enterica_subsp._enterica_serovar_Cerro_87	kinModCall	modified_base	413334	413334	48	+	.	coverage=145;context=ATCGGCCTGATAGTAACGGGCAAGGTAGATCTGATAGGGAT;IPDRatio=1.98
CP008925 Salmonella_enterica_subsp._enterica_serovar_Cerro_87	kinModCall	modified_base	413337	413337	24	-	.	coverage=131;context=TCGATCCCTATCAGATCTACCTTGCCCGTTACTATCAGGCC;IPDRatio=1.51
CP008925 Salmonella_enterica_subsp._enterica_serovar_Cerro_87	kinModCall	m6A	413342	413342	184	+	.	coverage=146;context=GATAGTAACGGGCAAGGTAGATCTGATAGGGATCGATAATA;IPDRatio=4.77;frac=0.847;fracLow=0.729;fracUp=0.961;identificationQv=169
CP008925 Salmonella_enterica_subsp._enterica_serovar_Cerro_87	kinModCall	m6A	413343	413343	170	-	.	coverage=141;context=TTATTATCGATCCCTATCAGATCTACCTTGCCCGTTACTAT;IPDRatio=4.87;frac=1.000;fracLow=0.888;fracUp=1.000;identificationQv=139
CP008925 Salmonella_enterica_subsp._enterica_serovar_Cerro_87	kinModCall	m6A	413353	413353	231	+	.	coverage=147;context=GCAAGGTAGATCTGATAGGGATCGATAATAAAATCCTTACA;IPDRatio=5.47;frac=0.998;fracLow=0.982;fracUp=1.000;identificationQv=195
CP008925 Salmonella_enterica_subsp._enterica_serovar_Cerro_87	kinModCall	m6A	413354	413354	200	-	.	coverage=139;context=GTGTAAGGATTTTATTATCGATCCCTATCAGATCTACCTTG;IPDRatio=7.03;frac=1.000;fracLow=0.944;fracUp=1.000;identificationQv=168
CP008925 Salmonella_enterica_subsp._enterica_serovar_Cerro_87	kinModCall	modified_base	413362	413362	29	-	.	coverage=132;context=CCGATTCTGTGTAAGGATTTTATTATCGATCCCTATCAGAT;IPDRatio=1.57
CP008925 Salmonella_enterica_subsp._enterica_serovar_Cerro_87	kinModCall	modified_base	413364	413364	46	-	.	coverage=130;context=AGCCGATTCTGTGTAAGGATTTTATTATCGATCCCTATCAG;IPDRatio=1.88
CP008925 Salmonella_enterica_subsp._enterica_serovar_Cerro_87	kinModCall	modified_base	413423	413423	21	+	.	coverage=137;context=CGACCGGCAGAAAATCGAAGCTACCCTGAAAATATTTTTCG;IPDRatio=1.41
CP008925 Salmonella_enterica_subsp._enterica_serovar_Cerro_87	kinModCall	modified_base	413430	413430	23	-	.	coverage=132;context=TCACCGACGAAAAATATTTTCAGGGTAGCTTCGATTTTCTG;IPDRatio=1.47
CP008925 Salmonella_enterica_subsp._enterica_serovar_Cerro_87	kinModCall	modified_base	413479	413479	30	+	.	coverage=153;context=ATTGCCGAGGCGTAATGTTGATAAATATTGGCAATACGCGC;IPDRatio=1.54
CP008925 Salmonella_enterica_subsp._enterica_serovar_Cerro_87	kinModCall	modified_base	413482	413482	24	+	.	coverage=155;context=GCCGAGGCGTAATGTTGATAAATATTGGCAATACGCGCCGG;IPDRatio=1.46
CP008925 Salmonella_enterica_subsp._enterica_serovar_Cerro_87	kinModCall	modified_base	413485	413485	44	+	.	coverage=157;context=GAGGCGTAATGTTGATAAATATTGGCAATACGCGCCGGATC;IPDRatio=1.69
CP008925 Salmonella_enterica_subsp._enterica_serovar_Cerro_87	kinModCall	modified_base	413493	413493	32	-	.	coverage=152;context=ATGATTTCGATCCGGCGCGTATTGCCAATATTTATCAACAT;IPDRatio=1.56
CP008925 Salmonella_enterica_subsp._enterica_serovar_Cerro_87	kinModCall	modified_base	413494	413494	30	+	.	coverage=160;context=TGTTGATAAATATTGGCAATACGCGCCGGATCGAAATCATC;IPDRatio=1.53
CP008925 Salmonella_enterica_subsp._enterica_serovar_Cerro_87	kinModCall	m6A	413503	413503	221	+	.	coverage=159;context=ATATTGGCAATACGCGCCGGATCGAAATCATCGCGAATCAC;IPDRatio=6.19;frac=0.986;fracLow=0.874;fracUp=1.000;identificationQv=207
CP008925 Salmonella_enterica_subsp._enterica_serovar_Cerro_87	kinModCall	m6A	413504	413504	247	-	.	coverage=154;context=CGTGATTCGCGATGATTTCGATCCGGCGCGTATTGCCAATA;IPDRatio=7.48;frac=1.000;fracLow=1.000;fracUp=1.000;identificationQv=230
CP008925 Salmonella_enterica_subsp._enterica_serovar_Cerro_87	kinModCall	modified_base	413508	413508	26	+	.	coverage=159;context=GGCAATACGCGCCGGATCGAAATCATCGCGAATCACGCCTT;IPDRatio=1.49
CP008925 Salmonella_enterica_subsp._enterica_serovar_Cerro_87	kinModCall	modified_base	413515	413515	26	-	.	coverage=158;context=CCATCAAAAGGCGTGATTCGCGATGATTTCGATCCGGCGCG;IPDRatio=1.54
CP008925 Salmonella_enterica_subsp._enterica_serovar_Cerro_87	kinModCall	modified_base	413572	413572	26	+	.	coverage=164;context=TCCAGAATAAAGGCGGTACGCGCGCCCTGGAGCGCATCATA;IPDRatio=1.55
CP008925 Salmonella_enterica_subsp._enterica_serovar_Cerro_87	kinModCall	modified_base	413574	413574	23	+	.	coverage=165;context=CAGAATAAAGGCGGTACGCGCGCCCTGGAGCGCATCATAAA;IPDRatio=1.40
CP008925 Salmonella_enterica_subsp._enterica_serovar_Cerro_87	kinModCall	modified_base	413582	413582	32	+	.	coverage=162;context=AGGCGGTACGCGCGCCCTGGAGCGCATCATAAAAATGGCGT;IPDRatio=1.61
CP008925 Salmonella_enterica_subsp._enterica_serovar_Cerro_87	kinModCall	modified_base	413606	413606	23	+	.	coverage=159;context=CATCATAAAAATGGCGTGTACTTGGCTGGATCTCATTTTGA;IPDRatio=1.43
CP008925 Salmonella_enterica_subsp._enterica_serovar_Cerro_87	kinModCall	m6A	413615	413615	251	+	.	coverage=162;context=AATGGCGTGTACTTGGCTGGATCTCATTTTGAAAGCTGGCC;IPDRatio=7.50;frac=0.938;fracLow=0.816;fracUp=1.000;identificationQv=263
CP008925 Salmonella_enterica_subsp._enterica_serovar_Cerro_87	kinModCall	modified_base	413616	413616	25	+	.	coverage=164;context=ATGGCGTGTACTTGGCTGGATCTCATTTTGAAAGCTGGCCA;IPDRatio=1.47
CP008925 Salmonella_enterica_subsp._enterica_serovar_Cerro_87	kinModCall	m6A	413616	413616	231	-	.	coverage=160;context=TGGCCAGCTTTCAAAATGAGATCCAGCCAAGTACACGCCAT;IPDRatio=5.82;frac=1.000;fracLow=0.925;fracUp=1.000;identificationQv=203
CP008925 Salmonella_enterica_subsp._enterica_serovar_Cerro_87	kinModCall	modified_base	413695	413695	22	-	.	coverage=151;context=TAAATAATGCAAACCGTTTTAGCGAAAATCGTCGCAGACAA;IPDRatio=1.44
CP008925 Salmonella_enterica_subsp._enterica_serovar_Cerro_87	kinModCall	modified_base	413701	413701	45	-	.	coverage=146;context=AGAGGGTAAATAATGCAAACCGTTTTAGCGAAAATCGTCGC;IPDRatio=1.95
CP008925 Salmonella_enterica_subsp._enterica_serovar_Cerro_87	kinModCall	modified_base	413709	413709	30	+	.	coverage=153;context=TTTCGCTAAAACGGTTTGCATTATTTACCCTCTTGCCGCCA;IPDRatio=1.54
CP008925 Salmonella_enterica_subsp._enterica_serovar_Cerro_87	kinModCall	m6A	413740	413740	251	-	.	coverage=156;context=AACGGCACCGCATATGACAGAGTCACCGCACTGGCGGCAAG;IPDRatio=5.08;frac=1.000;fracLow=0.979;fracUp=1.000;identificationQv=247
CP008925 Salmonella_enterica_subsp._enterica_serovar_Cerro_87	kinModCall	modified_base	413794	413794	21	-	.	coverage=148;context=CATGGTCAGGAAGATCTCAAAGCCAACGCGCAAACCGTGCT;IPDRatio=1.41
CP008925 Salmonella_enterica_subsp._enterica_serovar_Cerro_87	kinModCall	m6A	413800	413800	249	+	.	coverage=160;context=GTTTGCGCGTTGGCTTTGAGATCTTCCTGACCATGCAGACG;IPDRatio=7.62;frac=1.000;fracLow=1.000;fracUp=1.000;identificationQv=220
CP008925 Salmonella_enterica_subsp._enterica_serovar_Cerro_87	kinModCall	m6A	413801	413801	248	-	.	coverage=156;context=GCGTCTGCATGGTCAGGAAGATCTCAAAGCCAACGCGCAAA;IPDRatio=7.72;frac=0.965;fracLow=0.865;fracUp=1.000;identificationQv=221
CP008925 Salmonella_enterica_subsp._enterica_serovar_Cerro_87	kinModCall	modified_base	413824	413824	22	-	.	coverage=146;context=GCCGCCAACGTGGCGATGCTGATGCGTCTGCATGGTCAGGA;IPDRatio=1.46
CP008925 Salmonella_enterica_subsp._enterica_serovar_Cerro_87	kinModCall	modified_base	413834	413834	22	+	.	coverage=156;context=GCAGACGCATCAGCATCGCCACGTTGGCGGCGACGGCGGCC;IPDRatio=1.43
CP008925 Salmonella_enterica_subsp._enterica_serovar_Cerro_87	kinModCall	modified_base	413859	413859	25	-	.	coverage=151;context=AAGGTAAAGGCGATGCCGCGCATGAGGCCGCCGTCGCCGCC;IPDRatio=1.52
CP008925 Salmonella_enterica_subsp._enterica_serovar_Cerro_87	kinModCall	modified_base	413872	413872	23	+	.	coverage=160;context=GCCTCATGCGCGGCATCGCCTTTACCTTGTAATAACCGCGT;IPDRatio=1.43
CP008925 Salmonella_enterica_subsp._enterica_serovar_Cerro_87	kinModCall	modified_base	413873	413873	26	+	.	coverage=157;context=CCTCATGCGCGGCATCGCCTTTACCTTGTAATAACCGCGTC;IPDRatio=1.53
CP008925 Salmonella_enterica_subsp._enterica_serovar_Cerro_87	kinModCall	modified_base	413878	413878	31	-	.	coverage=153;context=ATTCTGACGCGGTTATTACAAGGTAAAGGCGATGCCGCGCA;IPDRatio=1.68
CP008925 Salmonella_enterica_subsp._enterica_serovar_Cerro_87	kinModCall	modified_base	413880	413880	22	-	.	coverage=152;context=ACATTCTGACGCGGTTATTACAAGGTAAAGGCGATGCCGCG;IPDRatio=1.39
CP008925 Salmonella_enterica_subsp._enterica_serovar_Cerro_87	kinModCall	m6A	413930	413930	29	+	.	coverage=163;context=CTTCCGGCGTGCCGCCAGCCAACTGATCCTGATGGTAAGGC;IPDRatio=1.48;frac=0.084;fracLow=0.029;fracUp=0.145;identificationQv=5
CP008925 Salmonella_enterica_subsp._enterica_serovar_Cerro_87	kinModCall	m6A	413935	413935	252	+	.	coverage=158;context=GGCGTGCCGCCAGCCAACTGATCCTGATGGTAAGGCGTCAG;IPDRatio=9.58;frac=1.000;fracLow=0.985;fracUp=1.000;identificationQv=211
CP008925 Salmonella_enterica_subsp._enterica_serovar_Cerro_87	kinModCall	modified_base	413936	413936	21	+	.	coverage=155;context=GCGTGCCGCCAGCCAACTGATCCTGATGGTAAGGCGTCAGG;IPDRatio=1.44
CP008925 Salmonella_enterica_subsp._enterica_serovar_Cerro_87	kinModCall	m6A	413936	413936	217	-	.	coverage=159;context=CCTGACGCCTTACCATCAGGATCAGTTGGCTGGCGGCACGC;IPDRatio=6.52;frac=0.984;fracLow=0.886;fracUp=1.000;identificationQv=177
CP008925 Salmonella_enterica_subsp._enterica_serovar_Cerro_87	kinModCall	modified_base	413940	413940	40	+	.	coverage=157;context=GCCGCCAGCCAACTGATCCTGATGGTAAGGCGTCAGGCCAA;IPDRatio=1.68
CP008925 Salmonella_enterica_subsp._enterica_serovar_Cerro_87	kinModCall	modified_base	413941	413941	26	+	.	coverage=165;context=CCGCCAGCCAACTGATCCTGATGGTAAGGCGTCAGGCCAAA;IPDRatio=1.61
CP008925 Salmonella_enterica_subsp._enterica_serovar_Cerro_87	kinModCall	modified_base	413974	413974	25	+	.	coverage=167;context=AGGCCAAAATCCTCCGCCGTAAGTTGATAGCTTTTAATTTC;IPDRatio=1.47
CP008925 Salmonella_enterica_subsp._enterica_serovar_Cerro_87	kinModCall	modified_base	413976	413976	21	+	.	coverage=154;context=GCCAAAATCCTCCGCCGTAAGTTGATAGCTTTTAATTTCGC;IPDRatio=1.43
CP008925 Salmonella_enterica_subsp._enterica_serovar_Cerro_87	kinModCall	modified_base	413980	413980	22	+	.	coverage=155;context=AAATCCTCCGCCGTAAGTTGATAGCTTTTAATTTCGCCGTC;IPDRatio=1.37
CP008925 Salmonella_enterica_subsp._enterica_serovar_Cerro_87	kinModCall	modified_base	413982	413982	28	+	.	coverage=158;context=ATCCTCCGCCGTAAGTTGATAGCTTTTAATTTCGCCGTCAT;IPDRatio=1.45
CP008925 Salmonella_enterica_subsp._enterica_serovar_Cerro_87	kinModCall	modified_base	414008	414008	24	-	.	coverage=158;context=TGCGCCGACGATTGTCGCGGAGCTGCATGACGGCGAAATTA;IPDRatio=1.52
CP008925 Salmonella_enterica_subsp._enterica_serovar_Cerro_87	kinModCall	modified_base	414056	414056	31	+	.	coverage=161;context=AAACCTCATCCATGCCGCCGCTATGTACCACCGCCGCGCGC;IPDRatio=1.54
CP008925 Salmonella_enterica_subsp._enterica_serovar_Cerro_87	kinModCall	modified_base	414086	414086	42	+	.	coverage=156;context=CCGCCGCGCGCTGATAGCCCAGTACCCGTAAGGTTTCCGCA;IPDRatio=1.79
CP008925 Salmonella_enterica_subsp._enterica_serovar_Cerro_87	kinModCall	modified_base	414135	414135	24	-	.	coverage=163;context=CGCCGCTGGCATTGATTGGCGTCTATAGCCCGGAACTGGTG;IPDRatio=1.50
CP008925 Salmonella_enterica_subsp._enterica_serovar_Cerro_87	kinModCall	m6A	414170	414170	211	+	.	coverage=153;context=GCGGCGGATGCGCCGGGTTGATCAGCGGGCCGAGTACGTTG;IPDRatio=6.00;frac=0.895;fracLow=0.763;fracUp=0.960;identificationQv=190
CP008925 Salmonella_enterica_subsp._enterica_serovar_Cerro_87	kinModCall	m6A	414171	414171	256	-	.	coverage=154;context=TCAACGTACTCGGCCCGCTGATCAACCCGGCGCATCCGCCG;IPDRatio=7.55;frac=0.997;fracLow=0.893;fracUp=1.000;identificationQv=229
CP008925 Salmonella_enterica_subsp._enterica_serovar_Cerro_87	kinModCall	modified_base	414173	414173	23	+	.	coverage=146;context=GCGGATGCGCCGGGTTGATCAGCGGGCCGAGTACGTTGAAC;IPDRatio=1.49
CP008925 Salmonella_enterica_subsp._enterica_serovar_Cerro_87	kinModCall	modified_base	414187	414187	21	-	.	coverage=145;context=AAAACGCGAACCCTGTTCAACGTACTCGGCCCGCTGATCAA;IPDRatio=1.42
CP008925 Salmonella_enterica_subsp._enterica_serovar_Cerro_87	kinModCall	modified_base	414207	414207	27	+	.	coverage=142;context=GTTGAACAGGGTTCGCGTTTTTAACTGTTGGCGAACCGGCA;IPDRatio=1.53
CP008925 Salmonella_enterica_subsp._enterica_serovar_Cerro_87	kinModCall	modified_base	414240	414240	22	+	.	coverage=156;context=AACCGGCATCGCGTGACGGAATCCGGTGTGATATTTCGGCG;IPDRatio=1.39
CP008925 Salmonella_enterica_subsp._enterica_serovar_Cerro_87	kinModCall	modified_base	414249	414249	22	-	.	coverage=169;context=TCCTGTTCGCGCCGAAATATCACACCGGATTCCGTCACGCG;IPDRatio=1.40
CP008925 Salmonella_enterica_subsp._enterica_serovar_Cerro_87	kinModCall	m6A	414317	414317	33	+	.	coverage=173;context=GACGTGATTTATCGGCGTTCATATCCAGATTAATACCGAAC;IPDRatio=1.58;frac=0.270;fracLow=0.156;fracUp=0.396;identificationQv=17
CP008925 Salmonella_enterica_subsp._enterica_serovar_Cerro_87	kinModCall	m6A	414349	414349	252	+	.	coverage=175;context=ATACCGAACGCCGCCAACAGATCGGATGACCCCGATTTGCT;IPDRatio=5.71;frac=1.000;fracLow=0.964;fracUp=1.000;identificationQv=249
CP008925 Salmonella_enterica_subsp._enterica_serovar_Cerro_87	kinModCall	m6A	414350	414350	250	-	.	coverage=172;context=CAGCAAATCGGGGTCATCCGATCTGTTGGCGGCGTTCGGTA;IPDRatio=5.83;frac=1.000;fracLow=0.952;fracUp=1.000;identificationQv=242
CP008925 Salmonella_enterica_subsp._enterica_serovar_Cerro_87	kinModCall	modified_base	414358	414358	31	-	.	coverage=140;context=AGCGTGTCCAGCAAATCGGGGTCATCCGATCTGTTGGCGGC;IPDRatio=1.59
CP008925 Salmonella_enterica_subsp._enterica_serovar_Cerro_87	kinModCall	modified_base	414398	414398	28	+	.	coverage=171;context=TGCGGTTGCCGTGTTTCGCCACTTTCAGTCCACAGGCCGCC;IPDRatio=1.50
CP008925 Salmonella_enterica_subsp._enterica_serovar_Cerro_87	kinModCall	modified_base	414406	414406	37	-	.	coverage=179;context=TTTGTCGCGGCGGCCTGTGGACTGAAAGTGGCGAAACACGG;IPDRatio=1.69
CP008925 Salmonella_enterica_subsp._enterica_serovar_Cerro_87	kinModCall	modified_base	414419	414419	46	+	.	coverage=166;context=CTTTCAGTCCACAGGCCGCCGCGACAAAGGCGCTGGCGGTA;IPDRatio=2.03
CP008925 Salmonella_enterica_subsp._enterica_serovar_Cerro_87	kinModCall	modified_base	414420	414420	33	+	.	coverage=173;context=TTTCAGTCCACAGGCCGCCGCGACAAAGGCGCTGGCGGTAG;IPDRatio=1.66
CP008925 Salmonella_enterica_subsp._enterica_serovar_Cerro_87	kinModCall	modified_base	414421	414421	27	+	.	coverage=168;context=TTCAGTCCACAGGCCGCCGCGACAAAGGCGCTGGCGGTAGA;IPDRatio=1.50
CP008925 Salmonella_enterica_subsp._enterica_serovar_Cerro_87	kinModCall	modified_base	414433	414433	25	+	.	coverage=171;context=GCCGCCGCGACAAAGGCGCTGGCGGTAGAGATATTGATACT;IPDRatio=1.54
CP008925 Salmonella_enterica_subsp._enterica_serovar_Cerro_87	kinModCall	modified_base	414436	414436	21	+	.	coverage=165;context=GCCGCGACAAAGGCGCTGGCGGTAGAGATATTGATACTGTT;IPDRatio=1.50
CP008925 Salmonella_enterica_subsp._enterica_serovar_Cerro_87	kinModCall	modified_base	414439	414439	26	+	.	coverage=172;context=GCGACAAAGGCGCTGGCGGTAGAGATATTGATACTGTTGCT;IPDRatio=1.43
CP008925 Salmonella_enterica_subsp._enterica_serovar_Cerro_87	kinModCall	modified_base	414445	414445	34	+	.	coverage=170;context=AAGGCGCTGGCGGTAGAGATATTGATACTGTTGCTGCCATC;IPDRatio=1.61
CP008925 Salmonella_enterica_subsp._enterica_serovar_Cerro_87	kinModCall	modified_base	414446	414446	21	-	.	coverage=174;context=CGATGGCAGCAACAGTATCAATATCTCTACCGCCAGCGCCT;IPDRatio=1.39
CP008925 Salmonella_enterica_subsp._enterica_serovar_Cerro_87	kinModCall	modified_base	414448	414448	30	+	.	coverage=154;context=GCGCTGGCGGTAGAGATATTGATACTGTTGCTGCCATCGCC;IPDRatio=1.57
CP008925 Salmonella_enterica_subsp._enterica_serovar_Cerro_87	kinModCall	modified_base	414465	414465	22	-	.	coverage=170;context=ATATCGTTGGTACCGGCGGCGATGGCAGCAACAGTATCAAT;IPDRatio=1.50
CP008925 Salmonella_enterica_subsp._enterica_serovar_Cerro_87	kinModCall	modified_base	414472	414472	39	+	.	coverage=161;context=CTGTTGCTGCCATCGCCGCCGGTACCAACGATATCCGCAAA;IPDRatio=2.06
CP008925 Salmonella_enterica_subsp._enterica_serovar_Cerro_87	kinModCall	modified_base	414477	414477	36	-	.	coverage=164;context=ATCTGTTTGCGGATATCGTTGGTACCGGCGGCGATGGCAGC;IPDRatio=1.87
CP008925 Salmonella_enterica_subsp._enterica_serovar_Cerro_87	kinModCall	modified_base	414491	414491	21	+	.	coverage=179;context=CGGTACCAACGATATCCGCAAACAGATACTCCGGGCGCTGG;IPDRatio=1.37
CP008925 Salmonella_enterica_subsp._enterica_serovar_Cerro_87	kinModCall	modified_base	414496	414496	32	+	.	coverage=178;context=CCAACGATATCCGCAAACAGATACTCCGGGCGCTGGAACGG;IPDRatio=1.50
CP008925 Salmonella_enterica_subsp._enterica_serovar_Cerro_87	kinModCall	modified_base	414497	414497	26	-	.	coverage=183;context=CCCGTTCCAGCGCCCGGAGTATCTGTTTGCGGATATCGTTG;IPDRatio=1.47
CP008925 Salmonella_enterica_subsp._enterica_serovar_Cerro_87	kinModCall	modified_base	414513	414513	31	+	.	coverage=169;context=CAGATACTCCGGGCGCTGGAACGGGGCGGCATTTTCCAGCA;IPDRatio=1.60
CP008925 Salmonella_enterica_subsp._enterica_serovar_Cerro_87	kinModCall	modified_base	414524	414524	25	+	.	coverage=169;context=GGCGCTGGAACGGGGCGGCATTTTCCAGCAACGCAGTGGCG;IPDRatio=1.43
CP008925 Salmonella_enterica_subsp._enterica_serovar_Cerro_87	kinModCall	modified_base	414534	414534	26	+	.	coverage=174;context=CGGGGCGGCATTTTCCAGCAACGCAGTGGCGGCGCCGGCAA;IPDRatio=1.46
CP008925 Salmonella_enterica_subsp._enterica_serovar_Cerro_87	kinModCall	modified_base	414538	414538	21	+	.	coverage=173;context=GCGGCATTTTCCAGCAACGCAGTGGCGGCGCCGGCAATTTC;IPDRatio=1.39
CP008925 Salmonella_enterica_subsp._enterica_serovar_Cerro_87	kinModCall	modified_base	414546	414546	25	+	.	coverage=184;context=TTCCAGCAACGCAGTGGCGGCGCCGGCAATTTCATTGGGAT;IPDRatio=1.47
CP008925 Salmonella_enterica_subsp._enterica_serovar_Cerro_87	kinModCall	modified_base	414549	414549	28	+	.	coverage=157;context=CAGCAACGCAGTGGCGGCGCCGGCAATTTCATTGGGATGCT;IPDRatio=1.62
CP008925 Salmonella_enterica_subsp._enterica_serovar_Cerro_87	kinModCall	modified_base	414567	414567	33	-	.	coverage=171;context=GCATGAAAATTCGCGGCGAGCATCCCAATGAAATTGCCGGC;IPDRatio=1.57
CP008925 Salmonella_enterica_subsp._enterica_serovar_Cerro_87	kinModCall	modified_base	414587	414587	39	+	.	coverage=184;context=GCTCGCCGCGAATTTTCATGCTCACCAGCGCGGCGGCGAGC;IPDRatio=1.63
CP008925 Salmonella_enterica_subsp._enterica_serovar_Cerro_87	kinModCall	modified_base	414615	414615	26	+	.	coverage=149;context=CGCGGCGGCGAGCTGTTCAGGCTTAAGTTCGCCGCGGACGA;IPDRatio=1.54
CP008925 Salmonella_enterica_subsp._enterica_serovar_Cerro_87	kinModCall	modified_base	414618	414618	24	+	.	coverage=170;context=GGCGGCGAGCTGTTCAGGCTTAAGTTCGCCGCGGACGACCG;IPDRatio=1.40
CP008925 Salmonella_enterica_subsp._enterica_serovar_Cerro_87	kinModCall	modified_base	414622	414622	206	+	.	coverage=175;context=GCGAGCTGTTCAGGCTTAAGTTCGCCGCGGACGACCGCCGA;IPDRatio=7.30
CP008925 Salmonella_enterica_subsp._enterica_serovar_Cerro_87	kinModCall	modified_base	414622	414622	32	-	.	coverage=183;context=TCGGCGGTCGTCCGCGGCGAACTTAAGCCTGAACAGCTCGC;IPDRatio=1.59
CP008925 Salmonella_enterica_subsp._enterica_serovar_Cerro_87	kinModCall	modified_base	414623	414623	22	+	.	coverage=174;context=CGAGCTGTTCAGGCTTAAGTTCGCCGCGGACGACCGCCGAA;IPDRatio=1.49
CP008925 Salmonella_enterica_subsp._enterica_serovar_Cerro_87	kinModCall	m6A	414623	414623	191	-	.	coverage=190;context=TTCGGCGGTCGTCCGCGGCGAACTTAAGCCTGAACAGCTCG;IPDRatio=6.66;frac=0.733;fracLow=0.639;fracUp=0.830;identificationQv=163
CP008925 Salmonella_enterica_subsp._enterica_serovar_Cerro_87	kinModCall	modified_base	414648	414648	26	+	.	coverage=177;context=GCGGACGACCGCCGAAAACAACTGATGGCTCTCTTGTTGCG;IPDRatio=1.49
CP008925 Salmonella_enterica_subsp._enterica_serovar_Cerro_87	kinModCall	m4C	414681	414681	32	+	.	coverage=181;context=TTGTTGCGTCAGTGTTTGCGCCTGATAGAGTTTCTCCAGAA;IPDRatio=1.74;frac=0.717;fracLow=0.485;fracUp=0.928;identificationQv=13
CP008925 Salmonella_enterica_subsp._enterica_serovar_Cerro_87	kinModCall	m4C	414743	414743	39	+	.	coverage=156;context=GCTCCAGCTTTTGCTGCGCCCAGGCTAATGTTTGCTCCAGC;IPDRatio=1.74;frac=0.455;fracLow=0.269;fracUp=0.625;identificationQv=5
CP008925 Salmonella_enterica_subsp._enterica_serovar_Cerro_87	kinModCall	modified_base	414753	414753	24	+	.	coverage=173;context=TTGCTGCGCCCAGGCTAATGTTTGCTCCAGCAGACGCGCGC;IPDRatio=1.42
CP008925 Salmonella_enterica_subsp._enterica_serovar_Cerro_87	kinModCall	modified_base	414754	414754	31	-	.	coverage=183;context=GGCGCGCGTCTGCTGGAGCAAACATTAGCCTGGGCGCAGCA;IPDRatio=1.51
CP008925 Salmonella_enterica_subsp._enterica_serovar_Cerro_87	kinModCall	modified_base	414756	414756	23	-	.	coverage=178;context=AGGGCGCGCGTCTGCTGGAGCAAACATTAGCCTGGGCGCAG;IPDRatio=1.46
CP008925 Salmonella_enterica_subsp._enterica_serovar_Cerro_87	kinModCall	modified_base	414766	414766	22	+	.	coverage=181;context=GCTAATGTTTGCTCCAGCAGACGCGCGCCCTGTGTCGTCAG;IPDRatio=1.41
CP008925 Salmonella_enterica_subsp._enterica_serovar_Cerro_87	kinModCall	modified_base	414769	414769	22	+	.	coverage=182;context=AATGTTTGCTCCAGCAGACGCGCGCCCTGTGTCGTCAGGAT;IPDRatio=1.42
CP008925 Salmonella_enterica_subsp._enterica_serovar_Cerro_87	kinModCall	modified_base	414818	414818	23	+	.	coverage=169;context=GATGAAATTGAAAACCGCAAACGCGATCCGCATCATGACGT;IPDRatio=1.44
CP008925 Salmonella_enterica_subsp._enterica_serovar_Cerro_87	kinModCall	m6A	414823	414823	259	+	.	coverage=179;context=AATTGAAAACCGCAAACGCGATCCGCATCATGACGTACCGC;IPDRatio=6.62;frac=0.984;fracLow=0.894;fracUp=1.000;identificationQv=256
CP008925 Salmonella_enterica_subsp._enterica_serovar_Cerro_87	kinModCall	m6A	414824	414824	286	-	.	coverage=181;context=GGCGGTACGTCATGATGCGGATCGCGTTTGCGGTTTTCAAT;IPDRatio=7.62;frac=1.000;fracLow=0.916;fracUp=1.000;identificationQv=287
CP008925 Salmonella_enterica_subsp._enterica_serovar_Cerro_87	kinModCall	modified_base	414879	414879	28	-	.	coverage=174;context=GCAGTAATGTTCCTGCCGGGCTAACCATTAACGCCCATTTC;IPDRatio=1.51
CP008925 Salmonella_enterica_subsp._enterica_serovar_Cerro_87	kinModCall	modified_base	414914	414914	23	-	.	coverage=174;context=TCCGCTACCGGTCGCGCGTTATCATTCGCTGGTCGGCAGTA;IPDRatio=1.41
CP008925 Salmonella_enterica_subsp._enterica_serovar_Cerro_87	kinModCall	m6A	414923	414923	64	+	.	coverage=175;context=CCAGCGAATGATAACGCGCGACCGGTAGCGGATTCGCCAGA;IPDRatio=2.12;frac=0.368;fracLow=0.260;fracUp=0.477;identificationQv=5
CP008925 Salmonella_enterica_subsp._enterica_serovar_Cerro_87	kinModCall	m4C	414946	414946	21	-	.	coverage=150;context=GACGGTCAGGCGATGTTCGCCGGTCTGGCGAATCCGCTACC;IPDRatio=1.45;frac=0.754;fracLow=0.442;fracUp=1.000;identificationQv=4
CP008925 Salmonella_enterica_subsp._enterica_serovar_Cerro_87	kinModCall	m4C	415017	415017	34	+	.	coverage=167;context=GATTTCTCCCGCCTGACCGACATAACCGCCGTAAGCTTCGA;IPDRatio=1.60;frac=0.540;fracLow=0.278;fracUp=0.766;identificationQv=17
CP008925 Salmonella_enterica_subsp._enterica_serovar_Cerro_87	kinModCall	m6A	415070	415070	237	+	.	coverage=171;context=GCCCCAGACAAATGCCGATGATCGGTAACTTGCCGCGTAGT;IPDRatio=6.86;frac=0.968;fracLow=0.854;fracUp=1.000;identificationQv=245
CP008925 Salmonella_enterica_subsp._enterica_serovar_Cerro_87	kinModCall	m6A	415071	415071	266	-	.	coverage=160;context=GACTACGCGGCAAGTTACCGATCATCGGCATTTGTCTGGGG;IPDRatio=8.20;frac=1.000;fracLow=0.960;fracUp=1.000;identificationQv=259
CP008925 Salmonella_enterica_subsp._enterica_serovar_Cerro_87	kinModCall	modified_base	415147	415147	27	-	.	coverage=149;context=AAAAATCCGGTGCTAATGCTCTCCCCCGGTCCGGGCGTTCC;IPDRatio=1.53
CP008925 Salmonella_enterica_subsp._enterica_serovar_Cerro_87	kinModCall	m4C	415160	415160	33	-	.	coverage=149;context=CCTGGCGACAATGAAAAATCCGGTGCTAATGCTCTCCCCCG;IPDRatio=1.89;frac=1.000;fracLow=1.000;fracUp=1.000;identificationQv=4
CP008925 Salmonella_enterica_subsp._enterica_serovar_Cerro_87	kinModCall	m6A	415183	415183	248	+	.	coverage=161;context=TTTTTCATTGTCGCCAGGCGATCGATAAGCGTCTGCGCCGG;IPDRatio=6.31;frac=1.000;fracLow=1.000;fracUp=1.000;identificationQv=260
CP008925 Salmonella_enterica_subsp._enterica_serovar_Cerro_87	kinModCall	m6A	415184	415184	199	-	.	coverage=156;context=TCCGGCGCAGACGCTTATCGATCGCCTGGCGACAATGAAAA;IPDRatio=5.99;frac=1.000;fracLow=1.000;fracUp=1.000;identificationQv=209
CP008925 Salmonella_enterica_subsp._enterica_serovar_Cerro_87	kinModCall	modified_base	415209	415209	21	-	.	coverage=141;context=ACGTGGTGATTTACCGTAACCATATTCCGGCGCAGACGCTT;IPDRatio=1.49
CP008925 Salmonella_enterica_subsp._enterica_serovar_Cerro_87	kinModCall	m6A	415252	415252	227	+	.	coverage=149;context=TGACCGTTGGTCCGTAGCTGATCTGCCAGGTTCCAGGTAAA;IPDRatio=5.44;frac=1.000;fracLow=0.986;fracUp=1.000;identificationQv=229
CP008925 Salmonella_enterica_subsp._enterica_serovar_Cerro_87	kinModCall	m6A	415253	415253	196	-	.	coverage=141;context=GTTTACCTGGAACCTGGCAGATCAGCTACGGACCAACGGTC;IPDRatio=5.62;frac=0.927;fracLow=0.807;fracUp=1.000;identificationQv=184
CP008925 Salmonella_enterica_subsp._enterica_serovar_Cerro_87	kinModCall	m4C	415261	415261	69	-	.	coverage=145;context=ATCGACTCGTTTACCTGGAACCTGGCAGATCAGCTACGGAC;IPDRatio=2.55;frac=0.492;fracLow=0.321;fracUp=0.642;identificationQv=32
CP008925 Salmonella_enterica_subsp._enterica_serovar_Cerro_87	kinModCall	m6A	415262	415262	22	-	.	coverage=140;context=CATCGACTCGTTTACCTGGAACCTGGCAGATCAGCTACGGA;IPDRatio=1.47;frac=0.261;fracLow=0.146;fracUp=0.369;identificationQv=5
CP008925 Salmonella_enterica_subsp._enterica_serovar_Cerro_87	kinModCall	modified_base	415271	415271	32	-	.	coverage=136;context=GCTCGATAACATCGACTCGTTTACCTGGAACCTGGCAGATC;IPDRatio=1.75
CP008925 Salmonella_enterica_subsp._enterica_serovar_Cerro_87	kinModCall	modified_base	415275	415275	31	+	.	coverage=144;context=TGCCAGGTTCCAGGTAAACGAGTCGATGTTATCGAGCAGCA;IPDRatio=1.67
CP008925 Salmonella_enterica_subsp._enterica_serovar_Cerro_87	kinModCall	m6A	415286	415286	40	-	.	coverage=145;context=GGCTGATATTCTGCTGCTCGATAACATCGACTCGTTTACCT;IPDRatio=1.80;frac=0.246;fracLow=0.124;fracUp=0.354;identificationQv=4
CP008925 Salmonella_enterica_subsp._enterica_serovar_Cerro_87	kinModCall	modified_base	415297	415297	23	+	.	coverage=157;context=TCGATGTTATCGAGCAGCAGAATATCAGCCATCAGAAGGTC;IPDRatio=1.40
CP008925 Salmonella_enterica_subsp._enterica_serovar_Cerro_87	kinModCall	modified_base	415303	415303	42	-	.	coverage=149;context=ACAGGAGACCTTCTGATGGCTGATATTCTGCTGCTCGATAA;IPDRatio=1.72
CP008925 Salmonella_enterica_subsp._enterica_serovar_Cerro_87	kinModCall	modified_base	415313	415313	42	+	.	coverage=148;context=GCAGAATATCAGCCATCAGAAGGTCTCCTGTGCATGATGCG;IPDRatio=1.79
CP008925 Salmonella_enterica_subsp._enterica_serovar_Cerro_87	kinModCall	modified_base	415315	415315	23	+	.	coverage=129;context=AGAATATCAGCCATCAGAAGGTCTCCTGTGCATGATGCGCG;IPDRatio=1.51
CP008925 Salmonella_enterica_subsp._enterica_serovar_Cerro_87	kinModCall	modified_base	415335	415335	23	+	.	coverage=150;context=GTCTCCTGTGCATGATGCGCGGTGGCGATAGCACGCAATAC;IPDRatio=1.70
CP008925 Salmonella_enterica_subsp._enterica_serovar_Cerro_87	kinModCall	modified_base	415365	415365	28	+	.	coverage=162;context=GCACGCAATACGGCGCGCGCTTTGTTACGGGTTTCATCGGC;IPDRatio=1.45
CP008925 Salmonella_enterica_subsp._enterica_serovar_Cerro_87	kinModCall	modified_base	415365	415365	30	-	.	coverage=162;context=GCCGATGAAACCCGTAACAAAGCGCGCGCCGTATTGCGTGC;IPDRatio=1.53
CP008925 Salmonella_enterica_subsp._enterica_serovar_Cerro_87	kinModCall	modified_base	415379	415379	36	-	.	coverage=165;context=TTCCGCAGTCTGAAGCCGATGAAACCCGTAACAAAGCGCGC;IPDRatio=1.69
CP008925 Salmonella_enterica_subsp._enterica_serovar_Cerro_87	kinModCall	m6A	415398	415398	21	+	.	coverage=167;context=TCATCGGCTTCAGACTGCGGAACAGAGTCCAGCACGATTCC;IPDRatio=1.41;frac=0.254;fracLow=0.141;fracUp=0.369;identificationQv=13
CP008925 Salmonella_enterica_subsp._enterica_serovar_Cerro_87	kinModCall	m6A	415403	415403	212	+	.	coverage=159;context=GGCTTCAGACTGCGGAACAGAGTCCAGCACGATTCCGGCGC;IPDRatio=6.85;frac=0.947;fracLow=0.844;fracUp=1.000;identificationQv=197
CP008925 Salmonella_enterica_subsp._enterica_serovar_Cerro_87	kinModCall	m4C	415472	415472	29	+	.	coverage=165;context=CACCAGCGCGGAGCGGATAACAATACAGGTGTCCAGATCGC;IPDRatio=1.58;frac=0.681;fracLow=0.472;fracUp=0.887;identificationQv=7
CP008925 Salmonella_enterica_subsp._enterica_serovar_Cerro_87	kinModCall	modified_base	415473	415473	63	+	.	coverage=163;context=ACCAGCGCGGAGCGGATAACAATACAGGTGTCCAGATCGCC;IPDRatio=2.01
CP008925 Salmonella_enterica_subsp._enterica_serovar_Cerro_87	kinModCall	modified_base	415481	415481	25	-	.	coverage=164;context=CCGCCCACGGCGATCTGGACACCTGTATTGTTATCCGCTCC;IPDRatio=1.43
CP008925 Salmonella_enterica_subsp._enterica_serovar_Cerro_87	kinModCall	modified_base	415484	415484	53	-	.	coverage=145;context=TCACCGCCCACGGCGATCTGGACACCTGTATTGTTATCCGC;IPDRatio=2.02
CP008925 Salmonella_enterica_subsp._enterica_serovar_Cerro_87	kinModCall	m6A	415488	415488	211	+	.	coverage=162;context=ATAACAATACAGGTGTCCAGATCGCCGTGGGCGGTGAAGTA;IPDRatio=7.20;frac=0.944;fracLow=0.838;fracUp=1.000;identificationQv=190
CP008925 Salmonella_enterica_subsp._enterica_serovar_Cerro_87	kinModCall	m6A	415489	415489	223	-	.	coverage=161;context=TTACTTCACCGCCCACGGCGATCTGGACACCTGTATTGTTA;IPDRatio=7.32;frac=1.000;fracLow=0.943;fracUp=1.000;identificationQv=253
CP008925 Salmonella_enterica_subsp._enterica_serovar_Cerro_87	kinModCall	modified_base	415608	415608	21	+	.	coverage=149;context=CCGCTCAGGGTGCCCATGTTCATGCAGGCGCGATAGGCGTG;IPDRatio=1.41
CP008925 Salmonella_enterica_subsp._enterica_serovar_Cerro_87	kinModCall	modified_base	415622	415622	28	+	.	coverage=152;context=CATGTTCATGCAGGCGCGATAGGCGTGCAGCGCGTCGAGAT;IPDRatio=1.60
CP008925 Salmonella_enterica_subsp._enterica_serovar_Cerro_87	kinModCall	m6A	415641	415641	219	+	.	coverage=155;context=TAGGCGTGCAGCGCGTCGAGATCGTGACGCAGTTCGCCCAC;IPDRatio=7.97;frac=0.960;fracLow=0.870;fracUp=1.000;identificationQv=214
CP008925 Salmonella_enterica_subsp._enterica_serovar_Cerro_87	kinModCall	m6A	415642	415642	183	-	.	coverage=153;context=GGTGGGCGAACTGCGTCACGATCTCGACGCGCTGCACGCCT;IPDRatio=6.38;frac=0.924;fracLow=0.802;fracUp=1.000;identificationQv=185
CP008925 Salmonella_enterica_subsp._enterica_serovar_Cerro_87	kinModCall	m6A	415660	415660	38	+	.	coverage=151;context=GATCGTGACGCAGTTCGCCCACCACCCGGGAAACCAGATGC;IPDRatio=1.67;frac=0.246;fracLow=0.114;fracUp=0.355;identificationQv=4
CP008925 Salmonella_enterica_subsp._enterica_serovar_Cerro_87	kinModCall	m6A	415678	415678	121	-	.	coverage=156;context=CCGCTATTCGTACGTGATGCATCTGGTTTCCCGGGTGGTGG;IPDRatio=4.24;frac=0.591;fracLow=0.475;fracUp=0.713;identificationQv=104
CP008925 Salmonella_enterica_subsp._enterica_serovar_Cerro_87	kinModCall	m6A	415681	415681	122	+	.	coverage=146;context=CCACCCGGGAAACCAGATGCATCACGTACGAATAGCGGTCA;IPDRatio=3.30;frac=0.627;fracLow=0.515;fracUp=0.779;identificationQv=92
CP008925 Salmonella_enterica_subsp._enterica_serovar_Cerro_87	kinModCall	modified_base	415687	415687	33	-	.	coverage=154;context=AAAAGTTGACCGCTATTCGTACGTGATGCATCTGGTTTCCC;IPDRatio=1.73
CP008925 Salmonella_enterica_subsp._enterica_serovar_Cerro_87	kinModCall	modified_base	415699	415699	29	-	.	coverage=147;context=TGCCGATCTGACAAAAGTTGACCGCTATTCGTACGTGATGC;IPDRatio=1.59
CP008925 Salmonella_enterica_subsp._enterica_serovar_Cerro_87	kinModCall	m6A	415713	415713	210	+	.	coverage=152;context=TAGCGGTCAACTTTTGTCAGATCGGCAACGTAGCGACTGCC;IPDRatio=7.80;frac=1.000;fracLow=0.907;fracUp=1.000;identificationQv=196
CP008925 Salmonella_enterica_subsp._enterica_serovar_Cerro_87	kinModCall	m6A	415714	415714	184	-	.	coverage=147;context=GGGCAGTCGCTACGTTGCCGATCTGACAAAAGTTGACCGCT;IPDRatio=4.35;frac=0.969;fracLow=0.847;fracUp=1.000;identificationQv=186
CP008925 Salmonella_enterica_subsp._enterica_serovar_Cerro_87	kinModCall	modified_base	415728	415728	22	+	.	coverage=151;context=GTCAGATCGGCAACGTAGCGACTGCCCGGCGTACAGATGCG;IPDRatio=1.49
CP008925 Salmonella_enterica_subsp._enterica_serovar_Cerro_87	kinModCall	modified_base	415742	415742	21	+	.	coverage=147;context=GTAGCGACTGCCCGGCGTACAGATGCGCGCCAGGTCATTGC;IPDRatio=1.50
CP008925 Salmonella_enterica_subsp._enterica_serovar_Cerro_87	kinModCall	modified_base	415762	415762	21	+	.	coverage=153;context=AGATGCGCGCCAGGTCATTGCGCGCCAGATCGACCAGCATC;IPDRatio=1.41
CP008925 Salmonella_enterica_subsp._enterica_serovar_Cerro_87	kinModCall	m6A	415770	415770	157	+	.	coverage=152;context=GCCAGGTCATTGCGCGCCAGATCGACCAGCATCAGATGTTC;IPDRatio=3.65;frac=0.934;fracLow=0.790;fracUp=1.000;identificationQv=137
CP008925 Salmonella_enterica_subsp._enterica_serovar_Cerro_87	kinModCall	m6A	415771	415771	240	-	.	coverage=147;context=CGAACATCTGATGCTGGTCGATCTGGCGCGCAATGACCTGG;IPDRatio=6.70;frac=1.000;fracLow=0.996;fracUp=1.000;identificationQv=219
CP008925 Salmonella_enterica_subsp._enterica_serovar_Cerro_87	kinModCall	modified_base	415791	415791	36	-	.	coverage=136;context=ACCGACCATAAAGAGCTTTCCGAACATCTGATGCTGGTCGA;IPDRatio=1.90
CP008925 Salmonella_enterica_subsp._enterica_serovar_Cerro_87	kinModCall	modified_base	415797	415797	23	+	.	coverage=142;context=AGCATCAGATGTTCGGAAAGCTCTTTATGGTCGGTACGCAT;IPDRatio=1.49
CP008925 Salmonella_enterica_subsp._enterica_serovar_Cerro_87	kinModCall	m6A	415816	415816	63	+	.	coverage=145;context=GCTCTTTATGGTCGGTACGCATATCCAGCTCAATACGGCTG;IPDRatio=2.12;frac=0.492;fracLow=0.343;fracUp=0.642;identificationQv=33
CP008925 Salmonella_enterica_subsp._enterica_serovar_Cerro_87	kinModCall	m6A	415842	415842	176	+	.	coverage=145;context=AGCTCAATACGGCTGTCGAGATCTCTGTCCAGCGTACCATC;IPDRatio=6.30;frac=0.931;fracLow=0.826;fracUp=1.000;identificationQv=177
CP008925 Salmonella_enterica_subsp._enterica_serovar_Cerro_87	kinModCall	m6A	415843	415843	206	-	.	coverage=140;context=TGATGGTACGCTGGACAGAGATCTCGACAGCCGTATTGAGC;IPDRatio=8.45;frac=1.000;fracLow=0.961;fracUp=1.000;identificationQv=178
CP008925 Salmonella_enterica_subsp._enterica_serovar_Cerro_87	kinModCall	m6A	415845	415845	160	-	.	coverage=145;context=GCTGATGGTACGCTGGACAGAGATCTCGACAGCCGTATTGA;IPDRatio=4.54;frac=0.985;fracLow=0.877;fracUp=1.000;identificationQv=170
CP008925 Salmonella_enterica_subsp._enterica_serovar_Cerro_87	kinModCall	m4C	415846	415846	51	+	.	coverage=144;context=CAATACGGCTGTCGAGATCTCTGTCCAGCGTACCATCAGCG;IPDRatio=2.02;frac=0.414;fracLow=0.251;fracUp=0.582;identificationQv=19
CP008925 Salmonella_enterica_subsp._enterica_serovar_Cerro_87	kinModCall	m6A	415872	415872	42	+	.	coverage=147;context=AGCGTACCATCAGCGCGGCGACCGCGTGGACGGGTACCCGC;IPDRatio=2.04;frac=0.314;fracLow=0.207;fracUp=0.426;identificationQv=38
CP008925 Salmonella_enterica_subsp._enterica_serovar_Cerro_87	kinModCall	modified_base	415903	415903	50	-	.	coverage=143;context=CGCCAGCCGTCAGATTGAGATTTACCCCATCGCGGGTACCC;IPDRatio=1.90
CP008925 Salmonella_enterica_subsp._enterica_serovar_Cerro_87	kinModCall	modified_base	415906	415906	23	-	.	coverage=149;context=CGCCGCCAGCCGTCAGATTGAGATTTACCCCATCGCGGGTA;IPDRatio=1.41
CP008925 Salmonella_enterica_subsp._enterica_serovar_Cerro_87	kinModCall	m6A	415945	415945	30	-	.	coverage=148;context=GCTTTTCGGCGCGTCGCCGGAAAGCTCGCTGAAATATGACG;IPDRatio=1.55;frac=0.329;fracLow=0.173;fracUp=0.490;identificationQv=3
CP008925 Salmonella_enterica_subsp._enterica_serovar_Cerro_87	kinModCall	modified_base	415969	415969	28	+	.	coverage=150;context=GCGACGCGCCGAAAAGCGTGAAATCATCATCCTGCATAAAG;IPDRatio=1.53
CP008925 Salmonella_enterica_subsp._enterica_serovar_Cerro_87	kinModCall	modified_base	415973	415973	21	+	.	coverage=153;context=CGCGCCGAAAAGCGTGAAATCATCATCCTGCATAAAGAACA;IPDRatio=1.39
CP008925 Salmonella_enterica_subsp._enterica_serovar_Cerro_87	kinModCall	modified_base	415988	415988	21	+	.	coverage=152;context=GAAATCATCATCCTGCATAAAGAACATATACGGGCTGGGGT;IPDRatio=1.35
CP008925 Salmonella_enterica_subsp._enterica_serovar_Cerro_87	kinModCall	modified_base	415994	415994	35	+	.	coverage=151;context=ATCATCCTGCATAAAGAACATATACGGGCTGGGGTTGCTCT;IPDRatio=1.59
CP008925 Salmonella_enterica_subsp._enterica_serovar_Cerro_87	kinModCall	modified_base	415996	415996	22	-	.	coverage=150;context=AAAGAGCAACCCCAGCCCGTATATGTTCTTTATGCAGGATG;IPDRatio=1.43
CP008925 Salmonella_enterica_subsp._enterica_serovar_Cerro_87	kinModCall	modified_base	415999	415999	29	-	.	coverage=136;context=GAAAAAGAGCAACCCCAGCCCGTATATGTTCTTTATGCAGG;IPDRatio=1.62
CP008925 Salmonella_enterica_subsp._enterica_serovar_Cerro_87	kinModCall	m4C	416031	416031	49	-	.	coverage=137;context=TGCCCGTCGCCGTTGGCTGCCTACTACGTGCTGAAAAAGAG;IPDRatio=1.99;frac=0.441;fracLow=0.268;fracUp=0.598;identificationQv=16
CP008925 Salmonella_enterica_subsp._enterica_serovar_Cerro_87	kinModCall	modified_base	416050	416050	39	+	.	coverage=152;context=AGGCAGCCAACGGCGACGGGCAGGGCAGTGAAAAGCGGCGC;IPDRatio=1.94
CP008925 Salmonella_enterica_subsp._enterica_serovar_Cerro_87	kinModCall	m6A	416077	416077	30	+	.	coverage=152;context=GTGAAAAGCGGCGCGACGGCACCACCTGAAATATCTCCCCC;IPDRatio=1.59;frac=0.199;fracLow=0.084;fracUp=0.304;identificationQv=19
CP008925 Salmonella_enterica_subsp._enterica_serovar_Cerro_87	kinModCall	modified_base	416080	416080	30	-	.	coverage=138;context=CGCGGGGGAGATATTTCAGGTGGTGCCGTCGCGCCGCTTTT;IPDRatio=1.62
CP008925 Salmonella_enterica_subsp._enterica_serovar_Cerro_87	kinModCall	modified_base	416091	416091	26	+	.	coverage=142;context=GACGGCACCACCTGAAATATCTCCCCCGCGCGGATGGCTTT;IPDRatio=1.47
CP008925 Salmonella_enterica_subsp._enterica_serovar_Cerro_87	kinModCall	modified_base	416116	416116	28	+	.	coverage=153;context=CCGCGCGGATGGCTTTTTGCAACTGGCGTACCACCGCGCCG;IPDRatio=1.52
CP008925 Salmonella_enterica_subsp._enterica_serovar_Cerro_87	kinModCall	m6A	416137	416137	159	+	.	coverage=147;context=ACTGGCGTACCACCGCGCCGAACGCGTCATCGCTCTGATTG;IPDRatio=8.88;frac=0.901;fracLow=0.794;fracUp=1.000;identificationQv=132
CP008925 Salmonella_enterica_subsp._enterica_serovar_Cerro_87	kinModCall	m6A	416138	416138	34	+	.	coverage=143;context=CTGGCGTACCACCGCGCCGAACGCGTCATCGCTCTGATTGC;IPDRatio=1.80;frac=0.592;fracLow=0.524;fracUp=0.667;identificationQv=5
CP008925 Salmonella_enterica_subsp._enterica_serovar_Cerro_87	kinModCall	modified_base	416138	416138	117	-	.	coverage=138;context=GCAATCAGAGCGATGACGCGTTCGGCGCGGTGGTACGCCAG;IPDRatio=3.26
CP008925 Salmonella_enterica_subsp._enterica_serovar_Cerro_87	kinModCall	modified_base	416142	416142	34	-	.	coverage=140;context=GAATGCAATCAGAGCGATGACGCGTTCGGCGCGGTGGTACG;IPDRatio=1.76
CP008925 Salmonella_enterica_subsp._enterica_serovar_Cerro_87	kinModCall	m6A	416150	416150	200	-	.	coverage=142;context=TGCGCTGCGAATGCAATCAGAGCGATGACGCGTTCGGCGCG;IPDRatio=8.20;frac=0.924;fracLow=0.808;fracUp=1.000;identificationQv=165
CP008925 Salmonella_enterica_subsp._enterica_serovar_Cerro_87	kinModCall	m6A	416170	416170	20	+	.	coverage=145;context=TCTGATTGCATTCGCAGCGCATGTCCGGCACCGGCGTCACC;IPDRatio=1.44;frac=0.118;fracLow=0.029;fracUp=0.202;identificationQv=13
CP008925 Salmonella_enterica_subsp._enterica_serovar_Cerro_87	kinModCall	modified_base	416176	416176	33	-	.	coverage=133;context=GTTGCCGGTGACGCCGGTGCCGGACATGCGCTGCGAATGCA;IPDRatio=1.60
CP008925 Salmonella_enterica_subsp._enterica_serovar_Cerro_87	kinModCall	modified_base	416215	416215	26	+	.	coverage=154;context=ACGGCGGCGCAGGCTGGGTTAACTGTTGGCTAAGGTACGCC;IPDRatio=1.45
CP008925 Salmonella_enterica_subsp._enterica_serovar_Cerro_87	kinModCall	modified_base	416224	416224	27	-	.	coverage=135;context=TGCTCGCCTGGCGTACCTTAGCCAACAGTTAACCCAGCCTG;IPDRatio=1.55
CP008925 Salmonella_enterica_subsp._enterica_serovar_Cerro_87	kinModCall	modified_base	416246	416246	35	-	.	coverage=150;context=ACCGGGAAAAACAGCGCCTGAATGCTCGCCTGGCGTACCTT;IPDRatio=1.70
CP008925 Salmonella_enterica_subsp._enterica_serovar_Cerro_87	kinModCall	modified_base	416254	416254	24	-	.	coverage=144;context=CGCCAGCGACCGGGAAAAACAGCGCCTGAATGCTCGCCTGG;IPDRatio=1.44
CP008925 Salmonella_enterica_subsp._enterica_serovar_Cerro_87	kinModCall	modified_base	416266	416266	25	-	.	coverage=145;context=CAGTCTGTTCACCGCCAGCGACCGGGAAAAACAGCGCCTGA;IPDRatio=1.52
CP008925 Salmonella_enterica_subsp._enterica_serovar_Cerro_87	kinModCall	m6A	416270	416270	52	-	.	coverage=146;context=AGGCCAGTCTGTTCACCGCCAGCGACCGGGAAAAACAGCGC;IPDRatio=1.88;frac=0.348;fracLow=0.221;fracUp=0.485;identificationQv=4
CP008925 Salmonella_enterica_subsp._enterica_serovar_Cerro_87	kinModCall	m6A	416292	416292	53	+	.	coverage=157;context=GCGGTGAACAGACTGGCCTGAATACGGGTGCTTTTTTTCTG;IPDRatio=1.90;frac=0.355;fracLow=0.227;fracUp=0.474;identificationQv=6
CP008925 Salmonella_enterica_subsp._enterica_serovar_Cerro_87	kinModCall	modified_base	416303	416303	44	-	.	coverage=141;context=TGATAGATCATCAGAAAAAAAGCACCCGTATTCAGGCCAGT;IPDRatio=1.86
CP008925 Salmonella_enterica_subsp._enterica_serovar_Cerro_87	kinModCall	m6A	416316	416316	221	+	.	coverage=161;context=CGGGTGCTTTTTTTCTGATGATCTATCACCATCAGCGTTTC;IPDRatio=4.74;frac=1.000;fracLow=0.908;fracUp=1.000;identificationQv=196
CP008925 Salmonella_enterica_subsp._enterica_serovar_Cerro_87	kinModCall	m6A	416317	416317	197	-	.	coverage=142;context=GGAAACGCTGATGGTGATAGATCATCAGAAAAAAAGCACCC;IPDRatio=6.70;frac=0.934;fracLow=0.815;fracUp=1.000;identificationQv=197
CP008925 Salmonella_enterica_subsp._enterica_serovar_Cerro_87	kinModCall	modified_base	416325	416325	52	-	.	coverage=147;context=TATTTAGCGGAAACGCTGATGGTGATAGATCATCAGAAAAA;IPDRatio=1.94
CP008925 Salmonella_enterica_subsp._enterica_serovar_Cerro_87	kinModCall	modified_base	416339	416339	25	+	.	coverage=155;context=TATCACCATCAGCGTTTCCGCTAAATAAAAGCAGTAGTCCG;IPDRatio=1.49
CP008925 Salmonella_enterica_subsp._enterica_serovar_Cerro_87	kinModCall	modified_base	416346	416346	38	-	.	coverage=147;context=AACTGCCCGGACTACTGCTTTTATTTAGCGGAAACGCTGAT;IPDRatio=1.74
CP008925 Salmonella_enterica_subsp._enterica_serovar_Cerro_87	kinModCall	modified_base	416353	416353	31	-	.	coverage=152;context=TGGCAATAACTGCCCGGACTACTGCTTTTATTTAGCGGAAA;IPDRatio=1.56
CP008925 Salmonella_enterica_subsp._enterica_serovar_Cerro_87	kinModCall	modified_base	416359	416359	32	-	.	coverage=138;context=TGAGGCTGGCAATAACTGCCCGGACTACTGCTTTTATTTAG;IPDRatio=1.65
CP008925 Salmonella_enterica_subsp._enterica_serovar_Cerro_87	kinModCall	modified_base	416365	416365	21	-	.	coverage=149;context=ACACCTTGAGGCTGGCAATAACTGCCCGGACTACTGCTTTT;IPDRatio=1.45
CP008925 Salmonella_enterica_subsp._enterica_serovar_Cerro_87	kinModCall	modified_base	416367	416367	43	+	.	coverage=164;context=AAGCAGTAGTCCGGGCAGTTATTGCCAGCCTCAAGGTGTGG;IPDRatio=1.71
CP008925 Salmonella_enterica_subsp._enterica_serovar_Cerro_87	kinModCall	modified_base	416383	416383	28	+	.	coverage=161;context=AGTTATTGCCAGCCTCAAGGTGTGGCAGTGCTTCAAAGCCA;IPDRatio=1.58
CP008925 Salmonella_enterica_subsp._enterica_serovar_Cerro_87	kinModCall	modified_base	416386	416386	21	-	.	coverage=145;context=CGCTGGCTTTGAAGCACTGCCACACCTTGAGGCTGGCAATA;IPDRatio=1.42
CP008925 Salmonella_enterica_subsp._enterica_serovar_Cerro_87	kinModCall	modified_base	416388	416388	25	-	.	coverage=140;context=GTCGCTGGCTTTGAAGCACTGCCACACCTTGAGGCTGGCAA;IPDRatio=1.54
CP008925 Salmonella_enterica_subsp._enterica_serovar_Cerro_87	kinModCall	modified_base	416391	416391	25	-	.	coverage=149;context=CTGGTCGCTGGCTTTGAAGCACTGCCACACCTTGAGGCTGG;IPDRatio=1.43
CP008925 Salmonella_enterica_subsp._enterica_serovar_Cerro_87	kinModCall	modified_base	416403	416403	30	+	.	coverage=158;context=TGTGGCAGTGCTTCAAAGCCAGCGACCAGGTCGTAGGCAAA;IPDRatio=1.56
CP008925 Salmonella_enterica_subsp._enterica_serovar_Cerro_87	kinModCall	modified_base	416436	416436	25	+	.	coverage=157;context=TAGGCAAACAGACCGCCGAAAAACATAGCCTCCCGCTCTTG;IPDRatio=1.43
CP008925 Salmonella_enterica_subsp._enterica_serovar_Cerro_87	kinModCall	modified_base	416449	416449	24	-	.	coverage=144;context=GAACATACCGACGCAAGAGCGGGAGGCTATGTTTTTCGGCG;IPDRatio=1.74
CP008925 Salmonella_enterica_subsp._enterica_serovar_Cerro_87	kinModCall	modified_base	416452	416452	36	-	.	coverage=138;context=GGTGAACATACCGACGCAAGAGCGGGAGGCTATGTTTTTCG;IPDRatio=1.74
CP008925 Salmonella_enterica_subsp._enterica_serovar_Cerro_87	kinModCall	modified_base	416502	416502	22	-	.	coverage=132;context=CGTTTATGCTCTCTGTCGGTATTTGATGCGTTCCGCCTGTT;IPDRatio=1.39
CP008925 Salmonella_enterica_subsp._enterica_serovar_Cerro_87	kinModCall	modified_base	416503	416503	23	+	.	coverage=141;context=ACAGGCGGAACGCATCAAATACCGACAGAGAGCATAAACGG;IPDRatio=1.44
CP008925 Salmonella_enterica_subsp._enterica_serovar_Cerro_87	kinModCall	m6A	416511	416511	189	+	.	coverage=144;context=AACGCATCAAATACCGACAGAGAGCATAAACGGGCGTCTTC;IPDRatio=6.32;frac=0.968;fracLow=0.858;fracUp=1.000;identificationQv=159
CP008925 Salmonella_enterica_subsp._enterica_serovar_Cerro_87	kinModCall	modified_base	416512	416512	49	-	.	coverage=130;context=TGAAGACGCCCGTTTATGCTCTCTGTCGGTATTTGATGCGT;IPDRatio=1.92
CP008925 Salmonella_enterica_subsp._enterica_serovar_Cerro_87	kinModCall	modified_base	416516	416516	29	+	.	coverage=139;context=ATCAAATACCGACAGAGAGCATAAACGGGCGTCTTCATCTA;IPDRatio=1.55
CP008925 Salmonella_enterica_subsp._enterica_serovar_Cerro_87	kinModCall	modified_base	416519	416519	25	+	.	coverage=144;context=AAATACCGACAGAGAGCATAAACGGGCGTCTTCATCTAATA;IPDRatio=1.46
CP008925 Salmonella_enterica_subsp._enterica_serovar_Cerro_87	kinModCall	modified_base	416522	416522	37	-	.	coverage=127;context=CATTATTAGATGAAGACGCCCGTTTATGCTCTCTGTCGGTA;IPDRatio=1.88
CP008925 Salmonella_enterica_subsp._enterica_serovar_Cerro_87	kinModCall	modified_base	416527	416527	21	+	.	coverage=144;context=ACAGAGAGCATAAACGGGCGTCTTCATCTAATAATGGGCTG;IPDRatio=1.46
CP008925 Salmonella_enterica_subsp._enterica_serovar_Cerro_87	kinModCall	modified_base	416533	416533	21	+	.	coverage=138;context=AGCATAAACGGGCGTCTTCATCTAATAATGGGCTGACGGGC;IPDRatio=1.48
CP008925 Salmonella_enterica_subsp._enterica_serovar_Cerro_87	kinModCall	modified_base	416535	416535	27	+	.	coverage=140;context=CATAAACGGGCGTCTTCATCTAATAATGGGCTGACGGGCGG;IPDRatio=1.53
CP008925 Salmonella_enterica_subsp._enterica_serovar_Cerro_87	kinModCall	modified_base	416536	416536	23	+	.	coverage=142;context=ATAAACGGGCGTCTTCATCTAATAATGGGCTGACGGGCGGA;IPDRatio=1.42
CP008925 Salmonella_enterica_subsp._enterica_serovar_Cerro_87	kinModCall	m6A	416541	416541	68	-	.	coverage=128;context=CGCTTTCCGCCCGTCAGCCCATTATTAGATGAAGACGCCCG;IPDRatio=2.35;frac=0.388;fracLow=0.255;fracUp=0.510;identificationQv=40
CP008925 Salmonella_enterica_subsp._enterica_serovar_Cerro_87	kinModCall	modified_base	416543	416543	24	-	.	coverage=130;context=TACGCTTTCCGCCCGTCAGCCCATTATTAGATGAAGACGCC;IPDRatio=1.56
CP008925 Salmonella_enterica_subsp._enterica_serovar_Cerro_87	kinModCall	modified_base	416565	416565	23	+	.	coverage=143;context=CTGACGGGCGGAAAGCGTAGAACGCGACCGGCAGGCAGGAC;IPDRatio=1.54
CP008925 Salmonella_enterica_subsp._enterica_serovar_Cerro_87	kinModCall	modified_base	416614	416614	24	+	.	coverage=121;context=CCACGCCAGCGGGCAGGGCGGTATCCAGTAGCGGCAATAAC;IPDRatio=1.54
CP008925 Salmonella_enterica_subsp._enterica_serovar_Cerro_87	kinModCall	modified_base	416628	416628	21	-	.	coverage=122;context=GATAATGGCGCCTCGTTATTGCCGCTACTGGATACCGCCCT;IPDRatio=1.48
CP008925 Salmonella_enterica_subsp._enterica_serovar_Cerro_87	kinModCall	modified_base	416654	416654	24	-	.	coverage=125;context=ACACCGTCACTATTCAGGCGTTATCTGATAATGGCGCCTCG;IPDRatio=1.47
CP008925 Salmonella_enterica_subsp._enterica_serovar_Cerro_87	kinModCall	modified_base	416658	416658	32	+	.	coverage=138;context=GCGCCATTATCAGATAACGCCTGAATAGTGACGGTGTCACC;IPDRatio=1.77
CP008925 Salmonella_enterica_subsp._enterica_serovar_Cerro_87	kinModCall	modified_base	416665	416665	24	-	.	coverage=131;context=CGCTTTAGGTGACACCGTCACTATTCAGGCGTTATCTGATA;IPDRatio=1.53
CP008925 Salmonella_enterica_subsp._enterica_serovar_Cerro_87	kinModCall	modified_base	416701	416701	48	+	.	coverage=141;context=AAGCGGTAATGCGCAGCGCGCTATCTACCAGCAGCAGGCTT;IPDRatio=2.00
CP008925 Salmonella_enterica_subsp._enterica_serovar_Cerro_87	kinModCall	modified_base	416704	416704	21	+	.	coverage=144;context=CGGTAATGCGCAGCGCGCTATCTACCAGCAGCAGGCTTTTT;IPDRatio=1.39
CP008925 Salmonella_enterica_subsp._enterica_serovar_Cerro_87	kinModCall	modified_base	416723	416723	25	+	.	coverage=143;context=ATCTACCAGCAGCAGGCTTTTTAAATCGTCTTTACTGTCGA;IPDRatio=1.46
CP008925 Salmonella_enterica_subsp._enterica_serovar_Cerro_87	kinModCall	m6A	416778	416778	204	+	.	coverage=131;context=AGCAGCAGCGTTGCCGGGCGATCGCCGCAGACCTGGTGAAA;IPDRatio=7.51;frac=1.000;fracLow=0.936;fracUp=1.000;identificationQv=208
CP008925 Salmonella_enterica_subsp._enterica_serovar_Cerro_87	kinModCall	m6A	416779	416779	203	-	.	coverage=118;context=TTTTCACCAGGTCTGCGGCGATCGCCCGGCAACGCTGCTGC;IPDRatio=7.78;frac=0.995;fracLow=0.993;fracUp=0.998;identificationQv=196
CP008925 Salmonella_enterica_subsp._enterica_serovar_Cerro_87	kinModCall	m6A	416834	416834	53	+	.	coverage=135;context=TTCCCGGTAGGCGGCATCGCAGGTCAATAGTTCGAGCGTGG;IPDRatio=2.02;frac=0.367;fracLow=0.242;fracUp=0.538;identificationQv=10
CP008925 Salmonella_enterica_subsp._enterica_serovar_Cerro_87	kinModCall	modified_base	416836	416836	40	+	.	coverage=122;context=CCCGGTAGGCGGCATCGCAGGTCAATAGTTCGAGCGTGGGT;IPDRatio=2.09
CP008925 Salmonella_enterica_subsp._enterica_serovar_Cerro_87	kinModCall	modified_base	416842	416842	29	+	.	coverage=129;context=AGGCGGCATCGCAGGTCAATAGTTCGAGCGTGGGTTTTGGT;IPDRatio=1.51
CP008925 Salmonella_enterica_subsp._enterica_serovar_Cerro_87	kinModCall	modified_base	416844	416844	58	+	.	coverage=136;context=GCGGCATCGCAGGTCAATAGTTCGAGCGTGGGTTTTGGTGT;IPDRatio=2.07
CP008925 Salmonella_enterica_subsp._enterica_serovar_Cerro_87	kinModCall	m6A	416845	416845	67	-	.	coverage=115;context=AACACCAAAACCCACGCTCGAACTATTGACCTGCGATGCCG;IPDRatio=3.65;frac=0.448;fracLow=0.303;fracUp=0.563;identificationQv=29
CP008925 Salmonella_enterica_subsp._enterica_serovar_Cerro_87	kinModCall	modified_base	416846	416846	22	-	.	coverage=107;context=AAACACCAAAACCCACGCTCGAACTATTGACCTGCGATGCC;IPDRatio=1.64
CP008925 Salmonella_enterica_subsp._enterica_serovar_Cerro_87	kinModCall	modified_base	416847	416847	22	-	.	coverage=115;context=CAAACACCAAAACCCACGCTCGAACTATTGACCTGCGATGC;IPDRatio=1.48
CP008925 Salmonella_enterica_subsp._enterica_serovar_Cerro_87	kinModCall	m4C	416853	416853	26	-	.	coverage=106;context=ACCATGCAAACACCAAAACCCACGCTCGAACTATTGACCTG;IPDRatio=1.62;frac=0.530;fracLow=0.330;fracUp=0.748;identificationQv=21
CP008925 Salmonella_enterica_subsp._enterica_serovar_Cerro_87	kinModCall	modified_base	416854	416854	27	+	.	coverage=122;context=AGGTCAATAGTTCGAGCGTGGGTTTTGGTGTTTGCATGGTT;IPDRatio=1.68
CP008925 Salmonella_enterica_subsp._enterica_serovar_Cerro_87	kinModCall	modified_base	416864	416864	24	+	.	coverage=129;context=TTCGAGCGTGGGTTTTGGTGTTTGCATGGTTATTCTCATTA;IPDRatio=1.51
CP008925 Salmonella_enterica_subsp._enterica_serovar_Cerro_87	kinModCall	modified_base	416874	416874	24	+	.	coverage=121;context=GGTTTTGGTGTTTGCATGGTTATTCTCATTATTTTGTTCAA;IPDRatio=1.48
CP008925 Salmonella_enterica_subsp._enterica_serovar_Cerro_87	kinModCall	modified_base	416906	416906	25	+	.	coverage=137;context=TTTGTTCAAAAAAAAGCCCGCTTAACAGGCGGGCCGGGTAT;IPDRatio=1.54
CP008925 Salmonella_enterica_subsp._enterica_serovar_Cerro_87	kinModCall	modified_base	416907	416907	22	+	.	coverage=140;context=TTGTTCAAAAAAAAGCCCGCTTAACAGGCGGGCCGGGTATC;IPDRatio=1.39
CP008925 Salmonella_enterica_subsp._enterica_serovar_Cerro_87	kinModCall	modified_base	416937	416937	21	+	.	coverage=148;context=GGCCGGGTATCGTTTGGCTGATTACAGCTGTTCATACACCG;IPDRatio=1.37
CP008925 Salmonella_enterica_subsp._enterica_serovar_Cerro_87	kinModCall	modified_base	416992	416992	38	-	.	coverage=136;context=AAAATGGCAGCGACATTTGCATTACACGGTTGGTGGCGCAC;IPDRatio=1.65
CP008925 Salmonella_enterica_subsp._enterica_serovar_Cerro_87	kinModCall	modified_base	417007	417007	33	+	.	coverage=150;context=TGTAATGCAAATGTCGCTGCCATTTTAGATACCCTCTTCAT;IPDRatio=1.80
CP008925 Salmonella_enterica_subsp._enterica_serovar_Cerro_87	kinModCall	modified_base	417015	417015	22	+	.	coverage=150;context=AAATGTCGCTGCCATTTTAGATACCCTCTTCATGTGAACTT;IPDRatio=1.37
CP008925 Salmonella_enterica_subsp._enterica_serovar_Cerro_87	kinModCall	modified_base	417021	417021	21	+	.	coverage=154;context=CGCTGCCATTTTAGATACCCTCTTCATGTGAACTTTCGTAC;IPDRatio=1.43
CP008925 Salmonella_enterica_subsp._enterica_serovar_Cerro_87	kinModCall	modified_base	417022	417022	32	-	.	coverage=136;context=AGTACGAAAGTTCACATGAAGAGGGTATCTAAAATGGCAGC;IPDRatio=1.68
CP008925 Salmonella_enterica_subsp._enterica_serovar_Cerro_87	kinModCall	modified_base	417032	417032	32	-	.	coverage=137;context=CTAGTTAACTAGTACGAAAGTTCACATGAAGAGGGTATCTA;IPDRatio=1.61
CP008925 Salmonella_enterica_subsp._enterica_serovar_Cerro_87	kinModCall	m4C	417037	417037	68	+	.	coverage=145;context=ACCCTCTTCATGTGAACTTTCGTACTAGTTAACTAGTTCGA;IPDRatio=2.47;frac=0.695;fracLow=0.545;fracUp=0.894;identificationQv=51
CP008925 Salmonella_enterica_subsp._enterica_serovar_Cerro_87	kinModCall	modified_base	417045	417045	42	+	.	coverage=146;context=CATGTGAACTTTCGTACTAGTTAACTAGTTCGATGGAATAA;IPDRatio=1.91
CP008925 Salmonella_enterica_subsp._enterica_serovar_Cerro_87	kinModCall	modified_base	417048	417048	69	-	.	coverage=135;context=ACATTATTCCATCGAACTAGTTAACTAGTACGAAAGTTCAC;IPDRatio=2.77
CP008925 Salmonella_enterica_subsp._enterica_serovar_Cerro_87	kinModCall	m4C	417056	417056	63	-	.	coverage=139;context=AGGTGTTGACATTATTCCATCGAACTAGTTAACTAGTACGA;IPDRatio=2.67;frac=0.530;fracLow=0.363;fracUp=0.688;identificationQv=49
CP008925 Salmonella_enterica_subsp._enterica_serovar_Cerro_87	kinModCall	modified_base	417066	417066	21	-	.	coverage=139;context=ATACTGAAATAGGTGTTGACATTATTCCATCGAACTAGTTA;IPDRatio=1.41
CP008925 Salmonella_enterica_subsp._enterica_serovar_Cerro_87	kinModCall	m4C	417081	417081	25	+	.	coverage=157;context=AATAATGTCAACACCTATTTCAGTATATTTGCCGGAACCGT;IPDRatio=1.49;frac=0.714;fracLow=0.469;fracUp=1.000;identificationQv=5
CP008925 Salmonella_enterica_subsp._enterica_serovar_Cerro_87	kinModCall	modified_base	417101	417101	25	+	.	coverage=142;context=CAGTATATTTGCCGGAACCGTTATGATGTACATGACATACC;IPDRatio=1.48
CP008925 Salmonella_enterica_subsp._enterica_serovar_Cerro_87	kinModCall	modified_base	417105	417105	24	-	.	coverage=131;context=TAAAGGTATGTCATGTACATCATAACGGTTCCGGCAAATAT;IPDRatio=1.57
CP008925 Salmonella_enterica_subsp._enterica_serovar_Cerro_87	kinModCall	m4C	417108	417108	45	-	.	coverage=132;context=AGATAAAGGTATGTCATGTACATCATAACGGTTCCGGCAAA;IPDRatio=1.90;frac=0.532;fracLow=0.304;fracUp=0.740;identificationQv=11
CP008925 Salmonella_enterica_subsp._enterica_serovar_Cerro_87	kinModCall	modified_base	417113	417113	21	+	.	coverage=142;context=CGGAACCGTTATGATGTACATGACATACCTTTATCTCTATG;IPDRatio=1.33
CP008925 Salmonella_enterica_subsp._enterica_serovar_Cerro_87	kinModCall	modified_base	417116	417116	23	+	.	coverage=138;context=AACCGTTATGATGTACATGACATACCTTTATCTCTATGGGA;IPDRatio=1.50
CP008925 Salmonella_enterica_subsp._enterica_serovar_Cerro_87	kinModCall	modified_base	417118	417118	33	-	.	coverage=128;context=GCTCCCATAGAGATAAAGGTATGTCATGTACATCATAACGG;IPDRatio=1.65
CP008925 Salmonella_enterica_subsp._enterica_serovar_Cerro_87	kinModCall	modified_base	417130	417130	33	-	.	coverage=131;context=TCGCTCAAGGCGGCTCCCATAGAGATAAAGGTATGTCATGT;IPDRatio=1.66
CP008925 Salmonella_enterica_subsp._enterica_serovar_Cerro_87	kinModCall	m6A	417174	417174	198	+	.	coverage=145;context=GAATTACGCAGTGATTTACGATCTGCACAGTCATACCACGG;IPDRatio=7.58;frac=0.932;fracLow=0.822;fracUp=1.000;identificationQv=202
CP008925 Salmonella_enterica_subsp._enterica_serovar_Cerro_87	kinModCall	m6A	417175	417175	189	-	.	coverage=134;context=GCCGTGGTATGACTGTGCAGATCGTAAATCACTGCGTAATT;IPDRatio=8.05;frac=0.985;fracLow=0.894;fracUp=1.000;identificationQv=172
CP008925 Salmonella_enterica_subsp._enterica_serovar_Cerro_87	kinModCall	modified_base	417185	417185	25	+	.	coverage=143;context=TGATTTACGATCTGCACAGTCATACCACGGCGTCCGATGGA;IPDRatio=1.57
CP008925 Salmonella_enterica_subsp._enterica_serovar_Cerro_87	kinModCall	modified_base	417213	417213	24	-	.	coverage=124;context=GGTGTACTAATGTTTCTGGCGTCAACAGTCCATCGGACGCC;IPDRatio=1.48
CP008925 Salmonella_enterica_subsp._enterica_serovar_Cerro_87	kinModCall	modified_base	417218	417218	25	+	.	coverage=131;context=CCGATGGACTGTTGACGCCAGAAACATTAGTACACCGTGCG;IPDRatio=1.61
CP008925 Salmonella_enterica_subsp._enterica_serovar_Cerro_87	kinModCall	modified_base	417231	417231	51	-	.	coverage=122;context=CTCGCATCTCTACCGCACGGTGTACTAATGTTTCTGGCGTC;IPDRatio=2.36
CP008925 Salmonella_enterica_subsp._enterica_serovar_Cerro_87	kinModCall	modified_base	417234	417234	39	-	.	coverage=123;context=CGACTCGCATCTCTACCGCACGGTGTACTAATGTTTCTGGC;IPDRatio=1.80
CP008925 Salmonella_enterica_subsp._enterica_serovar_Cerro_87	kinModCall	m6A	417273	417273	201	+	.	coverage=130;context=CGGCACGCTGGCGATTACCGATCATGACACCACAGCCGCGA;IPDRatio=6.24;frac=1.000;fracLow=0.947;fracUp=1.000;identificationQv=166
CP008925 Salmonella_enterica_subsp._enterica_serovar_Cerro_87	kinModCall	m6A	417274	417274	236	-	.	coverage=129;context=ATCGCGGCTGTGGTGTCATGATCGGTAATCGCCAGCGTGCC;IPDRatio=10.70;frac=1.000;fracLow=1.000;fracUp=1.000;identificationQv=207
CP008925 Salmonella_enterica_subsp._enterica_serovar_Cerro_87	kinModCall	modified_base	417387	417387	25	-	.	coverage=143;context=TATTCAGACCCACAATGTGAATCTCATGATTCTCCCAGACC;IPDRatio=1.42
CP008925 Salmonella_enterica_subsp._enterica_serovar_Cerro_87	kinModCall	modified_base	417407	417407	27	+	.	coverage=154;context=TTCACATTGTGGGTCTGAATATTGATATTGCGCACCCGGCA;IPDRatio=1.52
CP008925 Salmonella_enterica_subsp._enterica_serovar_Cerro_87	kinModCall	modified_base	417408	417408	21	-	.	coverage=147;context=TTGCCGGGTGCGCAATATCAATATTCAGACCCACAATGTGA;IPDRatio=1.42
CP008925 Salmonella_enterica_subsp._enterica_serovar_Cerro_87	kinModCall	modified_base	417495	417495	23	-	.	coverage=159;context=CGGGAATATGGGCTTTTTCCAGACGCTCCGCAATGAGCCGA;IPDRatio=1.48
CP008925 Salmonella_enterica_subsp._enterica_serovar_Cerro_87	kinModCall	modified_base	417508	417508	21	-	.	coverage=156;context=CCTTCCCACGCGCCGGGAATATGGGCTTTTTCCAGACGCTC;IPDRatio=1.37
CP008925 Salmonella_enterica_subsp._enterica_serovar_Cerro_87	kinModCall	modified_base	417556	417556	24	+	.	coverage=149;context=AGACTGGCCAATGGCGGCGCGGTGACGCGCGGCCACTTCGC;IPDRatio=1.75
CP008925 Salmonella_enterica_subsp._enterica_serovar_Cerro_87	kinModCall	modified_base	417580	417580	21	+	.	coverage=165;context=ACGCGCGGCCACTTCGCCCGCTTTCTGGTGGAGTGCGGCAA;IPDRatio=1.39
CP008925 Salmonella_enterica_subsp._enterica_serovar_Cerro_87	kinModCall	modified_base	417581	417581	22	-	.	coverage=154;context=TTTGCCGCACTCCACCAGAAAGCGGGCGAAGTGGCCGCGCG;IPDRatio=1.44
CP008925 Salmonella_enterica_subsp._enterica_serovar_Cerro_87	kinModCall	modified_base	417631	417631	24	+	.	coverage=157;context=ATGGCGGATGTTTTTAAAAAATATCTCGCGCGTGGGAAAAC;IPDRatio=1.48
CP008925 Salmonella_enterica_subsp._enterica_serovar_Cerro_87	kinModCall	modified_base	417632	417632	25	-	.	coverage=162;context=GGTTTTCCCACGCGCGAGATATTTTTTAAAAACATCCGCCA;IPDRatio=1.43
CP008925 Salmonella_enterica_subsp._enterica_serovar_Cerro_87	kinModCall	modified_base	417637	417637	36	+	.	coverage=162;context=GATGTTTTTAAAAAATATCTCGCGCGTGGGAAAACCGGTTA;IPDRatio=1.68
CP008925 Salmonella_enterica_subsp._enterica_serovar_Cerro_87	kinModCall	modified_base	417650	417650	21	+	.	coverage=152;context=AATATCTCGCGCGTGGGAAAACCGGTTACGTTCCGCCGCAG;IPDRatio=1.41
CP008925 Salmonella_enterica_subsp._enterica_serovar_Cerro_87	kinModCall	modified_base	417652	417652	33	+	.	coverage=152;context=TATCTCGCGCGTGGGAAAACCGGTTACGTTCCGCCGCAGTG;IPDRatio=1.64
CP008925 Salmonella_enterica_subsp._enterica_serovar_Cerro_87	kinModCall	modified_base	417655	417655	26	-	.	coverage=155;context=CACCACTGCGGCGGAACGTAACCGGTTTTCCCACGCGCGAG;IPDRatio=1.45
CP008925 Salmonella_enterica_subsp._enterica_serovar_Cerro_87	kinModCall	modified_base	417656	417656	30	-	.	coverage=165;context=ACACCACTGCGGCGGAACGTAACCGGTTTTCCCACGCGCGA;IPDRatio=1.51
CP008925 Salmonella_enterica_subsp._enterica_serovar_Cerro_87	kinModCall	modified_base	417676	417676	22	+	.	coverage=159;context=TACGTTCCGCCGCAGTGGTGTACAATAGAACAAGCTATTGA;IPDRatio=1.44
CP008925 Salmonella_enterica_subsp._enterica_serovar_Cerro_87	kinModCall	modified_base	417686	417686	31	+	.	coverage=171;context=CGCAGTGGTGTACAATAGAACAAGCTATTGATGTCATTCAT;IPDRatio=1.47
CP008925 Salmonella_enterica_subsp._enterica_serovar_Cerro_87	kinModCall	modified_base	417687	417687	25	-	.	coverage=153;context=GATGAATGACATCAATAGCTTGTTCTATTGTACACCACTGC;IPDRatio=1.42
CP008925 Salmonella_enterica_subsp._enterica_serovar_Cerro_87	kinModCall	modified_base	417693	417693	33	-	.	coverage=162;context=CAGAATGATGAATGACATCAATAGCTTGTTCTATTGTACAC;IPDRatio=1.59
CP008925 Salmonella_enterica_subsp._enterica_serovar_Cerro_87	kinModCall	modified_base	417697	417697	32	-	.	coverage=162;context=CCGCCAGAATGATGAATGACATCAATAGCTTGTTCTATTGT;IPDRatio=1.57
CP008925 Salmonella_enterica_subsp._enterica_serovar_Cerro_87	kinModCall	modified_base	417703	417703	22	-	.	coverage=170;context=GCCTTACCGCCAGAATGATGAATGACATCAATAGCTTGTTC;IPDRatio=1.41
CP008925 Salmonella_enterica_subsp._enterica_serovar_Cerro_87	kinModCall	modified_base	417709	417709	28	-	.	coverage=160;context=AACACCGCCTTACCGCCAGAATGATGAATGACATCAATAGC;IPDRatio=1.50
CP008925 Salmonella_enterica_subsp._enterica_serovar_Cerro_87	kinModCall	m4C	417715	417715	21	+	.	coverage=173;context=GATGTCATTCATCATTCTGGCGGTAAGGCGGTGTTGGCCCA;IPDRatio=1.68;frac=1.000;fracLow=0.804;fracUp=1.000;identificationQv=15
CP008925 Salmonella_enterica_subsp._enterica_serovar_Cerro_87	kinModCall	m6A	417750	417750	264	+	.	coverage=177;context=GGCCCATCCGGGACGCTACGATCTTAGCGCTAAGTGGCTGA;IPDRatio=7.16;frac=0.976;fracLow=0.893;fracUp=1.000;identificationQv=260
CP008925 Salmonella_enterica_subsp._enterica_serovar_Cerro_87	kinModCall	m6A	417751	417751	252	-	.	coverage=171;context=TTCAGCCACTTAGCGCTAAGATCGTAGCGTCCCGGATGGGC;IPDRatio=8.04;frac=0.986;fracLow=0.927;fracUp=1.000;identificationQv=244
CP008925 Salmonella_enterica_subsp._enterica_serovar_Cerro_87	kinModCall	modified_base	417783	417783	35	-	.	coverage=168;context=CGTGATGGTCGGCAAAATGCGCCACTAATCTTTTCAGCCAC;IPDRatio=1.58
CP008925 Salmonella_enterica_subsp._enterica_serovar_Cerro_87	kinModCall	modified_base	417784	417784	26	-	.	coverage=177;context=CCGTGATGGTCGGCAAAATGCGCCACTAATCTTTTCAGCCA;IPDRatio=1.48
CP008925 Salmonella_enterica_subsp._enterica_serovar_Cerro_87	kinModCall	modified_base	417794	417794	31	-	.	coverage=178;context=CATCGCGTCGCCGTGATGGTCGGCAAAATGCGCCACTAATC;IPDRatio=1.55
CP008925 Salmonella_enterica_subsp._enterica_serovar_Cerro_87	kinModCall	modified_base	417807	417807	21	+	.	coverage=177;context=TTTTGCCGACCATCACGGCGACGCGATGGAAGTGGCGCAGT;IPDRatio=1.44
CP008925 Salmonella_enterica_subsp._enterica_serovar_Cerro_87	kinModCall	modified_base	417825	417825	24	+	.	coverage=165;context=CGACGCGATGGAAGTGGCGCAGTGCCAACAATCGCCCAATG;IPDRatio=1.56
CP008925 Salmonella_enterica_subsp._enterica_serovar_Cerro_87	kinModCall	modified_base	417836	417836	33	-	.	coverage=173;context=TTGGGTGCGTTCATTGGGCGATTGTTGGCACTGCGCCACTT;IPDRatio=1.49
CP008925 Salmonella_enterica_subsp._enterica_serovar_Cerro_87	kinModCall	modified_base	417888	417888	22	-	.	coverage=147;context=AATCAGATCCAAGCGATGCCCATAAATGATGCTGACGCGCA;IPDRatio=1.45
CP008925 Salmonella_enterica_subsp._enterica_serovar_Cerro_87	kinModCall	modified_base	417889	417889	22	-	.	coverage=166;context=AAATCAGATCCAAGCGATGCCCATAAATGATGCTGACGCGC;IPDRatio=1.53
CP008925 Salmonella_enterica_subsp._enterica_serovar_Cerro_87	kinModCall	m6A	417901	417901	259	+	.	coverage=182;context=CATTTATGGGCATCGCTTGGATCTGATTTCCATCAGCCCTG;IPDRatio=8.43;frac=0.986;fracLow=0.879;fracUp=1.000;identificationQv=297
CP008925 Salmonella_enterica_subsp._enterica_serovar_Cerro_87	kinModCall	m6A	417902	417902	255	-	.	coverage=175;context=GCAGGGCTGATGGAAATCAGATCCAAGCGATGCCCATAAAT;IPDRatio=5.67;frac=0.951;fracLow=0.844;fracUp=1.000;identificationQv=186
CP008925 Salmonella_enterica_subsp._enterica_serovar_Cerro_87	kinModCall	m6A	417948	417948	268	-	.	coverage=167;context=CAACGCCAGCGGGCAGCCAGAGTTTACGCCCCAACTCAATC;IPDRatio=7.26;frac=0.998;fracLow=0.996;fracUp=1.000;identificationQv=220
CP008925 Salmonella_enterica_subsp._enterica_serovar_Cerro_87	kinModCall	m4C	417984	417984	20	+	.	coverage=172;context=CGTTGAAGGCGTATGGCAGACATGGGAACAGCCGCAAATAT;IPDRatio=1.35;frac=0.343;fracLow=0.192;fracUp=0.494;identificationQv=9
CP008925 Salmonella_enterica_subsp._enterica_serovar_Cerro_87	kinModCall	modified_base	417987	417987	32	+	.	coverage=164;context=TGAAGGCGTATGGCAGACATGGGAACAGCCGCAAATATCAC;IPDRatio=1.82
CP008925 Salmonella_enterica_subsp._enterica_serovar_Cerro_87	kinModCall	m6A	417990	417990	201	+	.	coverage=173;context=AGGCGTATGGCAGACATGGGAACAGCCGCAAATATCACAGT;IPDRatio=7.78;frac=1.000;fracLow=0.920;fracUp=1.000;identificationQv=53
CP008925 Salmonella_enterica_subsp._enterica_serovar_Cerro_87	kinModCall	m6A	417991	417991	58	+	.	coverage=167;context=GGCGTATGGCAGACATGGGAACAGCCGCAAATATCACAGTG;IPDRatio=2.26;frac=0.533;fracLow=0.456;fracUp=0.600;identificationQv=38
CP008925 Salmonella_enterica_subsp._enterica_serovar_Cerro_87	kinModCall	modified_base	417991	417991	127	-	.	coverage=160;context=CACTGTGATATTTGCGGCTGTTCCCATGTCTGCCATACGCC;IPDRatio=3.19
CP008925 Salmonella_enterica_subsp._enterica_serovar_Cerro_87	kinModCall	modified_base	417992	417992	29	-	.	coverage=149;context=TCACTGTGATATTTGCGGCTGTTCCCATGTCTGCCATACGC;IPDRatio=1.62
CP008925 Salmonella_enterica_subsp._enterica_serovar_Cerro_87	kinModCall	modified_base	418002	418002	24	-	.	coverage=161;context=CATACTTCCCTCACTGTGATATTTGCGGCTGTTCCCATGTC;IPDRatio=1.39
CP008925 Salmonella_enterica_subsp._enterica_serovar_Cerro_87	kinModCall	modified_base	418022	418022	37	-	.	coverage=153;context=TGGATATAAAAAAACTGGCTCATACTTCCCTCACTGTGATA;IPDRatio=1.70
CP008925 Salmonella_enterica_subsp._enterica_serovar_Cerro_87	kinModCall	modified_base	418045	418045	22	-	.	coverage=167;context=GCCGTTGCTGTGGGTTATCCGGATGGATATAAAAAAACTGG;IPDRatio=1.58
CP008925 Salmonella_enterica_subsp._enterica_serovar_Cerro_87	kinModCall	modified_base	418112	418112	23	-	.	coverage=166;context=TAGCCGGAATCGGTTGGATAAACAATAACACCGCCTTTACG;IPDRatio=1.41
CP008925 Salmonella_enterica_subsp._enterica_serovar_Cerro_87	kinModCall	modified_base	418115	418115	33	-	.	coverage=167;context=GCATAGCCGGAATCGGTTGGATAAACAATAACACCGCCTTT;IPDRatio=1.54
CP008925 Salmonella_enterica_subsp._enterica_serovar_Cerro_87	kinModCall	modified_base	418137	418137	45	+	.	coverage=159;context=CAACCGATTCCGGCTATGCCCTGGGTTGTAAAATTGAAGAC;IPDRatio=1.72
CP008925 Salmonella_enterica_subsp._enterica_serovar_Cerro_87	kinModCall	modified_base	418159	418159	31	-	.	coverage=165;context=AAATGCGCTCCATTGCGCCTTTGTCTTCAATTTTACAACCC;IPDRatio=1.60
CP008925 Salmonella_enterica_subsp._enterica_serovar_Cerro_87	kinModCall	modified_base	418190	418190	24	-	.	coverage=168;context=TTGTGGCCGTCCGGCAGATGACGGATGCGGCAAATGCGCTC;IPDRatio=1.42
CP008925 Salmonella_enterica_subsp._enterica_serovar_Cerro_87	kinModCall	modified_base	418212	418212	26	-	.	coverage=151;context=ATCGCGGCACATCAGCGTGAAGTTGTGGCCGTCCGGCAGAT;IPDRatio=1.42
CP008925 Salmonella_enterica_subsp._enterica_serovar_Cerro_87	kinModCall	modified_base	418215	418215	25	+	.	coverage=148;context=TGCCGGACGGCCACAACTTCACGCTGATGTGCCGCGATTTG;IPDRatio=1.45
CP008925 Salmonella_enterica_subsp._enterica_serovar_Cerro_87	kinModCall	modified_base	418251	418251	26	-	.	coverage=158;context=CACGTTGTCGACGTAGGAGTAGGTCGACAACTCGGACAAAT;IPDRatio=1.56
CP008925 Salmonella_enterica_subsp._enterica_serovar_Cerro_87	kinModCall	modified_base	418267	418267	31	+	.	coverage=146;context=GACCTACTCCTACGTCGACAACGTGGCGTTTCGTCTGATGA;IPDRatio=1.59
CP008925 Salmonella_enterica_subsp._enterica_serovar_Cerro_87	kinModCall	modified_base	418306	418306	23	+	.	coverage=144;context=GAAAAACAATACGCCGGGTAACTACACCTTTATCCTGAAGG;IPDRatio=1.46
CP008925 Salmonella_enterica_subsp._enterica_serovar_Cerro_87	kinModCall	modified_base	418307	418307	26	-	.	coverage=139;context=CCCTTCAGGATAAAGGTGTAGTTACCCGGCGTATTGTTTTT;IPDRatio=1.55
CP008925 Salmonella_enterica_subsp._enterica_serovar_Cerro_87	kinModCall	modified_base	418308	418308	26	+	.	coverage=149;context=AAAACAATACGCCGGGTAACTACACCTTTATCCTGAAGGGG;IPDRatio=1.39
CP008925 Salmonella_enterica_subsp._enterica_serovar_Cerro_87	kinModCall	modified_base	418337	418337	26	+	.	coverage=149;context=ATCCTGAAGGGGACAAAAGAGGTGCCGCGCCGTCTGTTGCA;IPDRatio=1.73
CP008925 Salmonella_enterica_subsp._enterica_serovar_Cerro_87	kinModCall	m4C	418393	418393	29	+	.	coverage=154;context=TATCGGCCTGCGCGTACCGTCAAACCCGATTGCGCTGGCGT;IPDRatio=1.68;frac=0.381;fracLow=0.216;fracUp=0.527;identificationQv=5
CP008925 Salmonella_enterica_subsp._enterica_serovar_Cerro_87	kinModCall	modified_base	418393	418393	24	-	.	coverage=148;context=ACGCCAGCGCAATCGGGTTTGACGGTACGCGCAGGCCGATA;IPDRatio=1.46
CP008925 Salmonella_enterica_subsp._enterica_serovar_Cerro_87	kinModCall	modified_base	418430	418430	21	+	.	coverage=146;context=GCGTTATTGGATACGCTGGGCGAACCAATGCTCTCGACGTC;IPDRatio=1.42
CP008925 Salmonella_enterica_subsp._enterica_serovar_Cerro_87	kinModCall	modified_base	418461	418461	24	+	.	coverage=151;context=TCTCGACGTCGTTGATGCTGCCTGGCAGCGATTTTACCGAG;IPDRatio=1.52
CP008925 Salmonella_enterica_subsp._enterica_serovar_Cerro_87	kinModCall	m6A	418504	418504	229	+	.	coverage=149;context=GGACCCGGAGGAGATTAAAGATCGGCTGGAGAAGCAGGTGG;IPDRatio=6.42;frac=1.000;fracLow=0.947;fracUp=1.000;identificationQv=237
CP008925 Salmonella_enterica_subsp._enterica_serovar_Cerro_87	kinModCall	m6A	418505	418505	218	-	.	coverage=151;context=TCCACCTGCTTCTCCAGCCGATCTTTAATCTCCTCCGGGTC;IPDRatio=7.93;frac=1.000;fracLow=0.985;fracUp=1.000;identificationQv=220
CP008925 Salmonella_enterica_subsp._enterica_serovar_Cerro_87	kinModCall	m6A	418525	418525	196	+	.	coverage=146;context=TCGGCTGGAGAAGCAGGTGGATCTGATCATCCACGGCGGTT;IPDRatio=8.42;frac=0.983;fracLow=0.852;fracUp=1.000;identificationQv=187
CP008925 Salmonella_enterica_subsp._enterica_serovar_Cerro_87	kinModCall	m6A	418526	418526	209	-	.	coverage=153;context=TAACCGCCGTGGATGATCAGATCCACCTGCTTCTCCAGCCG;IPDRatio=4.57;frac=0.984;fracLow=0.841;fracUp=1.000;identificationQv=182
CP008925 Salmonella_enterica_subsp._enterica_serovar_Cerro_87	kinModCall	m6A	418530	418530	221	+	.	coverage=148;context=TGGAGAAGCAGGTGGATCTGATCATCCACGGCGGTTACCTC;IPDRatio=7.45;frac=1.000;fracLow=0.958;fracUp=1.000;identificationQv=190
CP008925 Salmonella_enterica_subsp._enterica_serovar_Cerro_87	kinModCall	m6A	418531	418531	200	-	.	coverage=152;context=CGAGGTAACCGCCGTGGATGATCAGATCCACCTGCTTCTCC;IPDRatio=7.97;frac=0.979;fracLow=0.863;fracUp=1.000;identificationQv=198
CP008925 Salmonella_enterica_subsp._enterica_serovar_Cerro_87	kinModCall	modified_base	418544	418544	30	+	.	coverage=148;context=GATCTGATCATCCACGGCGGTTACCTCGGCCAACAGCCTAC;IPDRatio=1.58
CP008925 Salmonella_enterica_subsp._enterica_serovar_Cerro_87	kinModCall	modified_base	418561	418561	21	+	.	coverage=147;context=CGGTTACCTCGGCCAACAGCCTACCACGGTAATCGATTTGA;IPDRatio=1.42
CP008925 Salmonella_enterica_subsp._enterica_serovar_Cerro_87	kinModCall	modified_base	418565	418565	21	+	.	coverage=141;context=TACCTCGGCCAACAGCCTACCACGGTAATCGATTTGACCAA;IPDRatio=1.45
CP008925 Salmonella_enterica_subsp._enterica_serovar_Cerro_87	kinModCall	modified_base	418568	418568	23	-	.	coverage=149;context=TCATTGGTCAAATCGATTACCGTGGTAGGCTGTTGGCCGAG;IPDRatio=1.52
CP008925 Salmonella_enterica_subsp._enterica_serovar_Cerro_87	kinModCall	modified_base	418597	418597	23	+	.	coverage=146;context=TTTGACCAATGACTCCCCGGTGGTGCTGCGCGAAGGCGTCG;IPDRatio=1.46
CP008925 Salmonella_enterica_subsp._enterica_serovar_Cerro_87	kinModCall	modified_base	418623	418623	21	+	.	coverage=135;context=TGCGCGAAGGCGTCGGCGACGTTACACCTTTCTTATAAGGG;IPDRatio=1.44
CP008925 Salmonella_enterica_subsp._enterica_serovar_Cerro_87	kinModCall	modified_base	418651	418651	22	+	.	coverage=130;context=TTTCTTATAAGGGCGTAAGCCTGTATACTACGCGGCCTTAA;IPDRatio=1.45
CP008925 Salmonella_enterica_subsp._enterica_serovar_Cerro_87	kinModCall	modified_base	418654	418654	36	+	.	coverage=137;context=CTTATAAGGGCGTAAGCCTGTATACTACGCGGCCTTAAAAT;IPDRatio=1.79
CP008925 Salmonella_enterica_subsp._enterica_serovar_Cerro_87	kinModCall	modified_base	418657	418657	25	-	.	coverage=138;context=GCCATTTTAAGGCCGCGTAGTATACAGGCTTACGCCCTTAT;IPDRatio=1.50
CP008925 Salmonella_enterica_subsp._enterica_serovar_Cerro_87	kinModCall	modified_base	418668	418668	23	-	.	coverage=131;context=CGCGTTGCCGCGCCATTTTAAGGCCGCGTAGTATACAGGCT;IPDRatio=1.49
CP008925 Salmonella_enterica_subsp._enterica_serovar_Cerro_87	kinModCall	m4C	418694	418694	28	+	.	coverage=137;context=TGGCGCGGCAACGCGCCGTTCATTCTCCTGTTCGACGCCTG;IPDRatio=1.59;frac=0.375;fracLow=0.185;fracUp=0.562;identificationQv=4
CP008925 Salmonella_enterica_subsp._enterica_serovar_Cerro_87	kinModCall	modified_base	418776	418776	21	+	.	coverage=129;context=CAAAAAGTGCTGGCGCGCGCTGGCCACGGCTCTCGCCGTGA;IPDRatio=1.47
CP008925 Salmonella_enterica_subsp._enterica_serovar_Cerro_87	kinModCall	modified_base	418812	418812	33	-	.	coverage=127;context=ACGCTGACACGTCCCGCTTCAATAATGGATTCGATTTCACG;IPDRatio=1.64
CP008925 Salmonella_enterica_subsp._enterica_serovar_Cerro_87	kinModCall	modified_base	418815	418815	24	-	.	coverage=125;context=TCAACGCTGACACGTCCCGCTTCAATAATGGATTCGATTTC;IPDRatio=1.44
CP008925 Salmonella_enterica_subsp._enterica_serovar_Cerro_87	kinModCall	m6A	418859	418859	213	+	.	coverage=114;context=TAAAATCGCCACGCTTGGCGATCGTGTTGAAGTCACTCCCG;IPDRatio=7.66;frac=1.000;fracLow=1.000;fracUp=1.000;identificationQv=195
CP008925 Salmonella_enterica_subsp._enterica_serovar_Cerro_87	kinModCall	m6A	418860	418860	172	-	.	coverage=116;context=CCGGGAGTGACTTCAACACGATCGCCAAGCGTGGCGATTTT;IPDRatio=7.80;frac=1.000;fracLow=0.951;fracUp=1.000;identificationQv=178
CP008925 Salmonella_enterica_subsp._enterica_serovar_Cerro_87	kinModCall	modified_base	418870	418870	22	+	.	coverage=111;context=CGCTTGGCGATCGTGTTGAAGTCACTCCCGGTTTGAAAATC;IPDRatio=1.65
CP008925 Salmonella_enterica_subsp._enterica_serovar_Cerro_87	kinModCall	m4C	418899	418899	20	+	.	coverage=121;context=GGTTTGAAAATCCGTATCGACGGTCACCTGATTTCGGTGAA;IPDRatio=1.47;frac=0.459;fracLow=0.248;fracUp=0.689;identificationQv=9
CP008925 Salmonella_enterica_subsp._enterica_serovar_Cerro_87	kinModCall	m4C	418944	418944	30	+	.	coverage=122;context=TCGGCGGAACAAATTTGCCGCGTTCTGGCCTATTACAAACC;IPDRatio=1.64;frac=0.424;fracLow=0.209;fracUp=0.650;identificationQv=12
CP008925 Salmonella_enterica_subsp._enterica_serovar_Cerro_87	kinModCall	m6A	418946	418946	49	-	.	coverage=105;context=CTGGTTTGTAATAGGCCAGAACGCGGCAAATTTGTTCCGCC;IPDRatio=2.23;frac=0.429;fracLow=0.293;fracUp=0.579;identificationQv=8
CP008925 Salmonella_enterica_subsp._enterica_serovar_Cerro_87	kinModCall	m6A	418947	418947	138	-	.	coverage=116;context=TCTGGTTTGTAATAGGCCAGAACGCGGCAAATTTGTTCCGC;IPDRatio=7.91;frac=0.924;fracLow=0.807;fracUp=1.000;identificationQv=98
CP008925 Salmonella_enterica_subsp._enterica_serovar_Cerro_87	kinModCall	modified_base	418948	418948	42	-	.	coverage=116;context=TTCTGGTTTGTAATAGGCCAGAACGCGGCAAATTTGTTCCG;IPDRatio=2.63
CP008925 Salmonella_enterica_subsp._enterica_serovar_Cerro_87	kinModCall	modified_base	418954	418954	23	+	.	coverage=117;context=AAATTTGCCGCGTTCTGGCCTATTACAAACCAGAAGGTGAA;IPDRatio=1.50
CP008925 Salmonella_enterica_subsp._enterica_serovar_Cerro_87	kinModCall	modified_base	418960	418960	22	-	.	coverage=111;context=ACACAGTTCACCTTCTGGTTTGTAATAGGCCAGAACGCGGC;IPDRatio=1.52
CP008925 Salmonella_enterica_subsp._enterica_serovar_Cerro_87	kinModCall	modified_base	418982	418982	29	-	.	coverage=92;context=GCCCTTCAGGGTCATTGCGGGTACACAGTTCACCTTCTGGT;IPDRatio=1.68
CP008925 Salmonella_enterica_subsp._enterica_serovar_Cerro_87	kinModCall	modified_base	418995	418995	27	+	.	coverage=120;context=CTGTGTACCCGCAATGACCCTGAAGGGCGGCCAACCGTTTT;IPDRatio=1.58
CP008925 Salmonella_enterica_subsp._enterica_serovar_Cerro_87	kinModCall	m6A	419018	419018	168	+	.	coverage=116;context=AGGGCGGCCAACCGTTTTTGATCGCTTACCGAAACTGCGCG;IPDRatio=5.79;frac=0.929;fracLow=0.793;fracUp=1.000;identificationQv=156
CP008925 Salmonella_enterica_subsp._enterica_serovar_Cerro_87	kinModCall	m6A	419019	419019	168	-	.	coverage=116;context=CCGCGCAGTTTCGGTAAGCGATCAAAAACGGTTGGCCGCCC;IPDRatio=7.81;frac=0.963;fracLow=0.855;fracUp=1.000;identificationQv=142
CP008925 Salmonella_enterica_subsp._enterica_serovar_Cerro_87	kinModCall	modified_base	419034	419034	21	-	.	coverage=118;context=GCAATCCACCGCGCGCCGCGCAGTTTCGGTAAGCGATCAAA;IPDRatio=1.48
CP008925 Salmonella_enterica_subsp._enterica_serovar_Cerro_87	kinModCall	modified_base	419061	419061	21	+	.	coverage=117;context=GCGCGGTGGATTGCGGTAGGACGTCTGGATGTCAACACCTG;IPDRatio=1.47
CP008925 Salmonella_enterica_subsp._enterica_serovar_Cerro_87	kinModCall	m6A	419074	419074	22	+	.	coverage=118;context=CGGTAGGACGTCTGGATGTCAACACCTGCGGGCTATTGTTG;IPDRatio=1.42;frac=0.064;fracLow=0.000;fracUp=0.169;identificationQv=5
CP008925 Salmonella_enterica_subsp._enterica_serovar_Cerro_87	kinModCall	modified_base	419082	419082	21	+	.	coverage=114;context=CGTCTGGATGTCAACACCTGCGGGCTATTGTTGTTTACCAC;IPDRatio=1.51
CP008925 Salmonella_enterica_subsp._enterica_serovar_Cerro_87	kinModCall	m6A	419129	419129	84	-	.	coverage=123;context=CAACTTCGCGACTAGGATGCATCAGGCGGTTCGCCAGTTCA;IPDRatio=3.25;frac=0.531;fracLow=0.412;fracUp=0.683;identificationQv=57
CP008925 Salmonella_enterica_subsp._enterica_serovar_Cerro_87	kinModCall	modified_base	419131	419131	30	+	.	coverage=119;context=AACTGGCGAACCGCCTGATGCATCCTAGTCGCGAAGTTGAA;IPDRatio=1.74
CP008925 Salmonella_enterica_subsp._enterica_serovar_Cerro_87	kinModCall	m6A	419132	419132	93	+	.	coverage=113;context=ACTGGCGAACCGCCTGATGCATCCTAGTCGCGAAGTTGAAC;IPDRatio=3.24;frac=0.539;fracLow=0.404;fracUp=0.686;identificationQv=44
CP008925 Salmonella_enterica_subsp._enterica_serovar_Cerro_87	kinModCall	modified_base	419199	419199	21	-	.	coverage=110;context=ACGCCACGGCTTAAATCACGCAGTTTCGATTCATCCACCTG;IPDRatio=1.49
CP008925 Salmonella_enterica_subsp._enterica_serovar_Cerro_87	kinModCall	modified_base	419250	419250	36	-	.	coverage=111;context=CCGCCGCTGAATTTAATGGTCTTAAATGCCGCCGGACCATC;IPDRatio=1.66
CP008925 Salmonella_enterica_subsp._enterica_serovar_Cerro_87	kinModCall	modified_base	419256	419256	27	-	.	coverage=113;context=CCTTCGCCGCCGCTGAATTTAATGGTCTTAAATGCCGCCGG;IPDRatio=1.56
CP008925 Salmonella_enterica_subsp._enterica_serovar_Cerro_87	kinModCall	modified_base	419260	419260	24	-	.	coverage=106;context=AATGCCTTCGCCGCCGCTGAATTTAATGGTCTTAAATGCCG;IPDRatio=1.47
CP008925 Salmonella_enterica_subsp._enterica_serovar_Cerro_87	kinModCall	modified_base	419262	419262	36	-	.	coverage=108;context=TTAATGCCTTCGCCGCCGCTGAATTTAATGGTCTTAAATGC;IPDRatio=1.92
CP008925 Salmonella_enterica_subsp._enterica_serovar_Cerro_87	kinModCall	modified_base	419279	419279	40	+	.	coverage=103;context=ATTCAGCGGCGGCGAAGGCATTAACCAGTGGTATAACGTGA;IPDRatio=1.99
CP008925 Salmonella_enterica_subsp._enterica_serovar_Cerro_87	kinModCall	modified_base	419280	419280	26	-	.	coverage=112;context=GTCACGTTATACCACTGGTTAATGCCTTCGCCGCCGCTGAA;IPDRatio=1.47
CP008925 Salmonella_enterica_subsp._enterica_serovar_Cerro_87	kinModCall	modified_base	419285	419285	26	+	.	coverage=104;context=CGGCGGCGAAGGCATTAACCAGTGGTATAACGTGACGCTGA;IPDRatio=1.65
CP008925 Salmonella_enterica_subsp._enterica_serovar_Cerro_87	kinModCall	modified_base	419290	419290	35	-	.	coverage=112;context=TTCCGTCAGCGTCACGTTATACCACTGGTTAATGCCTTCGC;IPDRatio=1.87
CP008925 Salmonella_enterica_subsp._enterica_serovar_Cerro_87	kinModCall	modified_base	419292	419292	28	-	.	coverage=111;context=CCTTCCGTCAGCGTCACGTTATACCACTGGTTAATGCCTTC;IPDRatio=1.67
CP008925 Salmonella_enterica_subsp._enterica_serovar_Cerro_87	kinModCall	modified_base	419293	419293	59	-	.	coverage=112;context=CCCTTCCGTCAGCGTCACGTTATACCACTGGTTAATGCCTT;IPDRatio=2.27
CP008925 Salmonella_enterica_subsp._enterica_serovar_Cerro_87	kinModCall	modified_base	419323	419323	27	-	.	coverage=117;context=TTCCCACAGTCGGCGAACTTCGCGGTTGCGCCCTTCCGTCA;IPDRatio=1.61
CP008925 Salmonella_enterica_subsp._enterica_serovar_Cerro_87	kinModCall	m6A	419371	419371	175	+	.	coverage=112;context=GCGTTCAGGTCAGCCGTCTGATCCGCGTTCGTTACGGCGAT;IPDRatio=7.30;frac=0.971;fracLow=0.818;fracUp=1.000;identificationQv=173
CP008925 Salmonella_enterica_subsp._enterica_serovar_Cerro_87	kinModCall	m6A	419372	419372	152	-	.	coverage=114;context=TATCGCCGTAACGAACGCGGATCAGACGGCTGACCTGAACG;IPDRatio=7.27;frac=1.000;fracLow=0.891;fracUp=1.000;identificationQv=141
CP008925 Salmonella_enterica_subsp._enterica_serovar_Cerro_87	kinModCall	modified_base	419375	419375	21	-	.	coverage=117;context=GGATATCGCCGTAACGAACGCGGATCAGACGGCTGACCTGA;IPDRatio=1.51
CP008925 Salmonella_enterica_subsp._enterica_serovar_Cerro_87	kinModCall	modified_base	419450	419450	29	+	.	coverage=104;context=TGAGCTCGACCTCGCGCAAACGAACTATCTGCGTGGTCTGG;IPDRatio=1.65
CP008925 Salmonella_enterica_subsp._enterica_serovar_Cerro_87	kinModCall	modified_base	419463	419463	21	+	.	coverage=110;context=GCGCAAACGAACTATCTGCGTGGTCTGGTAGAGCTCCCGCC;IPDRatio=1.53
CP008925 Salmonella_enterica_subsp._enterica_serovar_Cerro_87	kinModCall	modified_base	419486	419486	21	+	.	coverage=105;context=TCTGGTAGAGCTCCCGCCGGAAACCTCGTCGAAGGTTGCCG;IPDRatio=1.45
CP008925 Salmonella_enterica_subsp._enterica_serovar_Cerro_87	kinModCall	m6A	419542	419542	161	+	.	coverage=105;context=GTCGTATGAAAGCGAACCAGATCCGTCGGGCGGTAAAACGC;IPDRatio=5.49;frac=0.918;fracLow=0.798;fracUp=1.000;identificationQv=141
CP008925 Salmonella_enterica_subsp._enterica_serovar_Cerro_87	kinModCall	m6A	419543	419543	190	-	.	coverage=114;context=GGCGTTTTACCGCCCGACGGATCTGGTTCGCTTTCATACGA;IPDRatio=7.62;frac=0.992;fracLow=0.930;fracUp=1.000;identificationQv=172
CP008925 Salmonella_enterica_subsp._enterica_serovar_Cerro_87	kinModCall	modified_base	419575	419575	25	-	.	coverage=112;context=ACCGGAGCGGCGTCCGCCAGCTATCTGGCTGTGGCGTTTTA;IPDRatio=1.51
CP008925 Salmonella_enterica_subsp._enterica_serovar_Cerro_87	kinModCall	m6A	419617	419617	55	-	.	coverage=111;context=GCCTATAAACCACGGTAGAGATTACCCGTTGTTATTACGCC;IPDRatio=2.15;frac=0.407;fracLow=0.258;fracUp=0.565;identificationQv=26
CP008925 Salmonella_enterica_subsp._enterica_serovar_Cerro_87	kinModCall	m4C	419627	419627	38	-	.	coverage=106;context=ATGACTCTCGGCCTATAAACCACGGTAGAGATTACCCGTTG;IPDRatio=2.01;frac=0.464;fracLow=0.288;fracUp=0.645;identificationQv=13
CP008925 Salmonella_enterica_subsp._enterica_serovar_Cerro_87	kinModCall	modified_base	419655	419655	28	-	.	coverage=109;context=CGCCATCCGGCACAAACCCTCTTGTCTGATGACTCTCGGCC;IPDRatio=1.60
CP008925 Salmonella_enterica_subsp._enterica_serovar_Cerro_87	kinModCall	modified_base	419695	419695	21	+	.	coverage=90;context=GGCGCAAACGCCTTAATCCGGCCTACGGTTAATAATCAATT;IPDRatio=1.51
CP008925 Salmonella_enterica_subsp._enterica_serovar_Cerro_87	kinModCall	modified_base	419702	419702	31	+	.	coverage=90;context=ACGCCTTAATCCGGCCTACGGTTAATAATCAATTCCCATCT;IPDRatio=1.70
CP008925 Salmonella_enterica_subsp._enterica_serovar_Cerro_87	kinModCall	m6A	419787	419787	165	+	.	coverage=111;context=TCGCTGACGGTATCCGCAAGATCAAGAATATCCCGGTGACA;IPDRatio=6.20;frac=0.952;fracLow=0.848;fracUp=1.000;identificationQv=147
CP008925 Salmonella_enterica_subsp._enterica_serovar_Cerro_87	kinModCall	m6A	419788	419788	175	-	.	coverage=116;context=CTGTCACCGGGATATTCTTGATCTTGCGGATACCGTCAGCG;IPDRatio=8.05;frac=1.000;fracLow=0.944;fracUp=1.000;identificationQv=147
CP008925 Salmonella_enterica_subsp._enterica_serovar_Cerro_87	kinModCall	modified_base	419808	419808	24	-	.	coverage=111;context=GTGATTATTACAGGTCGCGGCTGTCACCGGGATATTCTTGA;IPDRatio=1.76
CP008925 Salmonella_enterica_subsp._enterica_serovar_Cerro_87	kinModCall	modified_base	419879	419879	23	+	.	coverage=96;context=GCTTATGACCTCTTCCAGCGGTAAATAGTCATACGCCACCA;IPDRatio=1.61
CP008925 Salmonella_enterica_subsp._enterica_serovar_Cerro_87	kinModCall	modified_base	419886	419886	43	-	.	coverage=111;context=ACCTATATGGTGGCGTATGACTATTTACCGCTGGAAGAGGT;IPDRatio=2.02
CP008925 Salmonella_enterica_subsp._enterica_serovar_Cerro_87	kinModCall	m4C	419895	419895	28	+	.	coverage=103;context=AGCGGTAAATAGTCATACGCCACCATATAGGTCAGCTCATC;IPDRatio=1.61;frac=0.478;fracLow=0.257;fracUp=0.720;identificationQv=10
CP008925 Salmonella_enterica_subsp._enterica_serovar_Cerro_87	kinModCall	modified_base	419898	419898	27	+	.	coverage=106;context=GGTAAATAGTCATACGCCACCATATAGGTCAGCTCATCCAG;IPDRatio=1.66
CP008925 Salmonella_enterica_subsp._enterica_serovar_Cerro_87	kinModCall	modified_base	419900	419900	22	-	.	coverage=115;context=TCCTGGATGAGCTGACCTATATGGTGGCGTATGACTATTTA;IPDRatio=1.68
CP008925 Salmonella_enterica_subsp._enterica_serovar_Cerro_87	kinModCall	modified_base	419905	419905	24	-	.	coverage=116;context=GGTGGTCCTGGATGAGCTGACCTATATGGTGGCGTATGACT;IPDRatio=1.73
CP008925 Salmonella_enterica_subsp._enterica_serovar_Cerro_87	kinModCall	modified_base	419920	419920	24	+	.	coverage=117;context=TATAGGTCAGCTCATCCAGGACCACCATATCAAGCAGCGGA;IPDRatio=1.54
CP008925 Salmonella_enterica_subsp._enterica_serovar_Cerro_87	kinModCall	m6A	419940	419940	152	+	.	coverage=118;context=ACCACCATATCAAGCAGCGGATCGGCCAGCATTCGTTTCCC;IPDRatio=4.34;frac=0.983;fracLow=0.843;fracUp=1.000;identificationQv=177
CP008925 Salmonella_enterica_subsp._enterica_serovar_Cerro_87	kinModCall	m6A	419941	419941	160	-	.	coverage=119;context=TGGGAAACGAATGCTGGCCGATCCGCTGCTTGATATGGTGG;IPDRatio=6.85;frac=0.985;fracLow=0.892;fracUp=1.000;identificationQv=152
CP008925 Salmonella_enterica_subsp._enterica_serovar_Cerro_87	kinModCall	modified_base	419952	419952	26	-	.	coverage=121;context=GTTTGGCAGCATGGGAAACGAATGCTGGCCGATCCGCTGCT;IPDRatio=1.57
CP008925 Salmonella_enterica_subsp._enterica_serovar_Cerro_87	kinModCall	m4C	419976	419976	47	+	.	coverage=113;context=TTCCCATGCTGCCAAACGGCCATACATGCTGCGGTGTCTGC;IPDRatio=2.11;frac=0.668;fracLow=0.427;fracUp=0.879;identificationQv=19
CP008925 Salmonella_enterica_subsp._enterica_serovar_Cerro_87	kinModCall	modified_base	420000	420000	30	-	.	coverage=126;context=ACCTGGGAGACGCAAAATCGCGAGGCAGACACCGCAGCATG;IPDRatio=1.63
CP008925 Salmonella_enterica_subsp._enterica_serovar_Cerro_87	kinModCall	modified_base	420021	420021	21	+	.	coverage=132;context=CGATTTTGCGTCTCCCAGGTAAATCCCGTTGCCATCACCTG;IPDRatio=1.44
CP008925 Salmonella_enterica_subsp._enterica_serovar_Cerro_87	kinModCall	modified_base	420022	420022	21	-	.	coverage=123;context=TCAGGTGATGGCAACGGGATTTACCTGGGAGACGCAAAATC;IPDRatio=1.49
CP008925 Salmonella_enterica_subsp._enterica_serovar_Cerro_87	kinModCall	modified_base	420034	420034	27	+	.	coverage=124;context=CCCAGGTAAATCCCGTTGCCATCACCTGAAATTCGACGCCA;IPDRatio=1.50
CP008925 Salmonella_enterica_subsp._enterica_serovar_Cerro_87	kinModCall	modified_base	420049	420049	26	+	.	coverage=128;context=TTGCCATCACCTGAAATTCGACGCCATGCGGTTCCAGCAGA;IPDRatio=1.61
CP008925 Salmonella_enterica_subsp._enterica_serovar_Cerro_87	kinModCall	modified_base	420088	420088	22	-	.	coverage=126;context=GCAATTTATTAAAGGCACCTGGCCCAACGGCGAGCGTAATC;IPDRatio=1.71
CP008925 Salmonella_enterica_subsp._enterica_serovar_Cerro_87	kinModCall	modified_base	420096	420096	24	+	.	coverage=134;context=TCGCCGTTGGGCCAGGTGCCTTTAATAAATTGCACCACGCC;IPDRatio=1.49
CP008925 Salmonella_enterica_subsp._enterica_serovar_Cerro_87	kinModCall	modified_base	420107	420107	26	-	.	coverage=133;context=GTAAAAACGTAGGCGTGGTGCAATTTATTAAAGGCACCTGG;IPDRatio=1.60
CP008925 Salmonella_enterica_subsp._enterica_serovar_Cerro_87	kinModCall	modified_base	420135	420135	34	-	.	coverage=128;context=GGAACTGCCGCCCGCGCCGTAGGACACGGTAAAAACGTAGG;IPDRatio=1.58
CP008925 Salmonella_enterica_subsp._enterica_serovar_Cerro_87	kinModCall	modified_base	420152	420152	122	+	.	coverage=135;context=TCCTACGGCGCGGGCGGCAGTTCCGAAAGCCGCCGTGGTTT;IPDRatio=4.57
CP008925 Salmonella_enterica_subsp._enterica_serovar_Cerro_87	kinModCall	modified_base	420152	420152	38	-	.	coverage=124;context=AAACCACGGCGGCTTTCGGAACTGCCGCCCGCGCCGTAGGA;IPDRatio=2.07
CP008925 Salmonella_enterica_subsp._enterica_serovar_Cerro_87	kinModCall	m6A	420153	420153	187	-	.	coverage=132;context=AAAACCACGGCGGCTTTCGGAACTGCCGCCCGCGCCGTAGG;IPDRatio=14.02;frac=1.000;fracLow=1.000;fracUp=1.000;identificationQv=77
CP008925 Salmonella_enterica_subsp._enterica_serovar_Cerro_87	kinModCall	modified_base	420154	420154	24	-	.	coverage=121;context=CAAAACCACGGCGGCTTTCGGAACTGCCGCCCGCGCCGTAG;IPDRatio=1.80
CP008925 Salmonella_enterica_subsp._enterica_serovar_Cerro_87	kinModCall	modified_base	420183	420183	22	+	.	coverage=130;context=GCCGTGGTTTTGCCCTTACCATTGCCAGTAAACACGATAAT;IPDRatio=1.43
CP008925 Salmonella_enterica_subsp._enterica_serovar_Cerro_87	kinModCall	modified_base	420185	420185	23	-	.	coverage=139;context=TTATTATCGTGTTTACTGGCAATGGTAAGGGCAAAACCACG;IPDRatio=1.48
CP008925 Salmonella_enterica_subsp._enterica_serovar_Cerro_87	kinModCall	modified_base	420198	420198	21	+	.	coverage=119;context=TTACCATTGCCAGTAAACACGATAATAATACCGCGCTCTTC;IPDRatio=1.45
CP008925 Salmonella_enterica_subsp._enterica_serovar_Cerro_87	kinModCall	modified_base	420201	420201	24	+	.	coverage=134;context=CCATTGCCAGTAAACACGATAATAATACCGCGCTCTTCCTG;IPDRatio=1.51
CP008925 Salmonella_enterica_subsp._enterica_serovar_Cerro_87	kinModCall	modified_base	420204	420204	28	-	.	coverage=124;context=GCACAGGAAGAGCGCGGTATTATTATCGTGTTTACTGGCAA;IPDRatio=1.61
CP008925 Salmonella_enterica_subsp._enterica_serovar_Cerro_87	kinModCall	modified_base	420205	420205	24	-	.	coverage=136;context=GGCACAGGAAGAGCGCGGTATTATTATCGTGTTTACTGGCA;IPDRatio=1.50
CP008925 Salmonella_enterica_subsp._enterica_serovar_Cerro_87	kinModCall	modified_base	420206	420206	28	-	.	coverage=132;context=AGGCACAGGAAGAGCGCGGTATTATTATCGTGTTTACTGGC;IPDRatio=1.55
CP008925 Salmonella_enterica_subsp._enterica_serovar_Cerro_87	kinModCall	modified_base	420216	420216	49	-	.	coverage=127;context=CGTGTCGCCCAGGCACAGGAAGAGCGCGGTATTATTATCGT;IPDRatio=1.90
CP008925 Salmonella_enterica_subsp._enterica_serovar_Cerro_87	kinModCall	m4C	420227	420227	38	-	.	coverage=124;context=GGGTTGACGCCCGTGTCGCCCAGGCACAGGAAGAGCGCGGT;IPDRatio=1.87;frac=0.583;fracLow=0.341;fracUp=0.803;identificationQv=8
CP008925 Salmonella_enterica_subsp._enterica_serovar_Cerro_87	kinModCall	m6A	420249	420249	156	+	.	coverage=124;context=GCGACACGGGCGTCAACCCGATCTTTTACCTTCTGCTGGCG;IPDRatio=6.87;frac=0.905;fracLow=0.745;fracUp=1.000;identificationQv=135
CP008925 Salmonella_enterica_subsp._enterica_serovar_Cerro_87	kinModCall	m6A	420250	420250	171	-	.	coverage=134;context=GCGCCAGCAGAAGGTAAAAGATCGGGTTGACGCCCGTGTCG;IPDRatio=6.18;frac=0.950;fracLow=0.849;fracUp=1.000;identificationQv=140
CP008925 Salmonella_enterica_subsp._enterica_serovar_Cerro_87	kinModCall	modified_base	420300	420300	30	+	.	coverage=131;context=CGTTCATCACTCATTGGGCGATTCCTGGTTTACGGCCCGGT;IPDRatio=1.55
CP008925 Salmonella_enterica_subsp._enterica_serovar_Cerro_87	kinModCall	modified_base	420335	420335	40	+	.	coverage=128;context=CCCGGTTGGGCGTCAAAGGTCATACCGGTTTTACGGCGACT;IPDRatio=1.90
CP008925 Salmonella_enterica_subsp._enterica_serovar_Cerro_87	kinModCall	modified_base	420380	420380	21	-	.	coverage=131;context=CCTGCCGATATTATGCCGCTTTACCTGTGGCTTATGGGCGA;IPDRatio=1.49
CP008925 Salmonella_enterica_subsp._enterica_serovar_Cerro_87	kinModCall	modified_base	420381	420381	23	-	.	coverage=121;context=GCCTGCCGATATTATGCCGCTTTACCTGTGGCTTATGGGCG;IPDRatio=1.49
CP008925 Salmonella_enterica_subsp._enterica_serovar_Cerro_87	kinModCall	m4C	420386	420386	27	+	.	coverage=123;context=ATAAGCCACAGGTAAAGCGGCATAATATCGGCAGGCGTTTT;IPDRatio=1.58;frac=0.479;fracLow=0.272;fracUp=0.698;identificationQv=4
CP008925 Salmonella_enterica_subsp._enterica_serovar_Cerro_87	kinModCall	modified_base	420394	420394	25	-	.	coverage=128;context=AGAAATTAAAAACGCCTGCCGATATTATGCCGCTTTACCTG;IPDRatio=1.62
CP008925 Salmonella_enterica_subsp._enterica_serovar_Cerro_87	kinModCall	m6A	420419	420419	217	+	.	coverage=136;context=GGCGTTTTTAATTTCTGTGGATCTTCCGTCGGAAAGGCGCT;IPDRatio=6.69;frac=1.000;fracLow=0.925;fracUp=1.000;identificationQv=233
CP008925 Salmonella_enterica_subsp._enterica_serovar_Cerro_87	kinModCall	m6A	420420	420420	194	-	.	coverage=131;context=CAGCGCCTTTCCGACGGAAGATCCACAGAAATTAAAAACGC;IPDRatio=5.63;frac=1.000;fracLow=0.918;fracUp=1.000;identificationQv=184
CP008925 Salmonella_enterica_subsp._enterica_serovar_Cerro_87	kinModCall	m4C	420446	420446	33	+	.	coverage=137;context=GTCGGAAAGGCGCTGGCGCGCATACTGGTGCGCGTGCCGCC;IPDRatio=1.69;frac=0.510;fracLow=0.327;fracUp=0.726;identificationQv=3
CP008925 Salmonella_enterica_subsp._enterica_serovar_Cerro_87	kinModCall	modified_base	420474	420474	35	-	.	coverage=138;context=TTCTCTGCGTGTTAACTGCATTAACCCGGGCGGCACGCGCA;IPDRatio=1.65
CP008925 Salmonella_enterica_subsp._enterica_serovar_Cerro_87	kinModCall	m6A	420491	420491	190	+	.	coverage=139;context=TTAATGCAGTTAACACGCAGAGAACGGTTCTGGTATTCGTC;IPDRatio=8.69;frac=0.984;fracLow=0.868;fracUp=1.000;identificationQv=178
CP008925 Salmonella_enterica_subsp._enterica_serovar_Cerro_87	kinModCall	modified_base	420522	420522	27	-	.	coverage=144;context=TGCTACTGAAGGAATGATGCAGGTGCTGGCGGACGAATACC;IPDRatio=1.54
CP008925 Salmonella_enterica_subsp._enterica_serovar_Cerro_87	kinModCall	modified_base	420544	420544	30	-	.	coverage=136;context=GCGCCTATGCCACCTCGAAGTTTGCTACTGAAGGAATGATG;IPDRatio=1.69
CP008925 Salmonella_enterica_subsp._enterica_serovar_Cerro_87	kinModCall	modified_base	420606	420606	29	+	.	coverage=144;context=GGCCAACGCTTGATGACGTAAAGACCAGCGAGCCAGCATCG;IPDRatio=1.57
CP008925 Salmonella_enterica_subsp._enterica_serovar_Cerro_87	kinModCall	modified_base	420642	420642	23	+	.	coverage=144;context=CATCGGACTTCAGCAATAACGGTAACAGCGCCTGGGTGAGC;IPDRatio=1.60
CP008925 Salmonella_enterica_subsp._enterica_serovar_Cerro_87	kinModCall	modified_base	420661	420661	21	-	.	coverage=146;context=ACGTTAATGCCACCTTTATGCTCACCCAGGCGCTGTTACCG;IPDRatio=1.39
CP008925 Salmonella_enterica_subsp._enterica_serovar_Cerro_87	kinModCall	modified_base	420662	420662	33	+	.	coverage=144;context=GGTAACAGCGCCTGGGTGAGCATAAAGGTGGCATTAACGTT;IPDRatio=1.66
CP008925 Salmonella_enterica_subsp._enterica_serovar_Cerro_87	kinModCall	modified_base	420681	420681	21	+	.	coverage=137;context=GCATAAAGGTGGCATTAACGTTTACCTGCATGACATCCTGC;IPDRatio=1.43
CP008925 Salmonella_enterica_subsp._enterica_serovar_Cerro_87	kinModCall	modified_base	420682	420682	21	+	.	coverage=142;context=CATAAAGGTGGCATTAACGTTTACCTGCATGACATCCTGCC;IPDRatio=1.45
CP008925 Salmonella_enterica_subsp._enterica_serovar_Cerro_87	kinModCall	modified_base	420686	420686	22	-	.	coverage=146;context=ATCTGGCAGGATGTCATGCAGGTAAACGTTAATGCCACCTT;IPDRatio=1.44
CP008925 Salmonella_enterica_subsp._enterica_serovar_Cerro_87	kinModCall	modified_base	420687	420687	25	-	.	coverage=147;context=GATCTGGCAGGATGTCATGCAGGTAAACGTTAATGCCACCT;IPDRatio=1.50
CP008925 Salmonella_enterica_subsp._enterica_serovar_Cerro_87	kinModCall	m6A	420705	420705	200	+	.	coverage=151;context=CCTGCATGACATCCTGCCAGATCTGCGGATCTTGTTCGCTC;IPDRatio=6.73;frac=0.892;fracLow=0.802;fracUp=0.985;identificationQv=173
CP008925 Salmonella_enterica_subsp._enterica_serovar_Cerro_87	kinModCall	m6A	420706	420706	218	-	.	coverage=147;context=TGAGCGAACAAGATCCGCAGATCTGGCAGGATGTCATGCAG;IPDRatio=5.13;frac=1.000;fracLow=0.951;fracUp=1.000;identificationQv=192
CP008925 Salmonella_enterica_subsp._enterica_serovar_Cerro_87	kinModCall	m6A	420713	420713	201	+	.	coverage=144;context=ACATCCTGCCAGATCTGCGGATCTTGTTCGCTCATTGGACC;IPDRatio=5.74;frac=0.934;fracLow=0.802;fracUp=1.000;identificationQv=173
CP008925 Salmonella_enterica_subsp._enterica_serovar_Cerro_87	kinModCall	m6A	420714	420714	229	-	.	coverage=145;context=CGGTCCAATGAGCGAACAAGATCCGCAGATCTGGCAGGATG;IPDRatio=5.85;frac=1.000;fracLow=1.000;fracUp=1.000;identificationQv=204
CP008925 Salmonella_enterica_subsp._enterica_serovar_Cerro_87	kinModCall	modified_base	420715	420715	24	+	.	coverage=140;context=ATCCTGCCAGATCTGCGGATCTTGTTCGCTCATTGGACCGA;IPDRatio=1.42
CP008925 Salmonella_enterica_subsp._enterica_serovar_Cerro_87	kinModCall	modified_base	420745	420745	25	+	.	coverage=137;context=CATTGGACCGATTTCCCCCAGTAACCCGGCATTGTGCAGGA;IPDRatio=1.51
CP008925 Salmonella_enterica_subsp._enterica_serovar_Cerro_87	kinModCall	modified_base	420749	420749	21	-	.	coverage=126;context=GGCGTCCTGCACAATGCCGGGTTACTGGGGGAAATCGGTCC;IPDRatio=1.44
CP008925 Salmonella_enterica_subsp._enterica_serovar_Cerro_87	kinModCall	modified_base	420778	420778	33	+	.	coverage=136;context=GTGCAGGACGCCATCCAGGCGGGGATAGTGCGCGGCGATGC;IPDRatio=1.66
CP008925 Salmonella_enterica_subsp._enterica_serovar_Cerro_87	kinModCall	m6A	420842	420842	190	+	.	coverage=134;context=TCAGCGGTGCAGGTCAGCAGATCGAGCGTAAACCACTGTGG;IPDRatio=5.41;frac=1.000;fracLow=0.951;fracUp=1.000;identificationQv=171
CP008925 Salmonella_enterica_subsp._enterica_serovar_Cerro_87	kinModCall	m6A	420843	420843	215	-	.	coverage=138;context=ACCACAGTGGTTTACGCTCGATCTGCTGACCTGCACCGCTG;IPDRatio=5.74;frac=1.000;fracLow=0.936;fracUp=1.000;identificationQv=224
CP008925 Salmonella_enterica_subsp._enterica_serovar_Cerro_87	kinModCall	modified_base	420855	420855	21	+	.	coverage=127;context=TCAGCAGATCGAGCGTAAACCACTGTGGTTGAACATGTTGC;IPDRatio=1.52
CP008925 Salmonella_enterica_subsp._enterica_serovar_Cerro_87	kinModCall	modified_base	420861	420861	25	-	.	coverage=128;context=TGACGAGCAACATGTTCAACCACAGTGGTTTACGCTCGATC;IPDRatio=1.52
CP008925 Salmonella_enterica_subsp._enterica_serovar_Cerro_87	kinModCall	m6A	420864	420864	35	-	.	coverage=135;context=TGCTGACGAGCAACATGTTCAACCACAGTGGTTTACGCTCG;IPDRatio=1.71;frac=0.206;fracLow=0.087;fracUp=0.303;identificationQv=4
CP008925 Salmonella_enterica_subsp._enterica_serovar_Cerro_87	kinModCall	modified_base	421010	421010	36	-	.	coverage=127;context=GATCTATTGCAAAACCGCATTATTCTGGTCACTGGCGCCAG;IPDRatio=1.66
CP008925 Salmonella_enterica_subsp._enterica_serovar_Cerro_87	kinModCall	m6A	421023	421023	47	+	.	coverage=135;context=CCAGAATAATGCGGTTTTGCAATAGATCTTGTTTCGGTTGG;IPDRatio=1.95;frac=0.238;fracLow=0.097;fracUp=0.356;identificationQv=17
CP008925 Salmonella_enterica_subsp._enterica_serovar_Cerro_87	kinModCall	modified_base	421026	421026	38	+	.	coverage=133;context=GAATAATGCGGTTTTGCAATAGATCTTGTTTCGGTTGGTAA;IPDRatio=1.78
CP008925 Salmonella_enterica_subsp._enterica_serovar_Cerro_87	kinModCall	m6A	421028	421028	192	+	.	coverage=131;context=ATAATGCGGTTTTGCAATAGATCTTGTTTCGGTTGGTAATG;IPDRatio=7.19;frac=0.913;fracLow=0.799;fracUp=1.000;identificationQv=152
CP008925 Salmonella_enterica_subsp._enterica_serovar_Cerro_87	kinModCall	m6A	421029	421029	180	-	.	coverage=133;context=GCATTACCAACCGAAACAAGATCTATTGCAAAACCGCATTA;IPDRatio=5.33;frac=1.000;fracLow=0.947;fracUp=1.000;identificationQv=153
CP008925 Salmonella_enterica_subsp._enterica_serovar_Cerro_87	kinModCall	m6A	421031	421031	43	-	.	coverage=124;context=ATGCATTACCAACCGAAACAAGATCTATTGCAAAACCGCAT;IPDRatio=1.89;frac=0.321;fracLow=0.215;fracUp=0.459;identificationQv=21
CP008925 Salmonella_enterica_subsp._enterica_serovar_Cerro_87	kinModCall	modified_base	421044	421044	22	-	.	coverage=134;context=TTGAGGAGTAGCCATGCATTACCAACCGAAACAAGATCTAT;IPDRatio=1.42
CP008925 Salmonella_enterica_subsp._enterica_serovar_Cerro_87	kinModCall	m6A	421045	421045	47	+	.	coverage=134;context=TAGATCTTGTTTCGGTTGGTAATGCATGGCTACTCCTCAAC;IPDRatio=1.83;frac=0.271;fracLow=0.122;fracUp=0.396;identificationQv=8
CP008925 Salmonella_enterica_subsp._enterica_serovar_Cerro_87	kinModCall	m6A	421047	421047	141	-	.	coverage=131;context=CCGTTGAGGAGTAGCCATGCATTACCAACCGAAACAAGATC;IPDRatio=4.31;frac=0.756;fracLow=0.615;fracUp=0.879;identificationQv=123
CP008925 Salmonella_enterica_subsp._enterica_serovar_Cerro_87	kinModCall	m6A	421050	421050	98	+	.	coverage=134;context=CTTGTTTCGGTTGGTAATGCATGGCTACTCCTCAACGGTGT;IPDRatio=3.74;frac=0.501;fracLow=0.384;fracUp=0.619;identificationQv=76
CP008925 Salmonella_enterica_subsp._enterica_serovar_Cerro_87	kinModCall	modified_base	421077	421077	33	+	.	coverage=134;context=CTCCTCAACGGTGTGGTGCACCGTCCTGCCAGGTTGTCTTA;IPDRatio=1.70
CP008925 Salmonella_enterica_subsp._enterica_serovar_Cerro_87	kinModCall	modified_base	421084	421084	28	-	.	coverage=133;context=GCGAAGATAAGACAACCTGGCAGGACGGTGCACCACACCGT;IPDRatio=1.54
CP008925 Salmonella_enterica_subsp._enterica_serovar_Cerro_87	kinModCall	modified_base	421087	421087	22	+	.	coverage=134;context=GTGTGGTGCACCGTCCTGCCAGGTTGTCTTATCTTCGCGTT;IPDRatio=1.48
CP008925 Salmonella_enterica_subsp._enterica_serovar_Cerro_87	kinModCall	modified_base	421089	421089	22	-	.	coverage=133;context=TTAACGCGAAGATAAGACAACCTGGCAGGACGGTGCACCAC;IPDRatio=1.50
CP008925 Salmonella_enterica_subsp._enterica_serovar_Cerro_87	kinModCall	modified_base	421098	421098	23	+	.	coverage=135;context=CGTCCTGCCAGGTTGTCTTATCTTCGCGTTAACTTTTCGGG;IPDRatio=1.48
CP008925 Salmonella_enterica_subsp._enterica_serovar_Cerro_87	kinModCall	modified_base	421106	421106	27	+	.	coverage=139;context=CAGGTTGTCTTATCTTCGCGTTAACTTTTCGGGTTTATGCC;IPDRatio=1.53
CP008925 Salmonella_enterica_subsp._enterica_serovar_Cerro_87	kinModCall	modified_base	421111	421111	23	-	.	coverage=125;context=TTTCAGGCATAAACCCGAAAAGTTAACGCGAAGATAAGACA;IPDRatio=1.50
CP008925 Salmonella_enterica_subsp._enterica_serovar_Cerro_87	kinModCall	modified_base	421117	421117	29	+	.	coverage=128;context=ATCTTCGCGTTAACTTTTCGGGTTTATGCCTGAAAGCGCCT;IPDRatio=1.65
CP008925 Salmonella_enterica_subsp._enterica_serovar_Cerro_87	kinModCall	modified_base	421121	421121	42	+	.	coverage=124;context=TCGCGTTAACTTTTCGGGTTTATGCCTGAAAGCGCCTTTTT;IPDRatio=1.78
CP008925 Salmonella_enterica_subsp._enterica_serovar_Cerro_87	kinModCall	modified_base	421127	421127	25	+	.	coverage=136;context=TAACTTTTCGGGTTTATGCCTGAAAGCGCCTTTTTTTTCAA;IPDRatio=1.59
CP008925 Salmonella_enterica_subsp._enterica_serovar_Cerro_87	kinModCall	modified_base	421150	421150	25	+	.	coverage=128;context=AAGCGCCTTTTTTTTCAATCAGACAGGGGCGATAACGCCGT;IPDRatio=1.39
CP008925 Salmonella_enterica_subsp._enterica_serovar_Cerro_87	kinModCall	modified_base	421174	421174	22	-	.	coverage=123;context=AAAGTATGACAAGACGTTCATTTTACGGCGTTATCGCCCCT;IPDRatio=1.43
CP008925 Salmonella_enterica_subsp._enterica_serovar_Cerro_87	kinModCall	modified_base	421182	421182	27	+	.	coverage=124;context=TAACGCCGTAAAATGAACGTCTTGTCATACTTTTTCTTCCT;IPDRatio=1.56
CP008925 Salmonella_enterica_subsp._enterica_serovar_Cerro_87	kinModCall	modified_base	421201	421201	24	+	.	coverage=122;context=TCTTGTCATACTTTTTCTTCCTCAACAGGCATACGGATGAA;IPDRatio=1.61
CP008925 Salmonella_enterica_subsp._enterica_serovar_Cerro_87	kinModCall	modified_base	421228	421228	21	-	.	coverage=120;context=TACAACAGGCATCGAAGTCAGTCTCTCTTCATCCGTATGCC;IPDRatio=1.46
CP008925 Salmonella_enterica_subsp._enterica_serovar_Cerro_87	kinModCall	modified_base	421259	421259	28	-	.	coverage=125;context=CTTGATTAAATAACGCGACTTGCGCTCAGTGTACAACAGGC;IPDRatio=1.56
CP008925 Salmonella_enterica_subsp._enterica_serovar_Cerro_87	kinModCall	modified_base	421273	421273	33	+	.	coverage=133;context=GAGCGCAAGTCGCGTTATTTAATCAAGGTGGGAGTCGTGGA;IPDRatio=1.61
CP008925 Salmonella_enterica_subsp._enterica_serovar_Cerro_87	kinModCall	modified_base	421284	421284	21	+	.	coverage=106;context=GCGTTATTTAATCAAGGTGGGAGTCGTGGAATTGTTGTCTG;IPDRatio=1.49
CP008925 Salmonella_enterica_subsp._enterica_serovar_Cerro_87	kinModCall	modified_base	421291	421291	21	-	.	coverage=122;context=CCATATTCAGACAACAATTCCACGACTCCCACCTTGATTAA;IPDRatio=1.47
CP008925 Salmonella_enterica_subsp._enterica_serovar_Cerro_87	kinModCall	m6A	421293	421293	33	+	.	coverage=130;context=AATCAAGGTGGGAGTCGTGGAATTGTTGTCTGAATATGGCT;IPDRatio=1.63;frac=0.301;fracLow=0.160;fracUp=0.460;identificationQv=4
CP008925 Salmonella_enterica_subsp._enterica_serovar_Cerro_87	kinModCall	modified_base	421304	421304	66	+	.	coverage=125;context=GAGTCGTGGAATTGTTGTCTGAATATGGCTTATTTTTGGCA;IPDRatio=2.15
CP008925 Salmonella_enterica_subsp._enterica_serovar_Cerro_87	kinModCall	modified_base	421315	421315	27	+	.	coverage=132;context=TTGTTGTCTGAATATGGCTTATTTTTGGCAAAAATCGTCAC;IPDRatio=1.47
CP008925 Salmonella_enterica_subsp._enterica_serovar_Cerro_87	kinModCall	modified_base	421327	421327	21	+	.	coverage=130;context=TATGGCTTATTTTTGGCAAAAATCGTCACCGTTGTGGTGGC;IPDRatio=1.48
CP008925 Salmonella_enterica_subsp._enterica_serovar_Cerro_87	kinModCall	modified_base	421341	421341	22	-	.	coverage=129;context=CAATGACGGCAATGGCCACCACAACGGTGACGATTTTTGCC;IPDRatio=1.46
CP008925 Salmonella_enterica_subsp._enterica_serovar_Cerro_87	kinModCall	modified_base	421344	421344	48	+	.	coverage=127;context=AAAAATCGTCACCGTTGTGGTGGCCATTGCCGTCATTGTGC;IPDRatio=2.06
CP008925 Salmonella_enterica_subsp._enterica_serovar_Cerro_87	kinModCall	modified_base	421360	421360	30	-	.	coverage=133;context=GCATTCACGATCAGCAGCACAATGACGGCAATGGCCACCAC;IPDRatio=1.51
CP008925 Salmonella_enterica_subsp._enterica_serovar_Cerro_87	kinModCall	m6A	421370	421370	169	+	.	coverage=128;context=TTGCCGTCATTGTGCTGCTGATCGTGAATGCTACGCAACGC;IPDRatio=7.19;frac=0.940;fracLow=0.839;fracUp=1.000;identificationQv=163
CP008925 Salmonella_enterica_subsp._enterica_serovar_Cerro_87	kinModCall	m6A	421371	421371	227	-	.	coverage=129;context=TGCGTTGCGTAGCATTCACGATCAGCAGCACAATGACGGCA;IPDRatio=8.01;frac=1.000;fracLow=1.000;fracUp=1.000;identificationQv=231
CP008925 Salmonella_enterica_subsp._enterica_serovar_Cerro_87	kinModCall	modified_base	421376	421376	26	+	.	coverage=131;context=TCATTGTGCTGCTGATCGTGAATGCTACGCAACGCAAACGT;IPDRatio=1.60
CP008925 Salmonella_enterica_subsp._enterica_serovar_Cerro_87	kinModCall	modified_base	421393	421393	22	-	.	coverage=125;context=CGCAGCTCGCCGCGCTGACGTTTGCGTTGCGTAGCATTCAC;IPDRatio=1.42
CP008925 Salmonella_enterica_subsp._enterica_serovar_Cerro_87	kinModCall	modified_base	421407	421407	33	+	.	coverage=128;context=ACGCAAACGTCAGCGCGGCGAGCTGCGCGTGACCAATTTGA;IPDRatio=1.75
CP008925 Salmonella_enterica_subsp._enterica_serovar_Cerro_87	kinModCall	modified_base	421421	421421	23	-	.	coverage=108;context=CTGATACTGCTCGCTCAAATTGGTCACGCGCAGCTCGCCGC;IPDRatio=1.55
CP008925 Salmonella_enterica_subsp._enterica_serovar_Cerro_87	kinModCall	modified_base	421423	421423	26	-	.	coverage=123;context=TCCTGATACTGCTCGCTCAAATTGGTCACGCGCAGCTCGCC;IPDRatio=1.49
CP008925 Salmonella_enterica_subsp._enterica_serovar_Cerro_87	kinModCall	modified_base	421436	421436	31	-	.	coverage=123;context=GTCATCCTTCATCTCCTGATACTGCTCGCTCAAATTGGTCA;IPDRatio=1.68
CP008925 Salmonella_enterica_subsp._enterica_serovar_Cerro_87	kinModCall	modified_base	421454	421454	25	-	.	coverage=122;context=CATCAACGCCGCAGCAAGGTCATCCTTCATCTCCTGATACT;IPDRatio=1.57
CP008925 Salmonella_enterica_subsp._enterica_serovar_Cerro_87	kinModCall	modified_base	421458	421458	22	-	.	coverage=121;context=CATCCATCAACGCCGCAGCAAGGTCATCCTTCATCTCCTGA;IPDRatio=1.46
CP008925 Salmonella_enterica_subsp._enterica_serovar_Cerro_87	kinModCall	modified_base	421579	421579	28	-	.	coverage=112;context=ACCCATACGCGCGGTTTGTCCGATGTCGCAATGTCCCCCAG;IPDRatio=1.60
CP008925 Salmonella_enterica_subsp._enterica_serovar_Cerro_87	kinModCall	modified_base	421621	421621	33	-	.	coverage=118;context=GCATTAACTTCGTGAGCGTCCATACTGCCTTTGAAATCTAT;IPDRatio=1.72
CP008925 Salmonella_enterica_subsp._enterica_serovar_Cerro_87	kinModCall	modified_base	421678	421678	25	+	.	coverage=119;context=ACGGCGGTGCTGGCAGTGGCGAAACCCGGCGATCGGGCGGT;IPDRatio=1.53
CP008925 Salmonella_enterica_subsp._enterica_serovar_Cerro_87	kinModCall	m4C	421684	421684	45	+	.	coverage=109;context=GTGCTGGCAGTGGCGAAACCCGGCGATCGGGCGGTTGTGCG;IPDRatio=2.33;frac=0.528;fracLow=0.317;fracUp=0.707;identificationQv=4
CP008925 Salmonella_enterica_subsp._enterica_serovar_Cerro_87	kinModCall	m6A	421689	421689	189	+	.	coverage=124;context=GGCAGTGGCGAAACCCGGCGATCGGGCGGTTGTGCGTCTGG;IPDRatio=4.65;frac=0.990;fracLow=0.961;fracUp=1.000;identificationQv=174
CP008925 Salmonella_enterica_subsp._enterica_serovar_Cerro_87	kinModCall	m6A	421690	421690	190	-	.	coverage=121;context=TCCAGACGCACAACCGCCCGATCGCCGGGTTTCGCCACTGC;IPDRatio=6.64;frac=1.000;fracLow=0.910;fracUp=1.000;identificationQv=180
CP008925 Salmonella_enterica_subsp._enterica_serovar_Cerro_87	kinModCall	modified_base	421698	421698	31	-	.	coverage=117;context=CGGGGCTTTCCAGACGCACAACCGCCCGATCGCCGGGTTTC;IPDRatio=1.66
CP008925 Salmonella_enterica_subsp._enterica_serovar_Cerro_87	kinModCall	modified_base	421713	421713	45	-	.	coverage=114;context=CGTGCACAACGCCACCGGGGCTTTCCAGACGCACAACCGCC;IPDRatio=1.99
CP008925 Salmonella_enterica_subsp._enterica_serovar_Cerro_87	kinModCall	m4C	421739	421739	48	-	.	coverage=122;context=CAATTGCGATGCCGCCAGGCCATAGCCGTGCACAACGCCAC;IPDRatio=1.95;frac=0.567;fracLow=0.371;fracUp=0.789;identificationQv=5
CP008925 Salmonella_enterica_subsp._enterica_serovar_Cerro_87	kinModCall	modified_base	421776	421776	23	+	.	coverage=125;context=ATTGCAGCGCCTGCGCGATAAAAATATTCCGCTGACCGTGA;IPDRatio=1.47
CP008925 Salmonella_enterica_subsp._enterica_serovar_Cerro_87	kinModCall	modified_base	421795	421795	50	+	.	coverage=116;context=AAAAATATTCCGCTGACCGTGACGGTGGATAAAGTCGCGGC;IPDRatio=1.99
CP008925 Salmonella_enterica_subsp._enterica_serovar_Cerro_87	kinModCall	modified_base	421806	421806	35	-	.	coverage=113;context=AGCCTCCGCTTGCCGCGACTTTATCCACCGTCACGGTCAGC;IPDRatio=1.77
CP008925 Salmonella_enterica_subsp._enterica_serovar_Cerro_87	kinModCall	modified_base	421822	421822	21	+	.	coverage=109;context=GATAAAGTCGCGGCAAGCGGAGGCTACATGATGGCCTGCGT;IPDRatio=1.47
CP008925 Salmonella_enterica_subsp._enterica_serovar_Cerro_87	kinModCall	modified_base	421838	421838	34	-	.	coverage=115;context=GATAATTTTTTCCGCCACGCAGGCCATCATGTAGCCTCCGC;IPDRatio=1.69
CP008925 Salmonella_enterica_subsp._enterica_serovar_Cerro_87	kinModCall	modified_base	421868	421868	104	+	.	coverage=114;context=AAAAAATTATCGCGGCGCCGTTCGCTATTGTGGGGTCAATT;IPDRatio=3.23
CP008925 Salmonella_enterica_subsp._enterica_serovar_Cerro_87	kinModCall	m6A	421869	421869	159	-	.	coverage=118;context=CAATTGACCCCACAATAGCGAACGGCGCCGCGATAATTTTT;IPDRatio=9.30;frac=0.932;fracLow=0.807;fracUp=1.000;identificationQv=141
CP008925 Salmonella_enterica_subsp._enterica_serovar_Cerro_87	kinModCall	m6A	421873	421873	71	-	.	coverage=117;context=ACACCAATTGACCCCACAATAGCGAACGGCGCCGCGATAAT;IPDRatio=2.29;frac=0.600;fracLow=0.472;fracUp=0.753;identificationQv=92
CP008925 Salmonella_enterica_subsp._enterica_serovar_Cerro_87	kinModCall	m4C	421879	421879	42	-	.	coverage=102;context=GCGACAACACCAATTGACCCCACAATAGCGAACGGCGCCGC;IPDRatio=2.12;frac=0.619;fracLow=0.452;fracUp=0.822;identificationQv=26
CP008925 Salmonella_enterica_subsp._enterica_serovar_Cerro_87	kinModCall	modified_base	421882	421882	26	+	.	coverage=102;context=GCGCCGTTCGCTATTGTGGGGTCAATTGGTGTTGTCGCGCA;IPDRatio=1.59
CP008925 Salmonella_enterica_subsp._enterica_serovar_Cerro_87	kinModCall	modified_base	421886	421886	32	+	.	coverage=113;context=CGTTCGCTATTGTGGGGTCAATTGGTGTTGTCGCGCAAATT;IPDRatio=1.59
CP008925 Salmonella_enterica_subsp._enterica_serovar_Cerro_87	kinModCall	modified_base	421930	421930	59	-	.	coverage=115;context=TCAATATCAATGTCTTTACTTTTGAGAAAGCGGTTAAAGTT;IPDRatio=2.31
CP008925 Salmonella_enterica_subsp._enterica_serovar_Cerro_87	kinModCall	modified_base	421935	421935	29	+	.	coverage=120;context=TAACCGCTTTCTCAAAAGTAAAGACATTGATATTGAACTGC;IPDRatio=1.55
CP008925 Salmonella_enterica_subsp._enterica_serovar_Cerro_87	kinModCall	modified_base	421936	421936	46	-	.	coverage=106;context=TGCAGTTCAATATCAATGTCTTTACTTTTGAGAAAGCGGTT;IPDRatio=1.96
CP008925 Salmonella_enterica_subsp._enterica_serovar_Cerro_87	kinModCall	modified_base	421940	421940	43	+	.	coverage=117;context=GCTTTCTCAAAAGTAAAGACATTGATATTGAACTGCATACC;IPDRatio=1.90
CP008925 Salmonella_enterica_subsp._enterica_serovar_Cerro_87	kinModCall	m4C	421987	421987	41	+	.	coverage=111;context=CAGTACAAACGTACCCTGACCTTGTTAGGCGAGAATACGGA;IPDRatio=2.02;frac=0.367;fracLow=0.217;fracUp=0.566;identificationQv=7
CP008925 Salmonella_enterica_subsp._enterica_serovar_Cerro_87	kinModCall	modified_base	421988	421988	23	-	.	coverage=115;context=TTCCGTATTCTCGCCTAACAAGGTCAGGGTACGTTTGTACT;IPDRatio=1.51
CP008925 Salmonella_enterica_subsp._enterica_serovar_Cerro_87	kinModCall	modified_base	421994	421994	21	-	.	coverage=112;context=CCCTTCTTCCGTATTCTCGCCTAACAAGGTCAGGGTACGTT;IPDRatio=1.51
CP008925 Salmonella_enterica_subsp._enterica_serovar_Cerro_87	kinModCall	m6A	422021	422021	33	+	.	coverage=116;context=ATACGGAAGAAGGGCGGCAGAAGTTTCGTGAAGATCTCAAC;IPDRatio=1.66;frac=0.263;fracLow=0.139;fracUp=0.389;identificationQv=21
CP008925 Salmonella_enterica_subsp._enterica_serovar_Cerro_87	kinModCall	m6A	422034	422034	170	+	.	coverage=117;context=GCGGCAGAAGTTTCGTGAAGATCTCAACGAAACGCACCATC;IPDRatio=8.23;frac=0.985;fracLow=0.871;fracUp=1.000;identificationQv=144
CP008925 Salmonella_enterica_subsp._enterica_serovar_Cerro_87	kinModCall	m6A	422035	422035	174	-	.	coverage=113;context=AGATGGTGCGTTTCGTTGAGATCTTCACGAAACTTCTGCCG;IPDRatio=6.09;frac=0.949;fracLow=0.825;fracUp=1.000;identificationQv=192
CP008925 Salmonella_enterica_subsp._enterica_serovar_Cerro_87	kinModCall	m6A	422089	422089	210	-	.	coverage=117;context=GCGACCTGTTCAATGTCCAGAGCCGGACGCATCCGCTGCAC;IPDRatio=9.06;frac=1.000;fracLow=0.908;fracUp=1.000;identificationQv=185
CP008925 Salmonella_enterica_subsp._enterica_serovar_Cerro_87	kinModCall	m6A	422097	422097	53	-	.	coverage=114;context=CGCCCGTGGCGACCTGTTCAATGTCCAGAGCCGGACGCATC;IPDRatio=2.13;frac=0.376;fracLow=0.258;fracUp=0.536;identificationQv=5
CP008925 Salmonella_enterica_subsp._enterica_serovar_Cerro_87	kinModCall	modified_base	422118	422118	32	+	.	coverage=116;context=TGAACAGGTCGCCACGGGCGAACACTGGTACGGTCAGCAGG;IPDRatio=1.69
CP008925 Salmonella_enterica_subsp._enterica_serovar_Cerro_87	kinModCall	modified_base	422121	422121	30	+	.	coverage=117;context=ACAGGTCGCCACGGGCGAACACTGGTACGGTCAGCAGGCGC;IPDRatio=1.59
CP008925 Salmonella_enterica_subsp._enterica_serovar_Cerro_87	kinModCall	modified_base	422123	422123	34	+	.	coverage=115;context=AGGTCGCCACGGGCGAACACTGGTACGGTCAGCAGGCGCTG;IPDRatio=1.66
CP008925 Salmonella_enterica_subsp._enterica_serovar_Cerro_87	kinModCall	m4C	422129	422129	47	-	.	coverage=108;context=CTTCTCCAGCGCCTGCTGACCGTACCAGTGTTCGCCCGTGG;IPDRatio=2.19;frac=0.618;fracLow=0.363;fracUp=0.785;identificationQv=27
CP008925 Salmonella_enterica_subsp._enterica_serovar_Cerro_87	kinModCall	modified_base	422166	422166	33	+	.	coverage=116;context=GAAGGGACTGGTTGATGAGATTAACACCAGCGATGAGGTTA;IPDRatio=1.72
CP008925 Salmonella_enterica_subsp._enterica_serovar_Cerro_87	kinModCall	m6A	422168	422168	58	+	.	coverage=118;context=AGGGACTGGTTGATGAGATTAACACCAGCGATGAGGTTATC;IPDRatio=2.07;frac=0.341;fracLow=0.191;fracUp=0.474;identificationQv=14
CP008925 Salmonella_enterica_subsp._enterica_serovar_Cerro_87	kinModCall	modified_base	422171	422171	21	+	.	coverage=116;context=GACTGGTTGATGAGATTAACACCAGCGATGAGGTTATCCTC;IPDRatio=1.46
CP008925 Salmonella_enterica_subsp._enterica_serovar_Cerro_87	kinModCall	m6A	422187	422187	30	-	.	coverage=114;context=GCCCTTCCATCAGGCCGAGGATAACCTCATCGCTGGTGTTA;IPDRatio=1.64;frac=0.257;fracLow=0.104;fracUp=0.433;identificationQv=4
CP008925 Salmonella_enterica_subsp._enterica_serovar_Cerro_87	kinModCall	modified_base	422223	422223	25	-	.	coverage=119;context=TTTTACGCTGCATATAGCGCACATTCAGCACCTCGCGCCCT;IPDRatio=1.53
CP008925 Salmonella_enterica_subsp._enterica_serovar_Cerro_87	kinModCall	modified_base	422228	422228	22	-	.	coverage=117;context=CAGTTTTTTACGCTGCATATAGCGCACATTCAGCACCTCGC;IPDRatio=1.50
CP008925 Salmonella_enterica_subsp._enterica_serovar_Cerro_87	kinModCall	modified_base	422229	422229	35	+	.	coverage=113;context=CGAGGTGCTGAATGTGCGCTATATGCAGCGTAAAAAACTGA;IPDRatio=1.66
CP008925 Salmonella_enterica_subsp._enterica_serovar_Cerro_87	kinModCall	m6A	422249	422249	161	+	.	coverage=115;context=ATATGCAGCGTAAAAAACTGATCGATCGTGTTACCGGCAGC;IPDRatio=4.84;frac=1.000;fracLow=0.904;fracUp=1.000;identificationQv=148
CP008925 Salmonella_enterica_subsp._enterica_serovar_Cerro_87	kinModCall	m6A	422250	422250	173	-	.	coverage=119;context=CGCTGCCGGTAACACGATCGATCAGTTTTTTACGCTGCATA;IPDRatio=8.07;frac=1.000;fracLow=0.892;fracUp=1.000;identificationQv=146
CP008925 Salmonella_enterica_subsp._enterica_serovar_Cerro_87	kinModCall	m6A	422253	422253	176	+	.	coverage=110;context=GCAGCGTAAAAAACTGATCGATCGTGTTACCGGCAGCGCGG;IPDRatio=6.80;frac=0.994;fracLow=0.969;fracUp=1.000;identificationQv=154
CP008925 Salmonella_enterica_subsp._enterica_serovar_Cerro_87	kinModCall	m6A	422254	422254	155	-	.	coverage=115;context=GCCGCGCTGCCGGTAACACGATCGATCAGTTTTTTACGCTG;IPDRatio=4.53;frac=1.000;fracLow=1.000;fracUp=1.000;identificationQv=158
CP008925 Salmonella_enterica_subsp._enterica_serovar_Cerro_87	kinModCall	modified_base	422263	422263	29	-	.	coverage=110;context=GCGCTTTCCGCCGCGCTGCCGGTAACACGATCGATCAGTTT;IPDRatio=1.95
CP008925 Salmonella_enterica_subsp._enterica_serovar_Cerro_87	kinModCall	m6A	422286	422286	191	+	.	coverage=135;context=CAGCGCGGCGGAAAGCGCGGATCGGCTGCTGCTGCGCTGGT;IPDRatio=5.55;frac=0.972;fracLow=0.859;fracUp=1.000;identificationQv=198
CP008925 Salmonella_enterica_subsp._enterica_serovar_Cerro_87	kinModCall	m6A	422287	422287	161	-	.	coverage=133;context=CACCAGCGCAGCAGCAGCCGATCCGCGCTTTCCGCCGCGCT;IPDRatio=7.70;frac=0.907;fracLow=0.786;fracUp=1.000;identificationQv=170
CP008925 Salmonella_enterica_subsp._enterica_serovar_Cerro_87	kinModCall	modified_base	422309	422309	24	-	.	coverage=125;context=CAACGGCTTTTGTCCACGCTGCCACCAGCGCAGCAGCAGCC;IPDRatio=1.62
CP008925 Salmonella_enterica_subsp._enterica_serovar_Cerro_87	kinModCall	modified_base	422310	422310	23	+	.	coverage=129;context=GCTGCTGCTGCGCTGGTGGCAGCGTGGACAAAAGCCGTTGA;IPDRatio=1.66
CP008925 Salmonella_enterica_subsp._enterica_serovar_Cerro_87	kinModCall	modified_base	422336	422336	21	+	.	coverage=121;context=GACAAAAGCCGTTGATGTAAACCGCTATTGCCGGATGGCAT;IPDRatio=1.43
CP008925 Salmonella_enterica_subsp._enterica_serovar_Cerro_87	kinModCall	modified_base	422339	422339	24	-	.	coverage=133;context=TGAATGCCATCCGGCAATAGCGGTTTACATCAACGGCTTTT;IPDRatio=1.46
CP008925 Salmonella_enterica_subsp._enterica_serovar_Cerro_87	kinModCall	modified_base	422381	422381	23	-	.	coverage=133;context=TGAGAAGTATCACCTGGTTGATTAATCCATGCCGGATGGCG;IPDRatio=1.47
CP008925 Salmonella_enterica_subsp._enterica_serovar_Cerro_87	kinModCall	modified_base	422391	422391	36	+	.	coverage=121;context=CATGGATTAATCAACCAGGTGATACTTCTCAGACAGCACAT;IPDRatio=1.70
CP008925 Salmonella_enterica_subsp._enterica_serovar_Cerro_87	kinModCall	modified_base	422405	422405	24	+	.	coverage=132;context=CCAGGTGATACTTCTCAGACAGCACATGCGCCAGGTGTTTA;IPDRatio=1.43
CP008925 Salmonella_enterica_subsp._enterica_serovar_Cerro_87	kinModCall	modified_base	422420	422420	27	-	.	coverage=127;context=GGTGTTTAACATGTTTAAACACCTGGCGCATGTGCTGTCTG;IPDRatio=1.51
CP008925 Salmonella_enterica_subsp._enterica_serovar_Cerro_87	kinModCall	modified_base	422424	422424	44	+	.	coverage=123;context=CAGCACATGCGCCAGGTGTTTAAACATGTTAAACACCGCGG;IPDRatio=1.88
CP008925 Salmonella_enterica_subsp._enterica_serovar_Cerro_87	kinModCall	modified_base	422435	422435	33	-	.	coverage=127;context=CCCTAAAAGCACCGCGGTGTTTAACATGTTTAAACACCTGG;IPDRatio=1.68
CP008925 Salmonella_enterica_subsp._enterica_serovar_Cerro_87	kinModCall	modified_base	422446	422446	23	+	.	coverage=123;context=AACATGTTAAACACCGCGGTGCTTTTAGGGGTCGGTAACCC;IPDRatio=1.55
CP008925 Salmonella_enterica_subsp._enterica_serovar_Cerro_87	kinModCall	modified_base	422462	422462	22	+	.	coverage=137;context=CGGTGCTTTTAGGGGTCGGTAACCCTTGCTCGTCTAAAAAG;IPDRatio=1.40
CP008925 Salmonella_enterica_subsp._enterica_serovar_Cerro_87	kinModCall	modified_base	422482	422482	26	-	.	coverage=143;context=CTGGTTTTCAGCGGCGATTACTTTTTAGACGAGCAAGGGTT;IPDRatio=1.58
CP008925 Salmonella_enterica_subsp._enterica_serovar_Cerro_87	kinModCall	m6A	422514	422514	233	-	.	coverage=143;context=TCGCCACCGGCGTAACGCAGAGAAATGGCGTGCTGGTTTTC;IPDRatio=8.34;frac=1.000;fracLow=0.946;fracUp=1.000;identificationQv=201
CP008925 Salmonella_enterica_subsp._enterica_serovar_Cerro_87	kinModCall	m6A	422536	422536	26	+	.	coverage=142;context=TGCGTTACGCCGGTGGCGACAATACCTGCCATCGTGTCTTC;IPDRatio=1.52;frac=0.210;fracLow=0.103;fracUp=0.331;identificationQv=3
CP008925 Salmonella_enterica_subsp._enterica_serovar_Cerro_87	kinModCall	modified_base	422566	422566	35	+	.	coverage=140;context=ATCGTGTCTTCATGTTCCCGAATAATTTTGTTGGCTTCAAG;IPDRatio=1.62
CP008925 Salmonella_enterica_subsp._enterica_serovar_Cerro_87	kinModCall	m6A	422602	422602	214	+	.	coverage=137;context=TCAAGCAACAGTGTTTCGCGATCGATAGGTTGCGTCTCTTT;IPDRatio=5.80;frac=1.000;fracLow=1.000;fracUp=1.000;identificationQv=245
CP008925 Salmonella_enterica_subsp._enterica_serovar_Cerro_87	kinModCall	m6A	422603	422603	226	-	.	coverage=139;context=TAAAGAGACGCAACCTATCGATCGCGAAACACTGTTGCTTG;IPDRatio=7.01;frac=1.000;fracLow=0.962;fracUp=1.000;identificationQv=245
CP008925 Salmonella_enterica_subsp._enterica_serovar_Cerro_87	kinModCall	modified_base	422611	422611	23	-	.	coverage=133;context=AAAATGCATAAAGAGACGCAACCTATCGATCGCGAAACACT;IPDRatio=1.52
CP008925 Salmonella_enterica_subsp._enterica_serovar_Cerro_87	kinModCall	m6A	422624	422624	91	-	.	coverage=136;context=GTTTAAGGAGTAAAAAATGCATAAAGAGACGCAACCTATCG;IPDRatio=3.22;frac=0.507;fracLow=0.393;fracUp=0.637;identificationQv=63
CP008925 Salmonella_enterica_subsp._enterica_serovar_Cerro_87	kinModCall	m6A	422627	422627	117	+	.	coverage=137;context=TAGGTTGCGTCTCTTTATGCATTTTTTACTCCTTAAACAAG;IPDRatio=3.99;frac=0.600;fracLow=0.442;fracUp=0.707;identificationQv=91
CP008925 Salmonella_enterica_subsp._enterica_serovar_Cerro_87	kinModCall	modified_base	422628	422628	32	-	.	coverage=134;context=CCTTGTTTAAGGAGTAAAAAATGCATAAAGAGACGCAACCT;IPDRatio=1.60
CP008925 Salmonella_enterica_subsp._enterica_serovar_Cerro_87	kinModCall	modified_base	422653	422653	27	+	.	coverage=135;context=TACTCCTTAAACAAGGAGATTAGTCTACGCTGAGCACTTCT;IPDRatio=1.51
CP008925 Salmonella_enterica_subsp._enterica_serovar_Cerro_87	kinModCall	modified_base	422654	422654	32	-	.	coverage=140;context=CAGAAGTGCTCAGCGTAGACTAATCTCCTTGTTTAAGGAGT;IPDRatio=1.66
CP008925 Salmonella_enterica_subsp._enterica_serovar_Cerro_87	kinModCall	modified_base	422684	422684	27	-	.	coverage=138;context=CATCAATTTCCTGTGAGAATATTTGCCCATCAGAAGTGCTC;IPDRatio=1.50
CP008925 Salmonella_enterica_subsp._enterica_serovar_Cerro_87	kinModCall	modified_base	422687	422687	26	+	.	coverage=134;context=CACTTCTGATGGGCAAATATTCTCACAGGAAATTGATGGAT;IPDRatio=1.53
CP008925 Salmonella_enterica_subsp._enterica_serovar_Cerro_87	kinModCall	modified_base	422698	422698	25	+	.	coverage=134;context=GGCAAATATTCTCACAGGAAATTGATGGATTTGTCATGTTG;IPDRatio=1.48
CP008925 Salmonella_enterica_subsp._enterica_serovar_Cerro_87	kinModCall	modified_base	422708	422708	41	+	.	coverage=138;context=CTCACAGGAAATTGATGGATTTGTCATGTTGCGTTCACTGG;IPDRatio=1.79
CP008925 Salmonella_enterica_subsp._enterica_serovar_Cerro_87	kinModCall	m6A	422726	422726	45	-	.	coverage=147;context=ATGCAAAAACAAATCTTGCCAGTGAACGCAACATGACAAAT;IPDRatio=1.86;frac=0.479;fracLow=0.338;fracUp=0.618;identificationQv=4
CP008925 Salmonella_enterica_subsp._enterica_serovar_Cerro_87	kinModCall	modified_base	422732	422732	22	-	.	coverage=142;context=ATTAGCATGCAAAAACAAATCTTGCCAGTGAACGCAACATG;IPDRatio=1.53
CP008925 Salmonella_enterica_subsp._enterica_serovar_Cerro_87	kinModCall	modified_base	422755	422755	47	-	.	coverage=146;context=GATAAAATTCGATACGCAACTTTATTAGCATGCAAAAACAA;IPDRatio=1.92
CP008925 Salmonella_enterica_subsp._enterica_serovar_Cerro_87	kinModCall	modified_base	422770	422770	26	+	.	coverage=148;context=AATAAAGTTGCGTATCGAATTTTATCAGGTACAGTGTGACG;IPDRatio=1.47
CP008925 Salmonella_enterica_subsp._enterica_serovar_Cerro_87	kinModCall	modified_base	422771	422771	28	+	.	coverage=152;context=ATAAAGTTGCGTATCGAATTTTATCAGGTACAGTGTGACGC;IPDRatio=1.52
CP008925 Salmonella_enterica_subsp._enterica_serovar_Cerro_87	kinModCall	modified_base	422782	422782	30	-	.	coverage=152;context=GATTGACGAAAGCGTCACACTGTACCTGATAAAATTCGATA;IPDRatio=1.66
CP008925 Salmonella_enterica_subsp._enterica_serovar_Cerro_87	kinModCall	modified_base	422813	422813	28	+	.	coverage=153;context=TTCGTCAATCTGGCAACAGAATTGCTTGACATTCGACCAAA;IPDRatio=1.48
CP008925 Salmonella_enterica_subsp._enterica_serovar_Cerro_87	kinModCall	modified_base	422830	422830	25	-	.	coverage=154;context=CTATAGCACGACGGAATTTTGGTCGAATGTCAAGCAATTCT;IPDRatio=1.62
CP008925 Salmonella_enterica_subsp._enterica_serovar_Cerro_87	kinModCall	modified_base	422836	422836	22	-	.	coverage=159;context=CACGCGCTATAGCACGACGGAATTTTGGTCGAATGTCAAGC;IPDRatio=1.41
CP008925 Salmonella_enterica_subsp._enterica_serovar_Cerro_87	kinModCall	modified_base	422860	422860	21	-	.	coverage=153;context=TGAGTTAACAGGCTTTTTTGCACACACGCGCTATAGCACGA;IPDRatio=1.36
CP008925 Salmonella_enterica_subsp._enterica_serovar_Cerro_87	kinModCall	modified_base	422871	422871	27	-	.	coverage=150;context=CCTCAGGTGACTGAGTTAACAGGCTTTTTTGCACACACGCG;IPDRatio=1.45
CP008925 Salmonella_enterica_subsp._enterica_serovar_Cerro_87	kinModCall	modified_base	422876	422876	30	-	.	coverage=154;context=GTAACCCTCAGGTGACTGAGTTAACAGGCTTTTTTGCACAC;IPDRatio=1.51
CP008925 Salmonella_enterica_subsp._enterica_serovar_Cerro_87	kinModCall	modified_base	422877	422877	51	-	.	coverage=143;context=TGTAACCCTCAGGTGACTGAGTTAACAGGCTTTTTTGCACA;IPDRatio=2.08
CP008925 Salmonella_enterica_subsp._enterica_serovar_Cerro_87	kinModCall	modified_base	422919	422919	37	-	.	coverage=140;context=GTCTGCGGATATCAACCCCTTGTACTGGCTTTGTGTACGAA;IPDRatio=1.89
CP008925 Salmonella_enterica_subsp._enterica_serovar_Cerro_87	kinModCall	modified_base	422920	422920	21	-	.	coverage=144;context=CGTCTGCGGATATCAACCCCTTGTACTGGCTTTGTGTACGA;IPDRatio=1.70
CP008925 Salmonella_enterica_subsp._enterica_serovar_Cerro_87	kinModCall	m6A	422944	422944	237	+	.	coverage=150;context=GTTGATATCCGCAGACGCAGAGACCATATATCGTTGTCTCG;IPDRatio=9.31;frac=1.000;fracLow=0.966;fracUp=1.000;identificationQv=202
CP008925 Salmonella_enterica_subsp._enterica_serovar_Cerro_87	kinModCall	m6A	422946	422946	34	+	.	coverage=151;context=TGATATCCGCAGACGCAGAGACCATATATCGTTGTCTCGTC;IPDRatio=1.71;frac=0.246;fracLow=0.128;fracUp=0.399;identificationQv=14
CP008925 Salmonella_enterica_subsp._enterica_serovar_Cerro_87	kinModCall	m4C	422948	422948	39	+	.	coverage=147;context=ATATCCGCAGACGCAGAGACCATATATCGTTGTCTCGTCGC;IPDRatio=1.79;frac=0.398;fracLow=0.284;fracUp=0.521;identificationQv=14
CP008925 Salmonella_enterica_subsp._enterica_serovar_Cerro_87	kinModCall	modified_base	422949	422949	25	-	.	coverage=145;context=GGCGACGAGACAACGATATATGGTCTCTGCGTCTGCGGATA;IPDRatio=1.49
CP008925 Salmonella_enterica_subsp._enterica_serovar_Cerro_87	kinModCall	modified_base	422951	422951	23	-	.	coverage=146;context=CTGGCGACGAGACAACGATATATGGTCTCTGCGTCTGCGGA;IPDRatio=1.43
CP008925 Salmonella_enterica_subsp._enterica_serovar_Cerro_87	kinModCall	modified_base	422973	422973	23	-	.	coverage=139;context=TCGCACGTTGATTCACCTTCCACTGGCGACGAGACAACGAT;IPDRatio=1.43
CP008925 Salmonella_enterica_subsp._enterica_serovar_Cerro_87	kinModCall	m4C	423003	423003	74	-	.	coverage=135;context=TTTACCTAAGTTGATTCTTCCAGGAATGCGTCGCACGTTGA;IPDRatio=2.18;frac=1.000;fracLow=0.985;fracUp=1.000;identificationQv=49
CP008925 Salmonella_enterica_subsp._enterica_serovar_Cerro_87	kinModCall	modified_base	423011	423011	43	+	.	coverage=157;context=CGACGCATTCCTGGAAGAATCAACTTAGGTAAAGGTGAATA;IPDRatio=1.83
CP008925 Salmonella_enterica_subsp._enterica_serovar_Cerro_87	kinModCall	modified_base	423015	423015	27	+	.	coverage=155;context=GCATTCCTGGAAGAATCAACTTAGGTAAAGGTGAATATGGG;IPDRatio=1.52
CP008925 Salmonella_enterica_subsp._enterica_serovar_Cerro_87	kinModCall	modified_base	423020	423020	33	-	.	coverage=152;context=CTTTACCCATATTCACCTTTACCTAAGTTGATTCTTCCAGG;IPDRatio=1.57
CP008925 Salmonella_enterica_subsp._enterica_serovar_Cerro_87	kinModCall	modified_base	423039	423039	26	+	.	coverage=145;context=GTAAAGGTGAATATGGGTAAAGCTCTTGTCATCGTTGAGTC;IPDRatio=1.40
CP008925 Salmonella_enterica_subsp._enterica_serovar_Cerro_87	kinModCall	modified_base	423043	423043	21	+	.	coverage=153;context=AGGTGAATATGGGTAAAGCTCTTGTCATCGTTGAGTCCCCG;IPDRatio=1.40
CP008925 Salmonella_enterica_subsp._enterica_serovar_Cerro_87	kinModCall	modified_base	423076	423076	23	+	.	coverage=133;context=AGTCCCCGGCAAAAGCCAAAACGATCAACAAGTATCTGGGT;IPDRatio=1.45
CP008925 Salmonella_enterica_subsp._enterica_serovar_Cerro_87	kinModCall	m6A	423079	423079	228	+	.	coverage=150;context=CCCCGGCAAAAGCCAAAACGATCAACAAGTATCTGGGTAAT;IPDRatio=6.32;frac=1.000;fracLow=1.000;fracUp=1.000;identificationQv=181
CP008925 Salmonella_enterica_subsp._enterica_serovar_Cerro_87	kinModCall	m6A	423080	423080	191	-	.	coverage=141;context=CATTACCCAGATACTTGTTGATCGTTTTGGCTTTTGCCGGG;IPDRatio=6.12;frac=0.931;fracLow=0.804;fracUp=1.000;identificationQv=185
CP008925 Salmonella_enterica_subsp._enterica_serovar_Cerro_87	kinModCall	m6A	423099	423099	28	-	.	coverage=123;context=CTGGATTTCACCACGTAGTCATTACCCAGATACTTGTTGAT;IPDRatio=1.58;frac=0.331;fracLow=0.160;fracUp=0.486;identificationQv=5
CP008925 Salmonella_enterica_subsp._enterica_serovar_Cerro_87	kinModCall	modified_base	423102	423102	25	+	.	coverage=126;context=AACAAGTATCTGGGTAATGACTACGTGGTGAAATCCAGCGT;IPDRatio=1.49
CP008925 Salmonella_enterica_subsp._enterica_serovar_Cerro_87	kinModCall	modified_base	423112	423112	26	+	.	coverage=133;context=TGGGTAATGACTACGTGGTGAAATCCAGCGTGGGTCATATC;IPDRatio=1.52
CP008925 Salmonella_enterica_subsp._enterica_serovar_Cerro_87	kinModCall	m4C	423127	423127	60	+	.	coverage=131;context=TGGTGAAATCCAGCGTGGGTCATATCCGTGATTTGCCGACC;IPDRatio=2.35;frac=0.649;fracLow=0.427;fracUp=0.829;identificationQv=32
CP008925 Salmonella_enterica_subsp._enterica_serovar_Cerro_87	kinModCall	m6A	423150	423150	26	-	.	coverage=130;context=CTCTTTTTAGCTGCTGAGCCACTGGTCGGCAAATCACGGAT;IPDRatio=1.56;frac=0.280;fracLow=0.153;fracUp=0.408;identificationQv=3
CP008925 Salmonella_enterica_subsp._enterica_serovar_Cerro_87	kinModCall	modified_base	423179	423179	32	+	.	coverage=130;context=AGCTAAAAAGAGCGCCGACTCTACCTCCACCAAAACGGCTA;IPDRatio=1.55
CP008925 Salmonella_enterica_subsp._enterica_serovar_Cerro_87	kinModCall	modified_base	423187	423187	22	+	.	coverage=135;context=AGAGCGCCGACTCTACCTCCACCAAAACGGCTAAAAAGCCC;IPDRatio=1.42
CP008925 Salmonella_enterica_subsp._enterica_serovar_Cerro_87	kinModCall	modified_base	423248	423248	46	+	.	coverage=141;context=TCTCGTCAACCGTATGGGGGTTGACCCGTGGCACAACTGGG;IPDRatio=2.02
CP008925 Salmonella_enterica_subsp._enterica_serovar_Cerro_87	kinModCall	modified_base	423283	423283	29	-	.	coverage=149;context=CTTCTCTTTACCGGGCAGCACTTCATAGTGCGCATCCCAGT;IPDRatio=1.59
CP008925 Salmonella_enterica_subsp._enterica_serovar_Cerro_87	kinModCall	modified_base	423297	423297	24	-	.	coverage=157;context=AGTTCAGAGACGACCTTCTCTTTACCGGGCAGCACTTCATA;IPDRatio=1.40
CP008925 Salmonella_enterica_subsp._enterica_serovar_Cerro_87	kinModCall	m6A	423310	423310	228	-	.	coverage=158;context=CGCCAACTGTTTCAGTTCAGAGACGACCTTCTCTTTACCGG;IPDRatio=6.06;frac=0.889;fracLow=0.784;fracUp=0.983;identificationQv=232
CP008925 Salmonella_enterica_subsp._enterica_serovar_Cerro_87	kinModCall	modified_base	423318	423318	34	-	.	coverage=163;context=GCTTTTTCCGCCAACTGTTTCAGTTCAGAGACGACCTTCTC;IPDRatio=1.69
CP008925 Salmonella_enterica_subsp._enterica_serovar_Cerro_87	kinModCall	modified_base	423333	423333	23	+	.	coverage=153;context=GAACTGAAACAGTTGGCGGAAAAAGCCGACCACATCTATCT;IPDRatio=1.39
CP008925 Salmonella_enterica_subsp._enterica_serovar_Cerro_87	kinModCall	modified_base	423334	423334	21	+	.	coverage=156;context=AACTGAAACAGTTGGCGGAAAAAGCCGACCACATCTATCTC;IPDRatio=1.41
CP008925 Salmonella_enterica_subsp._enterica_serovar_Cerro_87	kinModCall	modified_base	423345	423345	22	+	.	coverage=151;context=TTGGCGGAAAAAGCCGACCACATCTATCTCGCAACCGACCT;IPDRatio=1.41
CP008925 Salmonella_enterica_subsp._enterica_serovar_Cerro_87	kinModCall	modified_base	423355	423355	40	-	.	coverage=162;context=TTCGCGGTCAAGGTCGGTTGCGAGATAGATGTGGTCGGCTT;IPDRatio=1.71
CP008925 Salmonella_enterica_subsp._enterica_serovar_Cerro_87	kinModCall	m6A	423409	423409	217	+	.	coverage=157;context=CATGGCACCTGCGGGAAGTGATCGGCGGCGATGACGCGCGC;IPDRatio=7.38;frac=0.987;fracLow=0.870;fracUp=1.000;identificationQv=274
CP008925 Salmonella_enterica_subsp._enterica_serovar_Cerro_87	kinModCall	m6A	423410	423410	221	-	.	coverage=161;context=AGCGCGCGTCATCGCCGCCGATCACTTCCCGCAGGTGCCAT;IPDRatio=7.36;frac=1.000;fracLow=0.971;fracUp=1.000;identificationQv=202
CP008925 Salmonella_enterica_subsp._enterica_serovar_Cerro_87	kinModCall	modified_base	423430	423430	27	-	.	coverage=157;context=GTTAAAGACTACGCGACTGTAGCGCGCGTCATCGCCGCCGA;IPDRatio=1.55
CP008925 Salmonella_enterica_subsp._enterica_serovar_Cerro_87	kinModCall	modified_base	423432	423432	23	+	.	coverage=161;context=GGCGGCGATGACGCGCGCTACAGTCGCGTAGTCTTTAACGA;IPDRatio=1.45
CP008925 Salmonella_enterica_subsp._enterica_serovar_Cerro_87	kinModCall	modified_base	423443	423443	22	-	.	coverage=155;context=TTTTGGTTATTTCGTTAAAGACTACGCGACTGTAGCGCGCG;IPDRatio=1.39
CP008925 Salmonella_enterica_subsp._enterica_serovar_Cerro_87	kinModCall	modified_base	423459	423459	26	-	.	coverage=149;context=GCCTGACGAATGGCATTTTTGGTTATTTCGTTAAAGACTAC;IPDRatio=1.53
CP008925 Salmonella_enterica_subsp._enterica_serovar_Cerro_87	kinModCall	m6A	423505	423505	40	+	.	coverage=148;context=AACAGCCGGGCGAGCTGAATATTAACAGGGTCAACGCCCAG;IPDRatio=1.63;frac=0.175;fracLow=0.061;fracUp=0.285;identificationQv=6
CP008925 Salmonella_enterica_subsp._enterica_serovar_Cerro_87	kinModCall	modified_base	423506	423506	37	-	.	coverage=153;context=GCTGGGCGTTGACCCTGTTAATATTCAGCTCGCCCGGCTGT;IPDRatio=1.72
CP008925 Salmonella_enterica_subsp._enterica_serovar_Cerro_87	kinModCall	modified_base	423526	423526	34	-	.	coverage=148;context=GTCCATAAAGCGGCGCGCTTGCTGGGCGTTGACCCTGTTAA;IPDRatio=1.63
CP008925 Salmonella_enterica_subsp._enterica_serovar_Cerro_87	kinModCall	modified_base	423529	423529	22	-	.	coverage=149;context=GCGGTCCATAAAGCGGCGCGCTTGCTGGGCGTTGACCCTGT;IPDRatio=1.41
CP008925 Salmonella_enterica_subsp._enterica_serovar_Cerro_87	kinModCall	modified_base	423546	423546	24	-	.	coverage=140;context=ACCATATAGCCTACCACGCGGTCCATAAAGCGGCGCGCTTG;IPDRatio=1.50
CP008925 Salmonella_enterica_subsp._enterica_serovar_Cerro_87	kinModCall	modified_base	423565	423565	23	-	.	coverage=156;context=TTTCCACAGCAGCGGCGAGACCATATAGCCTACCACGCGGT;IPDRatio=1.46
CP008925 Salmonella_enterica_subsp._enterica_serovar_Cerro_87	kinModCall	modified_base	423568	423568	24	-	.	coverage=153;context=CTTTTTCCACAGCAGCGGCGAGACCATATAGCCTACCACGC;IPDRatio=1.46
CP008925 Salmonella_enterica_subsp._enterica_serovar_Cerro_87	kinModCall	m6A	423589	423589	212	+	.	coverage=139;context=CGCCGCTGCTGTGGAAAAAGATCGCCCGTGGTTTGTCGGCA;IPDRatio=7.89;frac=1.000;fracLow=0.980;fracUp=1.000;identificationQv=168
CP008925 Salmonella_enterica_subsp._enterica_serovar_Cerro_87	kinModCall	m6A	423590	423590	225	-	.	coverage=146;context=CTGCCGACAAACCACGGGCGATCTTTTTCCACAGCAGCGGC;IPDRatio=6.73;frac=0.999;fracLow=0.926;fracUp=1.000;identificationQv=206
CP008925 Salmonella_enterica_subsp._enterica_serovar_Cerro_87	kinModCall	modified_base	423661	423661	21	+	.	coverage=148;context=TCGTTGAGCGCGAGCGCGAGATTAAAGCGTTTGTTCCGGAA;IPDRatio=1.37
CP008925 Salmonella_enterica_subsp._enterica_serovar_Cerro_87	kinModCall	modified_base	423681	423681	26	+	.	coverage=147;context=ATTAAAGCGTTTGTTCCGGAAGAGTTCTGGGAAATTGACGC;IPDRatio=1.42
CP008925 Salmonella_enterica_subsp._enterica_serovar_Cerro_87	kinModCall	modified_base	423683	423683	39	+	.	coverage=147;context=TAAAGCGTTTGTTCCGGAAGAGTTCTGGGAAATTGACGCTA;IPDRatio=1.68
CP008925 Salmonella_enterica_subsp._enterica_serovar_Cerro_87	kinModCall	modified_base	423685	423685	214	+	.	coverage=146;context=AAGCGTTTGTTCCGGAAGAGTTCTGGGAAATTGACGCTAAT;IPDRatio=6.69
CP008925 Salmonella_enterica_subsp._enterica_serovar_Cerro_87	kinModCall	m6A	423686	423686	219	-	.	coverage=161;context=TATTAGCGTCAATTTCCCAGAACTCTTCCGGAACAAACGCT;IPDRatio=10.72;frac=1.000;fracLow=0.917;fracUp=1.000;identificationQv=166
CP008925 Salmonella_enterica_subsp._enterica_serovar_Cerro_87	kinModCall	modified_base	423687	423687	53	-	.	coverage=149;context=GTATTAGCGTCAATTTCCCAGAACTCTTCCGGAACAAACGC;IPDRatio=2.46
CP008925 Salmonella_enterica_subsp._enterica_serovar_Cerro_87	kinModCall	modified_base	423701	423701	26	+	.	coverage=148;context=AGAGTTCTGGGAAATTGACGCTAATACGACGACGCCGTCTG;IPDRatio=1.44
CP008925 Salmonella_enterica_subsp._enterica_serovar_Cerro_87	kinModCall	modified_base	423708	423708	28	-	.	coverage=161;context=GCCTCGCCAGACGGCGTCGTCGTATTAGCGTCAATTTCCCA;IPDRatio=1.54
CP008925 Salmonella_enterica_subsp._enterica_serovar_Cerro_87	kinModCall	modified_base	423712	423712	22	+	.	coverage=154;context=AAATTGACGCTAATACGACGACGCCGTCTGGCGAGGCGCTA;IPDRatio=1.39
CP008925 Salmonella_enterica_subsp._enterica_serovar_Cerro_87	kinModCall	modified_base	423737	423737	36	-	.	coverage=155;context=CGTTCTGATGCGTGACCTGTAGCGGTAGCGCCTCGCCAGAC;IPDRatio=1.80
CP008925 Salmonella_enterica_subsp._enterica_serovar_Cerro_87	kinModCall	modified_base	423779	423779	23	+	.	coverage=149;context=CAAGCCATTCCGGCCGGTAAATCGCGAGCAGACGCTTGCCG;IPDRatio=1.43
CP008925 Salmonella_enterica_subsp._enterica_serovar_Cerro_87	kinModCall	modified_base	423790	423790	55	-	.	coverage=159;context=CAAGCTGACGGCGGCAAGCGTCTGCTCGCGATTTACCGGCC;IPDRatio=2.15
CP008925 Salmonella_enterica_subsp._enterica_serovar_Cerro_87	kinModCall	modified_base	423799	423799	22	-	.	coverage=160;context=TTTTTCCAACAAGCTGACGGCGGCAAGCGTCTGCTCGCGAT;IPDRatio=1.45
CP008925 Salmonella_enterica_subsp._enterica_serovar_Cerro_87	kinModCall	modified_base	423805	423805	21	+	.	coverage=155;context=AGCAGACGCTTGCCGCCGTCAGCTTGTTGGAAAAAGCGCGC;IPDRatio=1.37
CP008925 Salmonella_enterica_subsp._enterica_serovar_Cerro_87	kinModCall	modified_base	423821	423821	23	+	.	coverage=165;context=CGTCAGCTTGTTGGAAAAAGCGCGCTATAGCGTACTGGAGC;IPDRatio=1.42
CP008925 Salmonella_enterica_subsp._enterica_serovar_Cerro_87	kinModCall	modified_base	423823	423823	30	+	.	coverage=164;context=TCAGCTTGTTGGAAAAAGCGCGCTATAGCGTACTGGAGCGT;IPDRatio=1.56
CP008925 Salmonella_enterica_subsp._enterica_serovar_Cerro_87	kinModCall	modified_base	423834	423834	26	+	.	coverage=165;context=GAAAAAGCGCGCTATAGCGTACTGGAGCGTGAAGACAAACC;IPDRatio=1.45
CP008925 Salmonella_enterica_subsp._enterica_serovar_Cerro_87	kinModCall	modified_base	423861	423861	23	-	.	coverage=162;context=AACGGCGCGCCAGGTTTGCTGCTGGTCGGTTTGTCTTCACG;IPDRatio=1.49
CP008925 Salmonella_enterica_subsp._enterica_serovar_Cerro_87	kinModCall	modified_base	423866	423866	23	+	.	coverage=166;context=AGACAAACCGACCAGCAGCAAACCTGGCGCGCCGTTTATCA;IPDRatio=1.39
CP008925 Salmonella_enterica_subsp._enterica_serovar_Cerro_87	kinModCall	modified_base	423870	423870	37	-	.	coverage=165;context=GAGGTGATAAACGGCGCGCCAGGTTTGCTGCTGGTCGGTTT;IPDRatio=1.66
CP008925 Salmonella_enterica_subsp._enterica_serovar_Cerro_87	kinModCall	modified_base	423948	423948	30	-	.	coverage=174;context=TCATACAGACGCTGCGCCATCATCATGGTTTTCTTCACGCC;IPDRatio=1.52
CP008925 Salmonella_enterica_subsp._enterica_serovar_Cerro_87	kinModCall	m4C	423990	423990	48	-	.	coverage=172;context=AGGTTGGTGGAGTCTGTACGCATATAGGTGATGTAGCCCGC;IPDRatio=1.83;frac=0.415;fracLow=0.275;fracUp=0.578;identificationQv=21
CP008925 Salmonella_enterica_subsp._enterica_serovar_Cerro_87	kinModCall	modified_base	424006	424006	32	-	.	coverage=158;context=GACCGCATCCTGACTCAGGTTGGTGGAGTCTGTACGCATAT;IPDRatio=1.61
CP008925 Salmonella_enterica_subsp._enterica_serovar_Cerro_87	kinModCall	modified_base	424025	424025	23	-	.	coverage=181;context=TATAACCGCGCACCATGTTGACCGCATCCTGACTCAGGTTG;IPDRatio=1.43
CP008925 Salmonella_enterica_subsp._enterica_serovar_Cerro_87	kinModCall	modified_base	424079	424079	26	+	.	coverage=179;context=CGGCAAGAAATACCTGCCGGATAACCCGAACCAGTACGCCA;IPDRatio=1.50
CP008925 Salmonella_enterica_subsp._enterica_serovar_Cerro_87	kinModCall	modified_base	424085	424085	24	+	.	coverage=165;context=GAAATACCTGCCGGATAACCCGAACCAGTACGCCAGTAAAG;IPDRatio=1.44
CP008925 Salmonella_enterica_subsp._enterica_serovar_Cerro_87	kinModCall	m6A	424132	424132	277	+	.	coverage=184;context=CTCAGGAAGCGCACGAAGCGATCCGTCCTTCCGACGTTGCA;IPDRatio=5.09;frac=1.000;fracLow=0.909;fracUp=1.000;identificationQv=282
CP008925 Salmonella_enterica_subsp._enterica_serovar_Cerro_87	kinModCall	m6A	424133	424133	275	-	.	coverage=191;context=CTGCAACGTCGGAAGGACGGATCGCTTCGTGCGCTTCCTGA;IPDRatio=6.91;frac=0.987;fracLow=0.905;fracUp=1.000;identificationQv=280
CP008925 Salmonella_enterica_subsp._enterica_serovar_Cerro_87	kinModCall	modified_base	424141	424141	24	-	.	coverage=189;context=CGCCATGACTGCAACGTCGGAAGGACGGATCGCTTCGTGCG;IPDRatio=1.44
CP008925 Salmonella_enterica_subsp._enterica_serovar_Cerro_87	kinModCall	modified_base	424143	424143	22	-	.	coverage=183;context=TCCGCCATGACTGCAACGTCGGAAGGACGGATCGCTTCGTG;IPDRatio=1.53
CP008925 Salmonella_enterica_subsp._enterica_serovar_Cerro_87	kinModCall	modified_base	424184	424184	28	-	.	coverage=162;context=GATACAACTTCTGCGCGTCAGCCTCCATGTCTTTCAGCGAT;IPDRatio=1.49
CP008925 Salmonella_enterica_subsp._enterica_serovar_Cerro_87	kinModCall	modified_base	424196	424196	21	+	.	coverage=157;context=CATGGAGGCTGACGCGCAGAAGTTGTATCAACTAATTTGGC;IPDRatio=1.41
CP008925 Salmonella_enterica_subsp._enterica_serovar_Cerro_87	kinModCall	modified_base	424200	424200	22	+	.	coverage=158;context=GAGGCTGACGCGCAGAAGTTGTATCAACTAATTTGGCGTCA;IPDRatio=1.42
CP008925 Salmonella_enterica_subsp._enterica_serovar_Cerro_87	kinModCall	modified_base	424214	424214	21	-	.	coverage=167;context=GACAGGCGACAAACTGACGCCAAATTAGTTGATACAACTTC;IPDRatio=1.43
CP008925 Salmonella_enterica_subsp._enterica_serovar_Cerro_87	kinModCall	modified_base	424258	424258	26	-	.	coverage=165;context=GCCAACGGTAAGCGTAGTGGAGTCATATTGCGCTGGCGTCA;IPDRatio=1.44
CP008925 Salmonella_enterica_subsp._enterica_serovar_Cerro_87	kinModCall	modified_base	424264	424264	26	-	.	coverage=170;context=GCCTGCGCCAACGGTAAGCGTAGTGGAGTCATATTGCGCTG;IPDRatio=1.50
CP008925 Salmonella_enterica_subsp._enterica_serovar_Cerro_87	kinModCall	modified_base	424288	424288	35	+	.	coverage=164;context=TTACCGTTGGCGCAGGCGAGTTCCGCCTGAAAGCGCGTGGG;IPDRatio=1.82
CP008925 Salmonella_enterica_subsp._enterica_serovar_Cerro_87	kinModCall	m6A	424289	424289	43	-	.	coverage=173;context=GCCCACGCGCTTTCAGGCGGAACTCGCCTGCGCCAACGGTA;IPDRatio=1.76;frac=0.256;fracLow=0.163;fracUp=0.365;identificationQv=12
CP008925 Salmonella_enterica_subsp._enterica_serovar_Cerro_87	kinModCall	modified_base	424308	424308	24	-	.	coverage=172;context=CCGTCAAAGCGCAAAATACGCCCACGCGCTTTCAGGCGGAA;IPDRatio=1.43
CP008925 Salmonella_enterica_subsp._enterica_serovar_Cerro_87	kinModCall	modified_base	424324	424324	24	+	.	coverage=156;context=GTGGGCGTATTTTGCGCTTTGACGGCTGGACAAAAGTGATG;IPDRatio=1.44
CP008925 Salmonella_enterica_subsp._enterica_serovar_Cerro_87	kinModCall	modified_base	424346	424346	23	+	.	coverage=150;context=CGGCTGGACAAAAGTGATGCCGGCGCTGCGTAAAGGCGATG;IPDRatio=1.43
CP008925 Salmonella_enterica_subsp._enterica_serovar_Cerro_87	kinModCall	modified_base	424347	424347	25	-	.	coverage=162;context=TCATCGCCTTTACGCAGCGCCGGCATCACTTTTGTCCAGCC;IPDRatio=1.60
CP008925 Salmonella_enterica_subsp._enterica_serovar_Cerro_87	kinModCall	modified_base	424353	424353	47	-	.	coverage=176;context=CGATCTTCATCGCCTTTACGCAGCGCCGGCATCACTTTTGT;IPDRatio=1.77
CP008925 Salmonella_enterica_subsp._enterica_serovar_Cerro_87	kinModCall	m6A	424370	424370	243	+	.	coverage=166;context=GCTGCGTAAAGGCGATGAAGATCGTACATTGCCTGCCGTGA;IPDRatio=6.16;frac=1.000;fracLow=0.916;fracUp=1.000;identificationQv=197
CP008925 Salmonella_enterica_subsp._enterica_serovar_Cerro_87	kinModCall	m6A	424371	424371	266	-	.	coverage=172;context=TTCACGGCAGGCAATGTACGATCTTCATCGCCTTTACGCAG;IPDRatio=6.83;frac=1.000;fracLow=0.991;fracUp=1.000;identificationQv=250
CP008925 Salmonella_enterica_subsp._enterica_serovar_Cerro_87	kinModCall	modified_base	424379	424379	42	-	.	coverage=174;context=CGCCCTTATTCACGGCAGGCAATGTACGATCTTCATCGCCT;IPDRatio=1.68
CP008925 Salmonella_enterica_subsp._enterica_serovar_Cerro_87	kinModCall	modified_base	424438	424438	32	+	.	coverage=160;context=AATTGACGCCTGTTCAGCACTTTACTAAACCGCCAGCCCGT;IPDRatio=1.68
CP008925 Salmonella_enterica_subsp._enterica_serovar_Cerro_87	kinModCall	modified_base	424449	424449	23	-	.	coverage=167;context=GCCTCGCTGAAACGGGCTGGCGGTTTAGTAAAGTGCTGAAC;IPDRatio=1.50
CP008925 Salmonella_enterica_subsp._enterica_serovar_Cerro_87	kinModCall	modified_base	424466	424466	25	+	.	coverage=153;context=ACCGCCAGCCCGTTTCAGCGAGGCTTCTCTGGTTAAAGAAC;IPDRatio=1.50
CP008925 Salmonella_enterica_subsp._enterica_serovar_Cerro_87	kinModCall	m6A	424473	424473	221	-	.	coverage=161;context=TTCTCAAGTTCTTTAACCAGAGAAGCCTCGCTGAAACGGGC;IPDRatio=6.39;frac=0.921;fracLow=0.830;fracUp=1.000;identificationQv=196
CP008925 Salmonella_enterica_subsp._enterica_serovar_Cerro_87	kinModCall	modified_base	424498	424498	37	+	.	coverage=147;context=TTAAAGAACTTGAGAAGCGCGGTATTGGTCGTCCGTCTACC;IPDRatio=2.31
CP008925 Salmonella_enterica_subsp._enterica_serovar_Cerro_87	kinModCall	modified_base	424514	424514	21	-	.	coverage=149;context=AGATAATCGACGCATAGGTAGACGGACGACCAATACCGCGC;IPDRatio=1.42
CP008925 Salmonella_enterica_subsp._enterica_serovar_Cerro_87	kinModCall	modified_base	424522	424522	21	-	.	coverage=161;context=AATGGTCGAGATAATCGACGCATAGGTAGACGGACGACCAA;IPDRatio=1.37
CP008925 Salmonella_enterica_subsp._enterica_serovar_Cerro_87	kinModCall	modified_base	424525	424525	25	-	.	coverage=161;context=CTGAATGGTCGAGATAATCGACGCATAGGTAGACGGACGAC;IPDRatio=1.49
CP008925 Salmonella_enterica_subsp._enterica_serovar_Cerro_87	kinModCall	modified_base	424529	424529	25	+	.	coverage=145;context=TCCGTCTACCTATGCGTCGATTATCTCGACCATTCAGGATC;IPDRatio=1.54
CP008925 Salmonella_enterica_subsp._enterica_serovar_Cerro_87	kinModCall	modified_base	424539	424539	21	+	.	coverage=136;context=TATGCGTCGATTATCTCGACCATTCAGGATCGCGGCTATGT;IPDRatio=1.42
CP008925 Salmonella_enterica_subsp._enterica_serovar_Cerro_87	kinModCall	m6A	424547	424547	229	+	.	coverage=149;context=GATTATCTCGACCATTCAGGATCGCGGCTATGTTCGCGTTG;IPDRatio=6.97;frac=1.000;fracLow=0.942;fracUp=1.000;identificationQv=206
CP008925 Salmonella_enterica_subsp._enterica_serovar_Cerro_87	kinModCall	m6A	424548	424548	240	-	.	coverage=156;context=TCAACGCGAACATAGCCGCGATCCTGAATGGTCGAGATAAT;IPDRatio=7.74;frac=1.000;fracLow=0.911;fracUp=1.000;identificationQv=246
CP008925 Salmonella_enterica_subsp._enterica_serovar_Cerro_87	kinModCall	modified_base	424558	424558	24	-	.	coverage=157;context=ACGGCGGTTTTCAACGCGAACATAGCCGCGATCCTGAATGG;IPDRatio=1.45
CP008925 Salmonella_enterica_subsp._enterica_serovar_Cerro_87	kinModCall	modified_base	424578	424578	30	+	.	coverage=142;context=GTTCGCGTTGAAAACCGCCGTTTCTATGCGGAAAAAATGGG;IPDRatio=1.53
CP008925 Salmonella_enterica_subsp._enterica_serovar_Cerro_87	kinModCall	modified_base	424602	424602	38	-	.	coverage=144;context=TCCAGCCGATCGGTGACGATTTCACCCATTTTTTCCGCATA;IPDRatio=1.68
CP008925 Salmonella_enterica_subsp._enterica_serovar_Cerro_87	kinModCall	m6A	424613	424613	244	+	.	coverage=148;context=AATGGGTGAAATCGTCACCGATCGGCTGGAAGAAAACTTCC;IPDRatio=5.40;frac=1.000;fracLow=1.000;fracUp=1.000;identificationQv=240
CP008925 Salmonella_enterica_subsp._enterica_serovar_Cerro_87	kinModCall	m6A	424614	424614	233	-	.	coverage=151;context=CGGAAGTTTTCTTCCAGCCGATCGGTGACGATTTCACCCAT;IPDRatio=6.49;frac=1.000;fracLow=1.000;fracUp=1.000;identificationQv=248
CP008925 Salmonella_enterica_subsp._enterica_serovar_Cerro_87	kinModCall	modified_base	424625	424625	21	-	.	coverage=141;context=TCATCAATTCGCGGAAGTTTTCTTCCAGCCGATCGGTGACG;IPDRatio=1.42
CP008925 Salmonella_enterica_subsp._enterica_serovar_Cerro_87	kinModCall	modified_base	424654	424654	28	-	.	coverage=147;context=ATCTTCCATCTGCGCGGTAAAATCGTAGTTCATCAATTCGC;IPDRatio=1.52
CP008925 Salmonella_enterica_subsp._enterica_serovar_Cerro_87	kinModCall	modified_base	424676	424676	32	-	.	coverage=143;context=GATTCGCAACCTGATCCAGACTATCTTCCATCTGCGCGGTA;IPDRatio=1.55
CP008925 Salmonella_enterica_subsp._enterica_serovar_Cerro_87	kinModCall	m6A	424682	424682	184	+	.	coverage=145;context=GCAGATGGAAGATAGTCTGGATCAGGTTGCGAATCACCAGG;IPDRatio=8.16;frac=0.954;fracLow=0.841;fracUp=1.000;identificationQv=184
CP008925 Salmonella_enterica_subsp._enterica_serovar_Cerro_87	kinModCall	m6A	424683	424683	220	-	.	coverage=147;context=GCCTGGTGATTCGCAACCTGATCCAGACTATCTTCCATCTG;IPDRatio=9.94;frac=0.945;fracLow=0.930;fracUp=0.963;identificationQv=159
CP008925 Salmonella_enterica_subsp._enterica_serovar_Cerro_87	kinModCall	m6A	424688	424688	93	-	.	coverage=142;context=ACTCGGCCTGGTGATTCGCAACCTGATCCAGACTATCTTCC;IPDRatio=3.02;frac=0.476;fracLow=0.335;fracUp=0.615;identificationQv=17
CP008925 Salmonella_enterica_subsp._enterica_serovar_Cerro_87	kinModCall	modified_base	424700	424700	25	-	.	coverage=144;context=GCACCGCTTTCCACTCGGCCTGGTGATTCGCAACCTGATCC;IPDRatio=1.52
CP008925 Salmonella_enterica_subsp._enterica_serovar_Cerro_87	kinModCall	modified_base	424701	424701	28	+	.	coverage=139;context=GATCAGGTTGCGAATCACCAGGCCGAGTGGAAAGCGGTGCT;IPDRatio=1.70
CP008925 Salmonella_enterica_subsp._enterica_serovar_Cerro_87	kinModCall	modified_base	424705	424705	25	-	.	coverage=148;context=ATCCAGCACCGCTTTCCACTCGGCCTGGTGATTCGCAACCT;IPDRatio=1.56
CP008925 Salmonella_enterica_subsp._enterica_serovar_Cerro_87	kinModCall	modified_base	424727	424727	26	+	.	coverage=139;context=GTGGAAAGCGGTGCTGGATAACTTCTTCAGCGATTTTACTC;IPDRatio=1.51
CP008925 Salmonella_enterica_subsp._enterica_serovar_Cerro_87	kinModCall	modified_base	424727	424727	22	-	.	coverage=137;context=GAGTAAAATCGCTGAAGAAGTTATCCAGCACCGCTTTCCAC;IPDRatio=1.45
CP008925 Salmonella_enterica_subsp._enterica_serovar_Cerro_87	kinModCall	modified_base	424771	424771	25	-	.	coverage=145;context=CATCCCCCCTTCTTCCGGATCTTTCTCGGCTTTATCGAGCT;IPDRatio=1.49
CP008925 Salmonella_enterica_subsp._enterica_serovar_Cerro_87	kinModCall	m6A	424772	424772	200	+	.	coverage=146;context=GCTCGATAAAGCCGAGAAAGATCCGGAAGAAGGGGGGATGC;IPDRatio=7.73;frac=0.912;fracLow=0.800;fracUp=1.000;identificationQv=188
CP008925 Salmonella_enterica_subsp._enterica_serovar_Cerro_87	kinModCall	m6A	424773	424773	215	-	.	coverage=143;context=CGCATCCCCCCTTCTTCCGGATCTTTCTCGGCTTTATCGAG;IPDRatio=6.21;frac=0.991;fracLow=0.879;fracUp=0.999;identificationQv=195
CP008925 Salmonella_enterica_subsp._enterica_serovar_Cerro_87	kinModCall	modified_base	424781	424781	26	+	.	coverage=148;context=AGCCGAGAAAGATCCGGAAGAAGGGGGGATGCGTCCTAACC;IPDRatio=1.47
CP008925 Salmonella_enterica_subsp._enterica_serovar_Cerro_87	kinModCall	modified_base	424796	424796	41	+	.	coverage=143;context=GGAAGAAGGGGGGATGCGTCCTAACCAGATGGTGCTGACCA;IPDRatio=1.81
CP008925 Salmonella_enterica_subsp._enterica_serovar_Cerro_87	kinModCall	modified_base	424799	424799	23	+	.	coverage=146;context=AGAAGGGGGGATGCGTCCTAACCAGATGGTGCTGACCAGCA;IPDRatio=1.43
CP008925 Salmonella_enterica_subsp._enterica_serovar_Cerro_87	kinModCall	modified_base	424879	424879	33	+	.	coverage=146;context=CTGCCAGTACGGGGGTTTTCCTTGGATGTTCAGGTTATGCG;IPDRatio=1.59
CP008925 Salmonella_enterica_subsp._enterica_serovar_Cerro_87	kinModCall	modified_base	424890	424890	23	+	.	coverage=151;context=GGGGTTTTCCTTGGATGTTCAGGTTATGCGCTTTCGCCGAA;IPDRatio=1.47
CP008925 Salmonella_enterica_subsp._enterica_serovar_Cerro_87	kinModCall	modified_base	424896	424896	31	-	.	coverage=144;context=CGCTCTTTCGGCGAAAGCGCATAACCTGAACATCCAAGGAA;IPDRatio=1.55
CP008925 Salmonella_enterica_subsp._enterica_serovar_Cerro_87	kinModCall	m6A	424952	424952	55	+	.	coverage=158;context=TAACCTGGTGCCGGAAAATGAAGTTCTGAACGTGCTGGAAG;IPDRatio=1.89;frac=0.372;fracLow=0.248;fracUp=0.494;identificationQv=46
CP008925 Salmonella_enterica_subsp._enterica_serovar_Cerro_87	kinModCall	modified_base	424955	424955	25	-	.	coverage=143;context=CGCCTTCCAGCACGTTCAGAACTTCATTTTCCGGCACCAGG;IPDRatio=1.46
CP008925 Salmonella_enterica_subsp._enterica_serovar_Cerro_87	kinModCall	modified_base	424956	424956	28	-	.	coverage=151;context=TCGCCTTCCAGCACGTTCAGAACTTCATTTTCCGGCACCAG;IPDRatio=1.58
CP008925 Salmonella_enterica_subsp._enterica_serovar_Cerro_87	kinModCall	modified_base	425010	425010	30	-	.	coverage=145;context=GTACCGCACTTCTGACAGCGACGTTTGGCGCGCAGGGCGTT;IPDRatio=1.61
CP008925 Salmonella_enterica_subsp._enterica_serovar_Cerro_87	kinModCall	modified_base	425020	425020	23	-	.	coverage=147;context=GTCCATCGCCGTACCGCACTTCTGACAGCGACGTTTGGCGC;IPDRatio=1.46
CP008925 Salmonella_enterica_subsp._enterica_serovar_Cerro_87	kinModCall	m4C	425043	425043	48	+	.	coverage=155;context=TGCGGTACGGCGATGGACAGCTATCTGATCGATCCGAAGCG;IPDRatio=1.80;frac=0.473;fracLow=0.298;fracUp=0.654;identificationQv=22
CP008925 Salmonella_enterica_subsp._enterica_serovar_Cerro_87	kinModCall	m6A	425050	425050	192	+	.	coverage=151;context=CGGCGATGGACAGCTATCTGATCGATCCGAAGCGTAAATTG;IPDRatio=5.64;frac=0.914;fracLow=0.808;fracUp=1.000;identificationQv=184
CP008925 Salmonella_enterica_subsp._enterica_serovar_Cerro_87	kinModCall	m6A	425051	425051	186	-	.	coverage=140;context=GCAATTTACGCTTCGGATCGATCAGATAGCTGTCCATCGCC;IPDRatio=6.44;frac=0.952;fracLow=0.841;fracUp=0.992;identificationQv=162
CP008925 Salmonella_enterica_subsp._enterica_serovar_Cerro_87	kinModCall	m6A	425054	425054	226	+	.	coverage=152;context=GATGGACAGCTATCTGATCGATCCGAAGCGTAAATTGCATG;IPDRatio=8.30;frac=0.992;fracLow=0.917;fracUp=1.000;identificationQv=215
CP008925 Salmonella_enterica_subsp._enterica_serovar_Cerro_87	kinModCall	modified_base	425055	425055	26	+	.	coverage=147;context=ATGGACAGCTATCTGATCGATCCGAAGCGTAAATTGCATGT;IPDRatio=1.56
CP008925 Salmonella_enterica_subsp._enterica_serovar_Cerro_87	kinModCall	m6A	425055	425055	139	-	.	coverage=139;context=ACATGCAATTTACGCTTCGGATCGATCAGATAGCTGTCCAT;IPDRatio=3.25;frac=1.000;fracLow=0.908;fracUp=1.000;identificationQv=196
CP008925 Salmonella_enterica_subsp._enterica_serovar_Cerro_87	kinModCall	modified_base	425075	425075	23	-	.	coverage=141;context=AGGTCGGGTTATTACCACACACATGCAATTTACGCTTCGGA;IPDRatio=1.51
CP008925 Salmonella_enterica_subsp._enterica_serovar_Cerro_87	kinModCall	m4C	425080	425080	42	-	.	coverage=133;context=GTCACAGGTCGGGTTATTACCACACACATGCAATTTACGCT;IPDRatio=1.94;frac=0.392;fracLow=0.241;fracUp=0.571;identificationQv=3
CP008925 Salmonella_enterica_subsp._enterica_serovar_Cerro_87	kinModCall	m6A	425084	425084	50	+	.	coverage=151;context=TAAATTGCATGTGTGTGGTAATAACCCGACCTGTGACGGCT;IPDRatio=1.83;frac=0.390;fracLow=0.257;fracUp=0.524;identificationQv=24
CP008925 Salmonella_enterica_subsp._enterica_serovar_Cerro_87	kinModCall	m4C	425113	425113	35	-	.	coverage=152;context=GATGCGGAACTCGCCTTCTTCAATCTCGTAGCCGTCACAGG;IPDRatio=1.74;frac=0.489;fracLow=0.308;fracUp=0.731;identificationQv=4
CP008925 Salmonella_enterica_subsp._enterica_serovar_Cerro_87	kinModCall	modified_base	425142	425142	25	-	.	coverage=145;context=CACTCAACGATCGGGCCGTCATACCCTTTGATGCGGAACTC;IPDRatio=1.43
CP008925 Salmonella_enterica_subsp._enterica_serovar_Cerro_87	kinModCall	modified_base	425143	425143	30	-	.	coverage=147;context=ACACTCAACGATCGGGCCGTCATACCCTTTGATGCGGAACT;IPDRatio=1.57
CP008925 Salmonella_enterica_subsp._enterica_serovar_Cerro_87	kinModCall	m6A	425152	425152	205	+	.	coverage=158;context=TCAAAGGGTATGACGGCCCGATCGTTGAGTGTGAGAAATGT;IPDRatio=5.80;frac=0.970;fracLow=0.854;fracUp=1.000;identificationQv=184
CP008925 Salmonella_enterica_subsp._enterica_serovar_Cerro_87	kinModCall	m6A	425153	425153	192	-	.	coverage=150;context=CACATTTCTCACACTCAACGATCGGGCCGTCATACCCTTTG;IPDRatio=5.17;frac=0.978;fracLow=0.863;fracUp=1.000;identificationQv=190
CP008925 Salmonella_enterica_subsp._enterica_serovar_Cerro_87	kinModCall	modified_base	425164	425164	32	-	.	coverage=158;context=CATTTCGGAACCACATTTCTCACACTCAACGATCGGGCCGT;IPDRatio=1.65
CP008925 Salmonella_enterica_subsp._enterica_serovar_Cerro_87	kinModCall	modified_base	425172	425172	39	+	.	coverage=166;context=ATCGTTGAGTGTGAGAAATGTGGTTCCGAAATGCACCTGAA;IPDRatio=1.69
CP008925 Salmonella_enterica_subsp._enterica_serovar_Cerro_87	kinModCall	modified_base	425175	425175	27	-	.	coverage=155;context=ATTTTCAGGTGCATTTCGGAACCACATTTCTCACACTCAAC;IPDRatio=1.49
CP008925 Salmonella_enterica_subsp._enterica_serovar_Cerro_87	kinModCall	modified_base	425214	425214	28	-	.	coverage=152;context=TCGTCGTTAGTACAGGCCATGTACTTACCAAAACGCCCCAT;IPDRatio=1.53
CP008925 Salmonella_enterica_subsp._enterica_serovar_Cerro_87	kinModCall	modified_base	425218	425218	24	+	.	coverage=145;context=GGCGTTTTGGTAAGTACATGGCCTGTACTAACGACGAATGT;IPDRatio=1.46
CP008925 Salmonella_enterica_subsp._enterica_serovar_Cerro_87	kinModCall	modified_base	425221	425221	27	+	.	coverage=167;context=GTTTTGGTAAGTACATGGCCTGTACTAACGACGAATGTAAA;IPDRatio=1.55
CP008925 Salmonella_enterica_subsp._enterica_serovar_Cerro_87	kinModCall	modified_base	425221	425221	27	-	.	coverage=164;context=TTTACATTCGTCGTTAGTACAGGCCATGTACTTACCAAAAC;IPDRatio=1.50
CP008925 Salmonella_enterica_subsp._enterica_serovar_Cerro_87	kinModCall	modified_base	425236	425236	23	-	.	coverage=165;context=GATCTTACGGGTATTTTTACATTCGTCGTTAGTACAGGCCA;IPDRatio=1.37
CP008925 Salmonella_enterica_subsp._enterica_serovar_Cerro_87	kinModCall	modified_base	425242	425242	32	+	.	coverage=173;context=GTACTAACGACGAATGTAAAAATACCCGTAAGATCTTGCGT;IPDRatio=1.57
CP008925 Salmonella_enterica_subsp._enterica_serovar_Cerro_87	kinModCall	modified_base	425243	425243	21	+	.	coverage=168;context=TACTAACGACGAATGTAAAAATACCCGTAAGATCTTGCGTA;IPDRatio=1.41
CP008925 Salmonella_enterica_subsp._enterica_serovar_Cerro_87	kinModCall	m4C	425253	425253	52	-	.	coverage=165;context=ACTTCGCCGTTACGCAAGATCTTACGGGTATTTTTACATTC;IPDRatio=1.82;frac=0.338;fracLow=0.219;fracUp=0.490;identificationQv=8
CP008925 Salmonella_enterica_subsp._enterica_serovar_Cerro_87	kinModCall	m6A	425254	425254	276	+	.	coverage=175;context=AATGTAAAAATACCCGTAAGATCTTGCGTAACGGCGAAGTT;IPDRatio=7.17;frac=1.000;fracLow=0.925;fracUp=1.000;identificationQv=243
CP008925 Salmonella_enterica_subsp._enterica_serovar_Cerro_87	kinModCall	m6A	425255	425255	240	-	.	coverage=160;context=CAACTTCGCCGTTACGCAAGATCTTACGGGTATTTTTACAT;IPDRatio=7.25;frac=1.000;fracLow=0.985;fracUp=1.000;identificationQv=227
CP008925 Salmonella_enterica_subsp._enterica_serovar_Cerro_87	kinModCall	m6A	425291	425291	251	+	.	coverage=185;context=AGTTGCGCCGCCGAAGGAAGATCCTGTTCCATTGCCGGAAC;IPDRatio=5.64;frac=0.898;fracLow=0.792;fracUp=0.985;identificationQv=229
CP008925 Salmonella_enterica_subsp._enterica_serovar_Cerro_87	kinModCall	m6A	425292	425292	207	-	.	coverage=173;context=AGTTCCGGCAATGGAACAGGATCTTCCTTCGGCGGCGCAAC;IPDRatio=4.64;frac=0.853;fracLow=0.752;fracUp=0.967;identificationQv=197
CP008925 Salmonella_enterica_subsp._enterica_serovar_Cerro_87	kinModCall	m6A	425309	425309	50	+	.	coverage=185;context=AGATCCTGTTCCATTGCCGGAACTGCCGTGTGAAAAATCGG;IPDRatio=2.06;frac=0.305;fracLow=0.197;fracUp=0.401;identificationQv=16
CP008925 Salmonella_enterica_subsp._enterica_serovar_Cerro_87	kinModCall	modified_base	425361	425361	21	+	.	coverage=184;context=GTGCTGCGCGATGGCGCCGCAGGGATATTCCTGGCGGCCAA;IPDRatio=1.33
CP008925 Salmonella_enterica_subsp._enterica_serovar_Cerro_87	kinModCall	modified_base	425373	425373	27	-	.	coverage=168;context=TTCGGGAACGTATTGGCCGCCAGGAATATCCCTGCGGCGCC;IPDRatio=1.52
CP008925 Salmonella_enterica_subsp._enterica_serovar_Cerro_87	kinModCall	modified_base	425415	425415	21	+	.	coverage=179;context=TCACGCGAAACGCGCGCGCCATTAGTCGAGGAGCTTTACCG;IPDRatio=1.37
CP008925 Salmonella_enterica_subsp._enterica_serovar_Cerro_87	kinModCall	modified_base	425441	425441	35	-	.	coverage=181;context=GTTTTTCCGGCAGGCGATCGCGGAACCGGTAAAGCTCCTCG;IPDRatio=1.68
CP008925 Salmonella_enterica_subsp._enterica_serovar_Cerro_87	kinModCall	m6A	425444	425444	255	+	.	coverage=167;context=GGAGCTTTACCGGTTCCGCGATCGCCTGCCGGAAAAACTGC;IPDRatio=7.02;frac=1.000;fracLow=0.968;fracUp=1.000;identificationQv=241
CP008925 Salmonella_enterica_subsp._enterica_serovar_Cerro_87	kinModCall	m6A	425445	425445	239	-	.	coverage=171;context=CGCAGTTTTTCCGGCAGGCGATCGCGGAACCGGTAAAGCTC;IPDRatio=5.12;frac=0.931;fracLow=0.839;fracUp=1.000;identificationQv=242
CP008925 Salmonella_enterica_subsp._enterica_serovar_Cerro_87	kinModCall	m6A	425492	425492	256	+	.	coverage=160;context=GGCGGATGCGCCGCAGCAGGATCCGGAAGGTAATAAAACCG;IPDRatio=6.48;frac=1.000;fracLow=0.930;fracUp=1.000;identificationQv=291
CP008925 Salmonella_enterica_subsp._enterica_serovar_Cerro_87	kinModCall	m6A	425493	425493	270	-	.	coverage=158;context=ACGGTTTTATTACCTTCCGGATCCTGCTGCGGCGCATCCGC;IPDRatio=6.65;frac=1.000;fracLow=0.967;fracUp=1.000;identificationQv=264
CP008925 Salmonella_enterica_subsp._enterica_serovar_Cerro_87	kinModCall	modified_base	425497	425497	33	+	.	coverage=138;context=ATGCGCCGCAGCAGGATCCGGAAGGTAATAAAACCGTTGTT;IPDRatio=1.63
CP008925 Salmonella_enterica_subsp._enterica_serovar_Cerro_87	kinModCall	m4C	425529	425529	43	+	.	coverage=154;context=ACCGTTGTTCGCTTTAGCCGCAAAACAAAACAGCAGTACGT;IPDRatio=1.97;frac=0.380;fracLow=0.233;fracUp=0.515;identificationQv=12
CP008925 Salmonella_enterica_subsp._enterica_serovar_Cerro_87	kinModCall	modified_base	425530	425530	30	+	.	coverage=155;context=CCGTTGTTCGCTTTAGCCGCAAAACAAAACAGCAGTACGTT;IPDRatio=1.61
CP008925 Salmonella_enterica_subsp._enterica_serovar_Cerro_87	kinModCall	m6A	425580	425580	44	+	.	coverage=158;context=AAAGACGGGAAGGCGACGGGATGGTCAGCGTTCTTCGTCGA;IPDRatio=2.09;frac=0.301;fracLow=0.148;fracUp=0.477;identificationQv=11
CP008925 Salmonella_enterica_subsp._enterica_serovar_Cerro_87	kinModCall	modified_base	425590	425590	157	+	.	coverage=157;context=AGGCGACGGGATGGTCAGCGTTCTTCGTCGACGGCAAGTGG;IPDRatio=4.10
CP008925 Salmonella_enterica_subsp._enterica_serovar_Cerro_87	kinModCall	m6A	425590	425590	41	-	.	coverage=155;context=CCACTTGCCGTCGACGAAGAACGCTGACCATCCCGTCGCCT;IPDRatio=1.90;frac=0.592;fracLow=0.533;fracUp=0.645;identificationQv=33
CP008925 Salmonella_enterica_subsp._enterica_serovar_Cerro_87	kinModCall	m6A	425591	425591	193	-	.	coverage=158;context=CCCACTTGCCGTCGACGAAGAACGCTGACCATCCCGTCGCC;IPDRatio=8.24;frac=0.951;fracLow=0.841;fracUp=1.000;identificationQv=134
CP008925 Salmonella_enterica_subsp._enterica_serovar_Cerro_87	kinModCall	modified_base	425614	425614	32	+	.	coverage=154;context=TCGTCGACGGCAAGTGGGTTGAAGGTAAGAAATAACCCCTG;IPDRatio=1.54
CP008925 Salmonella_enterica_subsp._enterica_serovar_Cerro_87	kinModCall	modified_base	425637	425637	21	-	.	coverage=164;context=CGCTTGACTACAGTGGCGACAGGCAGGGGTTATTTCTTACC;IPDRatio=1.37
CP008925 Salmonella_enterica_subsp._enterica_serovar_Cerro_87	kinModCall	m4C	425643	425643	45	+	.	coverage=144;context=AAATAACCCCTGCCTGTCGCCACTGTAGTCAAGCGGGCCGC;IPDRatio=2.08;frac=0.392;fracLow=0.241;fracUp=0.533;identificationQv=8
CP008925 Salmonella_enterica_subsp._enterica_serovar_Cerro_87	kinModCall	modified_base	425652	425652	28	-	.	coverage=155;context=GCCGCTTACGCGGCCCGCTTGACTACAGTGGCGACAGGCAG;IPDRatio=1.55
CP008925 Salmonella_enterica_subsp._enterica_serovar_Cerro_87	kinModCall	modified_base	425667	425667	21	+	.	coverage=165;context=GTAGTCAAGCGGGCCGCGTAAGCGGCCCTTTTTTATATCCC;IPDRatio=1.41
CP008925 Salmonella_enterica_subsp._enterica_serovar_Cerro_87	kinModCall	modified_base	425689	425689	46	-	.	coverage=168;context=ATAAGCCACTTTAAATATGAAGGGGATATAAAAAAGGGCCG;IPDRatio=1.82
CP008925 Salmonella_enterica_subsp._enterica_serovar_Cerro_87	kinModCall	m6A	425723	425723	45	+	.	coverage=163;context=GGCTTATGTGTTGGCTACGGATTACCCGGCCCATCCATGGG;IPDRatio=1.81;frac=0.384;fracLow=0.243;fracUp=0.503;identificationQv=31
CP008925 Salmonella_enterica_subsp._enterica_serovar_Cerro_87	kinModCall	modified_base	425729	425729	34	-	.	coverage=162;context=ACGAAGCCCATGGATGGGCCGGGTAATCCGTAGCCAACACA;IPDRatio=1.77
CP008925 Salmonella_enterica_subsp._enterica_serovar_Cerro_87	kinModCall	modified_base	425774	425774	22	-	.	coverage=170;context=TCTGCCGGGAGCAGATTTGAACGTCGCGTGCGACGGCCCGT;IPDRatio=1.43
CP008925 Salmonella_enterica_subsp._enterica_serovar_Cerro_87	kinModCall	modified_base	425889	425889	32	-	.	coverage=160;context=CAGCGCGATAAAATAATAAGACCGCTATACCCAAAATAATT;IPDRatio=1.54
CP008925 Salmonella_enterica_subsp._enterica_serovar_Cerro_87	kinModCall	modified_base	425898	425898	24	-	.	coverage=164;context=CTGTATAGCCAGCGCGATAAAATAATAAGACCGCTATACCC;IPDRatio=1.47
CP008925 Salmonella_enterica_subsp._enterica_serovar_Cerro_87	kinModCall	modified_base	425918	425918	28	-	.	coverage=158;context=CTATATCATTTATATCTGAACTGTATAGCCAGCGCGATAAA;IPDRatio=1.50
CP008925 Salmonella_enterica_subsp._enterica_serovar_Cerro_87	kinModCall	modified_base	425922	425922	32	+	.	coverage=158;context=TCGCGCTGGCTATACAGTTCAGATATAAATGATATAGTGGT;IPDRatio=1.62
CP008925 Salmonella_enterica_subsp._enterica_serovar_Cerro_87	kinModCall	modified_base	425930	425930	21	-	.	coverage=156;context=TAACTATAACCACTATATCATTTATATCTGAACTGTATAGC;IPDRatio=1.42
CP008925 Salmonella_enterica_subsp._enterica_serovar_Cerro_87	kinModCall	modified_base	425931	425931	46	+	.	coverage=156;context=CTATACAGTTCAGATATAAATGATATAGTGGTTATAGTTAA;IPDRatio=1.89
CP008925 Salmonella_enterica_subsp._enterica_serovar_Cerro_87	kinModCall	m6A	425936	425936	47	-	.	coverage=157;context=AGGTGTTAACTATAACCACTATATCATTTATATCTGAACTG;IPDRatio=1.80;frac=0.300;fracLow=0.189;fracUp=0.425;identificationQv=13
CP008925 Salmonella_enterica_subsp._enterica_serovar_Cerro_87	kinModCall	modified_base	425940	425940	23	+	.	coverage=152;context=TCAGATATAAATGATATAGTGGTTATAGTTAACACCTTTTT;IPDRatio=1.49
CP008925 Salmonella_enterica_subsp._enterica_serovar_Cerro_87	kinModCall	m4C	425940	425940	45	-	.	coverage=156;context=AAAAAGGTGTTAACTATAACCACTATATCATTTATATCTGA;IPDRatio=1.75;frac=0.539;fracLow=0.367;fracUp=0.705;identificationQv=30
CP008925 Salmonella_enterica_subsp._enterica_serovar_Cerro_87	kinModCall	m6A	425942	425942	44	-	.	coverage=159;context=TAAAAAAGGTGTTAACTATAACCACTATATCATTTATATCT;IPDRatio=1.72;frac=0.283;fracLow=0.141;fracUp=0.393;identificationQv=6
CP008925 Salmonella_enterica_subsp._enterica_serovar_Cerro_87	kinModCall	modified_base	425959	425959	29	+	.	coverage=148;context=TGGTTATAGTTAACACCTTTTTTATTATTAAATCGTATTAG;IPDRatio=1.55
CP008925 Salmonella_enterica_subsp._enterica_serovar_Cerro_87	kinModCall	modified_base	425966	425966	21	+	.	coverage=159;context=AGTTAACACCTTTTTTATTATTAAATCGTATTAGCAGCCCA;IPDRatio=1.37
CP008925 Salmonella_enterica_subsp._enterica_serovar_Cerro_87	kinModCall	modified_base	425967	425967	44	-	.	coverage=164;context=TTGGGCTGCTAATACGATTTAATAATAAAAAAGGTGTTAAC;IPDRatio=1.68
CP008925 Salmonella_enterica_subsp._enterica_serovar_Cerro_87	kinModCall	modified_base	425970	425970	63	-	.	coverage=153;context=TCATTGGGCTGCTAATACGATTTAATAATAAAAAAGGTGTT;IPDRatio=2.10
CP008925 Salmonella_enterica_subsp._enterica_serovar_Cerro_87	kinModCall	modified_base	425979	425979	26	-	.	coverage=150;context=CTGCAGACATCATTGGGCTGCTAATACGATTTAATAATAAA;IPDRatio=1.48
CP008925 Salmonella_enterica_subsp._enterica_serovar_Cerro_87	kinModCall	modified_base	426035	426035	21	+	.	coverage=141;context=ATGGCGCTAATCTGGATGATGTATTATGAAATTGCAGCAGC;IPDRatio=1.46
CP008925 Salmonella_enterica_subsp._enterica_serovar_Cerro_87	kinModCall	modified_base	426039	426039	24	-	.	coverage=162;context=CGAAGCTGCTGCAATTTCATAATACATCATCCAGATTAGCG;IPDRatio=1.43
CP008925 Salmonella_enterica_subsp._enterica_serovar_Cerro_87	kinModCall	modified_base	426042	426042	43	-	.	coverage=158;context=TAACGAAGCTGCTGCAATTTCATAATACATCATCCAGATTA;IPDRatio=1.80
CP008925 Salmonella_enterica_subsp._enterica_serovar_Cerro_87	kinModCall	modified_base	426045	426045	29	-	.	coverage=155;context=ATGTAACGAAGCTGCTGCAATTTCATAATACATCATCCAGA;IPDRatio=1.57
CP008925 Salmonella_enterica_subsp._enterica_serovar_Cerro_87	kinModCall	modified_base	426059	426059	24	+	.	coverage=151;context=TATGAAATTGCAGCAGCTTCGTTACATTGTTGAAGTGGTTA;IPDRatio=1.49
CP008925 Salmonella_enterica_subsp._enterica_serovar_Cerro_87	kinModCall	modified_base	426080	426080	26	-	.	coverage=168;context=AGGAGACGTTAAGGTTATGATTAACCACTTCAACAATGTAA;IPDRatio=1.45
CP008925 Salmonella_enterica_subsp._enterica_serovar_Cerro_87	kinModCall	modified_base	426082	426082	21	+	.	coverage=169;context=ACATTGTTGAAGTGGTTAATCATAACCTTAACGTCTCCTCT;IPDRatio=1.34
CP008925 Salmonella_enterica_subsp._enterica_serovar_Cerro_87	kinModCall	modified_base	426108	426108	32	-	.	coverage=154;context=TGGGAAGTATACAACCCCTCAGCGGTAGAGGAGACGTTAAG;IPDRatio=1.68
CP008925 Salmonella_enterica_subsp._enterica_serovar_Cerro_87	kinModCall	modified_base	426123	426123	25	-	.	coverage=152;context=TTGCTGATCCCCGGCTGGGAAGTATACAACCCCTCAGCGGT;IPDRatio=1.61
CP008925 Salmonella_enterica_subsp._enterica_serovar_Cerro_87	kinModCall	modified_base	426130	426130	25	+	.	coverage=146;context=AGGGGTTGTATACTTCCCAGCCGGGGATCAGCAAGCAGGTT;IPDRatio=1.78
CP008925 Salmonella_enterica_subsp._enterica_serovar_Cerro_87	kinModCall	m6A	426136	426136	190	+	.	coverage=141;context=TGTATACTTCCCAGCCGGGGATCAGCAAGCAGGTTAGGATG;IPDRatio=6.87;frac=1.000;fracLow=0.866;fracUp=1.000;identificationQv=209
CP008925 Salmonella_enterica_subsp._enterica_serovar_Cerro_87	kinModCall	m6A	426137	426137	222	-	.	coverage=147;context=GCATCCTAACCTGCTTGCTGATCCCCGGCTGGGAAGTATAC;IPDRatio=7.61;frac=1.000;fracLow=0.967;fracUp=1.000;identificationQv=217
CP008925 Salmonella_enterica_subsp._enterica_serovar_Cerro_87	kinModCall	modified_base	426152	426152	35	-	.	coverage=145;context=CAAGCTCATCTTCCAGCATCCTAACCTGCTTGCTGATCCCC;IPDRatio=1.63
CP008925 Salmonella_enterica_subsp._enterica_serovar_Cerro_87	kinModCall	modified_base	426235	426235	39	+	.	coverage=139;context=TGACGCCCGCAGGCCAGGAGATTATTCGTATTGCGCGTGAG;IPDRatio=1.63
CP008925 Salmonella_enterica_subsp._enterica_serovar_Cerro_87	kinModCall	modified_base	426257	426257	23	-	.	coverage=156;context=TGGCATCGACTTTGGAAAGCACCTCACGCGCAATACGAATA;IPDRatio=1.44
CP008925 Salmonella_enterica_subsp._enterica_serovar_Cerro_87	kinModCall	modified_base	426260	426260	21	-	.	coverage=147;context=TAATGGCATCGACTTTGGAAAGCACCTCACGCGCAATACGA;IPDRatio=1.39
CP008925 Salmonella_enterica_subsp._enterica_serovar_Cerro_87	kinModCall	modified_base	426301	426301	22	-	.	coverage=153;context=CGAGCCTTTATCCGGCCAGGTATGCTCGCCGGCGACCGACT;IPDRatio=1.44
CP008925 Salmonella_enterica_subsp._enterica_serovar_Cerro_87	kinModCall	m4C	426302	426302	60	+	.	coverage=156;context=GTCGGTCGCCGGCGAGCATACCTGGCCGGATAAAGGCTCGC;IPDRatio=2.01;frac=0.468;fracLow=0.284;fracUp=0.636;identificationQv=22
CP008925 Salmonella_enterica_subsp._enterica_serovar_Cerro_87	kinModCall	modified_base	426307	426307	26	-	.	coverage=133;context=ATAGAGCGAGCCTTTATCCGGCCAGGTATGCTCGCCGGCGA;IPDRatio=1.53
CP008925 Salmonella_enterica_subsp._enterica_serovar_Cerro_87	kinModCall	modified_base	426315	426315	22	-	.	coverage=158;context=GTCGCAATATAGAGCGAGCCTTTATCCGGCCAGGTATGCTC;IPDRatio=1.42
CP008925 Salmonella_enterica_subsp._enterica_serovar_Cerro_87	kinModCall	modified_base	426322	426322	48	+	.	coverage=153;context=CCTGGCCGGATAAAGGCTCGCTCTATATTGCGACTACCCAT;IPDRatio=1.82
CP008925 Salmonella_enterica_subsp._enterica_serovar_Cerro_87	kinModCall	modified_base	426331	426331	29	-	.	coverage=157;context=CGCCTGAGTATGGGTAGTCGCAATATAGAGCGAGCCTTTAT;IPDRatio=1.60
CP008925 Salmonella_enterica_subsp._enterica_serovar_Cerro_87	kinModCall	modified_base	426340	426340	21	+	.	coverage=124;context=CGCTCTATATTGCGACTACCCATACTCAGGCGCGTTACGCA;IPDRatio=1.47
CP008925 Salmonella_enterica_subsp._enterica_serovar_Cerro_87	kinModCall	modified_base	426341	426341	24	+	.	coverage=147;context=GCTCTATATTGCGACTACCCATACTCAGGCGCGTTACGCAT;IPDRatio=1.46
CP008925 Salmonella_enterica_subsp._enterica_serovar_Cerro_87	kinModCall	modified_base	426342	426342	30	-	.	coverage=156;context=AATGCGTAACGCGCCTGAGTATGGGTAGTCGCAATATAGAG;IPDRatio=1.52
CP008925 Salmonella_enterica_subsp._enterica_serovar_Cerro_87	kinModCall	modified_base	426363	426363	24	+	.	coverage=143;context=ACTCAGGCGCGTTACGCATTGCCAGGCGTGATTAAAGGCTT;IPDRatio=1.57
CP008925 Salmonella_enterica_subsp._enterica_serovar_Cerro_87	kinModCall	modified_base	426368	426368	25	-	.	coverage=161;context=CGATGAAGCCTTTAATCACGCCTGGCAATGCGTAACGCGCC;IPDRatio=1.48
CP008925 Salmonella_enterica_subsp._enterica_serovar_Cerro_87	kinModCall	modified_base	426373	426373	22	+	.	coverage=149;context=GTTACGCATTGCCAGGCGTGATTAAAGGCTTCATCGAGCGT;IPDRatio=1.35
CP008925 Salmonella_enterica_subsp._enterica_serovar_Cerro_87	kinModCall	modified_base	426389	426389	22	+	.	coverage=148;context=CGTGATTAAAGGCTTCATCGAGCGTTACCCGCGCGTTTCGC;IPDRatio=1.52
CP008925 Salmonella_enterica_subsp._enterica_serovar_Cerro_87	kinModCall	modified_base	426392	426392	31	+	.	coverage=142;context=GATTAAAGGCTTCATCGAGCGTTACCCGCGCGTTTCGCTGC;IPDRatio=1.60
CP008925 Salmonella_enterica_subsp._enterica_serovar_Cerro_87	kinModCall	modified_base	426394	426394	28	-	.	coverage=161;context=ATGCAGCGAAACGCGCGGGTAACGCTCGATGAAGCCTTTAA;IPDRatio=1.48
CP008925 Salmonella_enterica_subsp._enterica_serovar_Cerro_87	kinModCall	modified_base	426397	426397	38	-	.	coverage=150;context=CATATGCAGCGAAACGCGCGGGTAACGCTCGATGAAGCCTT;IPDRatio=2.22
CP008925 Salmonella_enterica_subsp._enterica_serovar_Cerro_87	kinModCall	modified_base	426427	426427	40	-	.	coverage=159;context=TTCCGCAATCTGCGTTGGCGACCCCTGGTGCATATGCAGCG;IPDRatio=1.84
CP008925 Salmonella_enterica_subsp._enterica_serovar_Cerro_87	kinModCall	modified_base	426453	426453	29	+	.	coverage=151;context=ACGCAGATTGCGGAAGCGGTATCGAAAGGGAACGCCGATTT;IPDRatio=1.56
CP008925 Salmonella_enterica_subsp._enterica_serovar_Cerro_87	kinModCall	modified_base	426496	426496	27	+	.	coverage=145;context=CGATTGCCACGGAAGCGCTGCATTTATATGACGATCTGGTG;IPDRatio=1.51
CP008925 Salmonella_enterica_subsp._enterica_serovar_Cerro_87	kinModCall	modified_base	426498	426498	25	+	.	coverage=151;context=ATTGCCACGGAAGCGCTGCATTTATATGACGATCTGGTGAT;IPDRatio=1.44
CP008925 Salmonella_enterica_subsp._enterica_serovar_Cerro_87	kinModCall	m6A	426509	426509	233	+	.	coverage=154;context=AGCGCTGCATTTATATGACGATCTGGTGATGTTGCCATGCT;IPDRatio=4.90;frac=1.000;fracLow=0.950;fracUp=1.000;identificationQv=202
CP008925 Salmonella_enterica_subsp._enterica_serovar_Cerro_87	kinModCall	m6A	426510	426510	246	-	.	coverage=154;context=TAGCATGGCAACATCACCAGATCGTCATATAAATGCAGCGC;IPDRatio=6.65;frac=1.000;fracLow=0.945;fracUp=1.000;identificationQv=231
CP008925 Salmonella_enterica_subsp._enterica_serovar_Cerro_87	kinModCall	modified_base	426518	426518	42	-	.	coverage=148;context=TCCAGTGATAGCATGGCAACATCACCAGATCGTCATATAAA;IPDRatio=1.72
CP008925 Salmonella_enterica_subsp._enterica_serovar_Cerro_87	kinModCall	modified_base	426524	426524	29	+	.	coverage=151;context=TGACGATCTGGTGATGTTGCCATGCTATCACTGGAACCGTT;IPDRatio=1.56
CP008925 Salmonella_enterica_subsp._enterica_serovar_Cerro_87	kinModCall	modified_base	426535	426535	40	-	.	coverage=158;context=CACCACTATCGAACGGTTCCAGTGATAGCATGGCAACATCA;IPDRatio=1.67
CP008925 Salmonella_enterica_subsp._enterica_serovar_Cerro_87	kinModCall	modified_base	426543	426543	27	+	.	coverage=153;context=CCATGCTATCACTGGAACCGTTCGATAGTGGTGACGCCGGA;IPDRatio=1.51
CP008925 Salmonella_enterica_subsp._enterica_serovar_Cerro_87	kinModCall	modified_base	426546	426546	24	+	.	coverage=138;context=TGCTATCACTGGAACCGTTCGATAGTGGTGACGCCGGATCA;IPDRatio=1.49
CP008925 Salmonella_enterica_subsp._enterica_serovar_Cerro_87	kinModCall	modified_base	426554	426554	24	-	.	coverage=149;context=CCAATGGATGATCCGGCGTCACCACTATCGAACGGTTCCAG;IPDRatio=1.48
CP008925 Salmonella_enterica_subsp._enterica_serovar_Cerro_87	kinModCall	m6A	426563	426563	189	+	.	coverage=151;context=TTCGATAGTGGTGACGCCGGATCATCCATTGGCGGCAATGT;IPDRatio=6.07;frac=0.977;fracLow=0.878;fracUp=1.000;identificationQv=196
CP008925 Salmonella_enterica_subsp._enterica_serovar_Cerro_87	kinModCall	m6A	426564	426564	245	-	.	coverage=160;context=GACATTGCCGCCAATGGATGATCCGGCGTCACCACTATCGA;IPDRatio=6.62;frac=1.000;fracLow=1.000;fracUp=1.000;identificationQv=248
CP008925 Salmonella_enterica_subsp._enterica_serovar_Cerro_87	kinModCall	modified_base	426580	426580	21	+	.	coverage=142;context=CGGATCATCCATTGGCGGCAATGTCTTCCATAACGATTGAA;IPDRatio=1.38
CP008925 Salmonella_enterica_subsp._enterica_serovar_Cerro_87	kinModCall	modified_base	426626	426626	35	-	.	coverage=148;context=CGGTAAAGCCGAAGGTATACGTCACCAGCGGATACTGCGCC;IPDRatio=1.69
CP008925 Salmonella_enterica_subsp._enterica_serovar_Cerro_87	kinModCall	modified_base	426628	426628	22	+	.	coverage=144;context=CGCAGTATCCGCTGGTGACGTATACCTTCGGCTTTACCGGC;IPDRatio=1.44
CP008925 Salmonella_enterica_subsp._enterica_serovar_Cerro_87	kinModCall	modified_base	426629	426629	33	+	.	coverage=143;context=GCAGTATCCGCTGGTGACGTATACCTTCGGCTTTACCGGCC;IPDRatio=1.52
CP008925 Salmonella_enterica_subsp._enterica_serovar_Cerro_87	kinModCall	modified_base	426636	426636	30	-	.	coverage=151;context=TCGGAACGGCCGGTAAAGCCGAAGGTATACGTCACCAGCGG;IPDRatio=1.50
CP008925 Salmonella_enterica_subsp._enterica_serovar_Cerro_87	kinModCall	modified_base	426651	426651	85	+	.	coverage=136;context=ACCTTCGGCTTTACCGGCCGTTCCGAACTGGATACCGCTTT;IPDRatio=2.85
CP008925 Salmonella_enterica_subsp._enterica_serovar_Cerro_87	kinModCall	m6A	426651	426651	52	-	.	coverage=147;context=AAAGCGGTATCCAGTTCGGAACGGCCGGTAAAGCCGAAGGT;IPDRatio=2.30;frac=0.320;fracLow=0.215;fracUp=0.437;identificationQv=5
CP008925 Salmonella_enterica_subsp._enterica_serovar_Cerro_87	kinModCall	m6A	426652	426652	224	-	.	coverage=149;context=AAAAGCGGTATCCAGTTCGGAACGGCCGGTAAAGCCGAAGG;IPDRatio=23.33;frac=0.985;fracLow=0.985;fracUp=1.000;identificationQv=13
CP008925 Salmonella_enterica_subsp._enterica_serovar_Cerro_87	kinModCall	modified_base	426653	426653	28	-	.	coverage=132;context=TAAAAGCGGTATCCAGTTCGGAACGGCCGGTAAAGCCGAAG;IPDRatio=2.08
CP008925 Salmonella_enterica_subsp._enterica_serovar_Cerro_87	kinModCall	modified_base	426661	426661	26	+	.	coverage=128;context=TTACCGGCCGTTCCGAACTGGATACCGCTTTTAATCGCGCA;IPDRatio=1.61
CP008925 Salmonella_enterica_subsp._enterica_serovar_Cerro_87	kinModCall	modified_base	426665	426665	35	-	.	coverage=138;context=ATCCTGCGCGATTAAAAGCGGTATCCAGTTCGGAACGGCCG;IPDRatio=1.71
CP008925 Salmonella_enterica_subsp._enterica_serovar_Cerro_87	kinModCall	m6A	426697	426697	193	+	.	coverage=128;context=GCGCAGGATTAACGCCGCGGATCGTCTTTACTGCAACCGAT;IPDRatio=6.75;frac=0.985;fracLow=0.871;fracUp=1.000;identificationQv=196
CP008925 Salmonella_enterica_subsp._enterica_serovar_Cerro_87	kinModCall	m6A	426698	426698	184	-	.	coverage=148;context=CATCGGTTGCAGTAAAGACGATCCGCGGCGTTAATCCTGCG;IPDRatio=7.56;frac=1.000;fracLow=0.920;fracUp=1.000;identificationQv=173
CP008925 Salmonella_enterica_subsp._enterica_serovar_Cerro_87	kinModCall	modified_base	426728	426728	27	-	.	coverage=141;context=CCAACCTGACATACGTTTTAATCACATCCGCATCGGTTGCA;IPDRatio=1.55
CP008925 Salmonella_enterica_subsp._enterica_serovar_Cerro_87	kinModCall	modified_base	426766	426766	28	+	.	coverage=128;context=TGGGGCTGGGCGTTGGCGTCATTGCCAGCATGGCGGTCGAT;IPDRatio=1.54
CP008925 Salmonella_enterica_subsp._enterica_serovar_Cerro_87	kinModCall	m6A	426785	426785	197	+	.	coverage=128;context=CATTGCCAGCATGGCGGTCGATCCGCTTGCCGATCCTGATT;IPDRatio=6.73;frac=1.000;fracLow=0.937;fracUp=1.000;identificationQv=216
CP008925 Salmonella_enterica_subsp._enterica_serovar_Cerro_87	kinModCall	modified_base	426786	426786	23	+	.	coverage=127;context=ATTGCCAGCATGGCGGTCGATCCGCTTGCCGATCCTGATTT;IPDRatio=1.52
CP008925 Salmonella_enterica_subsp._enterica_serovar_Cerro_87	kinModCall	m6A	426786	426786	149	-	.	coverage=145;context=AAATCAGGATCGGCAAGCGGATCGACCGCCATGCTGGCAAT;IPDRatio=4.24;frac=0.971;fracLow=0.839;fracUp=1.000;identificationQv=155
CP008925 Salmonella_enterica_subsp._enterica_serovar_Cerro_87	kinModCall	modified_base	426796	426796	21	+	.	coverage=114;context=TGGCGGTCGATCCGCTTGCCGATCCTGATTTAGTGCGGGTT;IPDRatio=1.72
CP008925 Salmonella_enterica_subsp._enterica_serovar_Cerro_87	kinModCall	m6A	426797	426797	161	+	.	coverage=125;context=GGCGGTCGATCCGCTTGCCGATCCTGATTTAGTGCGGGTTG;IPDRatio=7.03;frac=0.902;fracLow=0.790;fracUp=1.000;identificationQv=153
CP008925 Salmonella_enterica_subsp._enterica_serovar_Cerro_87	kinModCall	m6A	426798	426798	179	-	.	coverage=136;context=TCAACCCGCACTAAATCAGGATCGGCAAGCGGATCGACCGC;IPDRatio=5.82;frac=0.970;fracLow=0.835;fracUp=1.000;identificationQv=176
CP008925 Salmonella_enterica_subsp._enterica_serovar_Cerro_87	kinModCall	modified_base	426801	426801	40	+	.	coverage=126;context=GTCGATCCGCTTGCCGATCCTGATTTAGTGCGGGTTGACGC;IPDRatio=1.77
CP008925 Salmonella_enterica_subsp._enterica_serovar_Cerro_87	kinModCall	modified_base	426829	426829	35	+	.	coverage=125;context=TGCGGGTTGACGCGCACGATATTTTTAGCCACAGCACCACA;IPDRatio=1.62
CP008925 Salmonella_enterica_subsp._enterica_serovar_Cerro_87	kinModCall	modified_base	426887	426887	29	+	.	coverage=127;context=TAGTACTTTTTTACGCAGCTATATGTATGATTTTATCCAGC;IPDRatio=1.61
CP008925 Salmonella_enterica_subsp._enterica_serovar_Cerro_87	kinModCall	modified_base	426892	426892	28	-	.	coverage=142;context=AAAACGCTGGATAAAATCATACATATAGCTGCGTAAAAAAG;IPDRatio=1.54
CP008925 Salmonella_enterica_subsp._enterica_serovar_Cerro_87	kinModCall	modified_base	426895	426895	23	-	.	coverage=142;context=CGCAAAACGCTGGATAAAATCATACATATAGCTGCGTAAAA;IPDRatio=1.50
CP008925 Salmonella_enterica_subsp._enterica_serovar_Cerro_87	kinModCall	modified_base	426899	426899	65	+	.	coverage=124;context=ACGCAGCTATATGTATGATTTTATCCAGCGTTTTGCGCCGC;IPDRatio=2.38
CP008925 Salmonella_enterica_subsp._enterica_serovar_Cerro_87	kinModCall	m6A	426932	426932	53	+	.	coverage=123;context=TGCGCCGCATCTGACGCGTGATGTGGTGGATACGGCGGTGG;IPDRatio=2.63;frac=0.413;fracLow=0.274;fracUp=0.560;identificationQv=11
CP008925 Salmonella_enterica_subsp._enterica_serovar_Cerro_87	kinModCall	modified_base	426944	426944	25	-	.	coverage=120;context=TAGAACGCAACGCCACCGCCGTATCCACCACATCACGCGTC;IPDRatio=1.54
CP008925 Salmonella_enterica_subsp._enterica_serovar_Cerro_87	kinModCall	modified_base	426958	426958	29	+	.	coverage=111;context=TGGATACGGCGGTGGCGTTGCGTTCTAATGAAGAAATTGAA;IPDRatio=1.65
CP008925 Salmonella_enterica_subsp._enterica_serovar_Cerro_87	kinModCall	modified_base	426969	426969	22	+	.	coverage=103;context=GTGGCGTTGCGTTCTAATGAAGAAATTGAAGCGATGTTTCA;IPDRatio=1.48
CP008925 Salmonella_enterica_subsp._enterica_serovar_Cerro_87	kinModCall	modified_base	426977	426977	25	+	.	coverage=116;context=GCGTTCTAATGAAGAAATTGAAGCGATGTTTCAGGATATAA;IPDRatio=1.48
CP008925 Salmonella_enterica_subsp._enterica_serovar_Cerro_87	kinModCall	modified_base	426995	426995	37	-	.	coverage=129;context=ATTACTTTTCAGGCAGCTTTATATCCTGAAACATCGCTTCA;IPDRatio=1.67
CP008925 Salmonella_enterica_subsp._enterica_serovar_Cerro_87	kinModCall	modified_base	426998	426998	21	-	.	coverage=129;context=GCTATTACTTTTCAGGCAGCTTTATATCCTGAAACATCGCT;IPDRatio=1.47
CP008925 Salmonella_enterica_subsp._enterica_serovar_Cerro_87	kinModCall	modified_base	427028	427028	34	+	.	coverage=119;context=AAAGTAATAGCACCGTCGGTTTGCCTCGTAGTGGCATGGCA;IPDRatio=1.75
CP008925 Salmonella_enterica_subsp._enterica_serovar_Cerro_87	kinModCall	modified_base	427058	427058	23	+	.	coverage=115;context=GTGGCATGGCAGACAAAGCCGCCTTTTGCAATACCCCTCGA;IPDRatio=1.48
CP008925 Salmonella_enterica_subsp._enterica_serovar_Cerro_87	kinModCall	modified_base	427067	427067	29	+	.	coverage=124;context=CAGACAAAGCCGCCTTTTGCAATACCCCTCGAAGTATTACG;IPDRatio=1.57
CP008925 Salmonella_enterica_subsp._enterica_serovar_Cerro_87	kinModCall	modified_base	427070	427070	22	+	.	coverage=121;context=ACAAAGCCGCCTTTTGCAATACCCCTCGAAGTATTACGGGT;IPDRatio=1.43
CP008925 Salmonella_enterica_subsp._enterica_serovar_Cerro_87	kinModCall	modified_base	427075	427075	23	-	.	coverage=133;context=TCATTACCCGTAATACTTCGAGGGGTATTGCAAAAGGCGGC;IPDRatio=1.55
CP008925 Salmonella_enterica_subsp._enterica_serovar_Cerro_87	kinModCall	modified_base	427082	427082	33	+	.	coverage=119;context=TTTGCAATACCCCTCGAAGTATTACGGGTAATGATCAGCAA;IPDRatio=1.63
CP008925 Salmonella_enterica_subsp._enterica_serovar_Cerro_87	kinModCall	m6A	427093	427093	54	-	.	coverage=130;context=TCAACACTATTTTGCTGATCATTACCCGTAATACTTCGAGG;IPDRatio=2.05;frac=0.398;fracLow=0.269;fracUp=0.541;identificationQv=27
CP008925 Salmonella_enterica_subsp._enterica_serovar_Cerro_87	kinModCall	m6A	427095	427095	164	+	.	coverage=121;context=TCGAAGTATTACGGGTAATGATCAGCAAAATAGTGTTGAAT;IPDRatio=8.55;frac=0.936;fracLow=0.828;fracUp=1.000;identificationQv=169
CP008925 Salmonella_enterica_subsp._enterica_serovar_Cerro_87	kinModCall	m6A	427096	427096	161	-	.	coverage=131;context=AATTCAACACTATTTTGCTGATCATTACCCGTAATACTTCG;IPDRatio=5.26;frac=0.845;fracLow=0.713;fracUp=0.954;identificationQv=131
CP008925 Salmonella_enterica_subsp._enterica_serovar_Cerro_87	kinModCall	modified_base	427100	427100	38	+	.	coverage=123;context=GTATTACGGGTAATGATCAGCAAAATAGTGTTGAATTACCC;IPDRatio=1.86
CP008925 Salmonella_enterica_subsp._enterica_serovar_Cerro_87	kinModCall	modified_base	427111	427111	31	-	.	coverage=136;context=ACTGGCGTGACGGGTAATTCAACACTATTTTGCTGATCATT;IPDRatio=1.61
CP008925 Salmonella_enterica_subsp._enterica_serovar_Cerro_87	kinModCall	modified_base	427114	427114	36	+	.	coverage=118;context=GATCAGCAAAATAGTGTTGAATTACCCGTCACGCCAGTTTC;IPDRatio=1.78
CP008925 Salmonella_enterica_subsp._enterica_serovar_Cerro_87	kinModCall	modified_base	427127	427127	42	-	.	coverage=114;context=CTATTTGGAAAAAGAAACTGGCGTGACGGGTAATTCAACAC;IPDRatio=2.76
CP008925 Salmonella_enterica_subsp._enterica_serovar_Cerro_87	kinModCall	modified_base	427151	427151	39	-	.	coverage=135;context=AATCAATCTTTTGACTCAAGATAACTATTTGGAAAAAGAAA;IPDRatio=1.75
CP008925 Salmonella_enterica_subsp._enterica_serovar_Cerro_87	kinModCall	modified_base	427167	427167	26	+	.	coverage=125;context=GTTATCTTGAGTCAAAAGATTGATTTATTCACTGGCAACGA;IPDRatio=1.58
CP008925 Salmonella_enterica_subsp._enterica_serovar_Cerro_87	kinModCall	modified_base	427185	427185	23	-	.	coverage=136;context=ATCCAGTCAATTTACGAATCGTTGCCAGTGAATAAATCAAT;IPDRatio=1.47
CP008925 Salmonella_enterica_subsp._enterica_serovar_Cerro_87	kinModCall	modified_base	427219	427219	33	+	.	coverage=135;context=ACTGGATTTTTGACTAAAGTTTATTTAGGATTTGTCTCATC;IPDRatio=1.69
CP008925 Salmonella_enterica_subsp._enterica_serovar_Cerro_87	kinModCall	modified_base	427226	427226	25	-	.	coverage=142;context=ATCATCAGATGAGACAAATCCTAAATAAACTTTAGTCAAAA;IPDRatio=1.53
CP008925 Salmonella_enterica_subsp._enterica_serovar_Cerro_87	kinModCall	modified_base	427286	427286	27	+	.	coverage=140;context=GTGCTGAAATGATAAGTGATACCGATAGCATGAGGTTAGTA;IPDRatio=1.53
CP008925 Salmonella_enterica_subsp._enterica_serovar_Cerro_87	kinModCall	modified_base	427304	427304	29	-	.	coverage=144;context=TTGGTTTTCAGAAGGCATTACTAACCTCATGCTATCGGTAT;IPDRatio=1.60
CP008925 Salmonella_enterica_subsp._enterica_serovar_Cerro_87	kinModCall	modified_base	427324	427324	21	+	.	coverage=128;context=GTAATGCCTTCTGAAAACCAAGAACCGCGCCGCGACCCTGA;IPDRatio=1.46
CP008925 Salmonella_enterica_subsp._enterica_serovar_Cerro_87	kinModCall	modified_base	427377	427377	29	+	.	coverage=128;context=AGCATGGCTGGCGGTTTTTGTGGGTTCTGCGTTGTTCTGGG;IPDRatio=1.63
CP008925 Salmonella_enterica_subsp._enterica_serovar_Cerro_87	kinModCall	modified_base	427379	427379	32	+	.	coverage=125;context=CATGGCTGGCGGTTTTTGTGGGTTCTGCGTTGTTCTGGGTA;IPDRatio=1.75
CP008925 Salmonella_enterica_subsp._enterica_serovar_Cerro_87	kinModCall	modified_base	427381	427381	172	+	.	coverage=130;context=TGGCTGGCGGTTTTTGTGGGTTCTGCGTTGTTCTGGGTAGT;IPDRatio=7.05
CP008925 Salmonella_enterica_subsp._enterica_serovar_Cerro_87	kinModCall	modified_base	427382	427382	23	+	.	coverage=126;context=GGCTGGCGGTTTTTGTGGGTTCTGCGTTGTTCTGGGTAGTG;IPDRatio=1.54
CP008925 Salmonella_enterica_subsp._enterica_serovar_Cerro_87	kinModCall	m6A	427382	427382	189	-	.	coverage=144;context=CACTACCCAGAACAACGCAGAACCCACAAAAACCGCCAGCC;IPDRatio=6.98;frac=0.949;fracLow=0.847;fracUp=1.000;identificationQv=158
CP008925 Salmonella_enterica_subsp._enterica_serovar_Cerro_87	kinModCall	modified_base	427383	427383	26	-	.	coverage=135;context=CCACTACCCAGAACAACGCAGAACCCACAAAAACCGCCAGC;IPDRatio=1.83
CP008925 Salmonella_enterica_subsp._enterica_serovar_Cerro_87	kinModCall	modified_base	427393	427393	32	+	.	coverage=131;context=TTTGTGGGTTCTGCGTTGTTCTGGGTAGTGGTAGCGCTTGT;IPDRatio=1.88
CP008925 Salmonella_enterica_subsp._enterica_serovar_Cerro_87	kinModCall	modified_base	427399	427399	26	+	.	coverage=125;context=GGTTCTGCGTTGTTCTGGGTAGTGGTAGCGCTTGTTATCTG;IPDRatio=1.59
CP008925 Salmonella_enterica_subsp._enterica_serovar_Cerro_87	kinModCall	modified_base	427413	427413	27	+	.	coverage=128;context=CTGGGTAGTGGTAGCGCTTGTTATCTGGCATTGGTGGGGCT;IPDRatio=1.56
CP008925 Salmonella_enterica_subsp._enterica_serovar_Cerro_87	kinModCall	modified_base	427424	427424	21	-	.	coverage=148;context=AATGCTCACTTAGCCCCACCAATGCCAGATAACAAGCGCTA;IPDRatio=1.40
CP008925 Salmonella_enterica_subsp._enterica_serovar_Cerro_87	kinModCall	m6A	427448	427448	37	-	.	coverage=146;context=GACCACGCTCTCGCGTTCCGACGTAATGCTCACTTAGCCCC;IPDRatio=1.97;frac=0.514;fracLow=0.380;fracUp=0.676;identificationQv=19
CP008925 Salmonella_enterica_subsp._enterica_serovar_Cerro_87	kinModCall	modified_base	427465	427465	26	+	.	coverage=131;context=ACGTCGGAACGCGAGAGCGTGGTCGCGCCCCCGATTCAATC;IPDRatio=1.94
CP008925 Salmonella_enterica_subsp._enterica_serovar_Cerro_87	kinModCall	modified_base	427486	427486	33	+	.	coverage=132;context=GTCGCGCCCCCGATTCAATCTTGTGACGATGATAACACCCC;IPDRatio=1.75
CP008925 Salmonella_enterica_subsp._enterica_serovar_Cerro_87	kinModCall	modified_base	427487	427487	38	+	.	coverage=120;context=TCGCGCCCCCGATTCAATCTTGTGACGATGATAACACCCCG;IPDRatio=1.99
CP008925 Salmonella_enterica_subsp._enterica_serovar_Cerro_87	kinModCall	modified_base	427542	427542	21	-	.	coverage=138;context=GCTGCTGCGGTGTGAGCGTCCAGTGTTGCGGAACAGACCGA;IPDRatio=1.43
CP008925 Salmonella_enterica_subsp._enterica_serovar_Cerro_87	kinModCall	modified_base	427552	427552	41	-	.	coverage=143;context=ATAAATGCCCGCTGCTGCGGTGTGAGCGTCCAGTGTTGCGG;IPDRatio=1.86
CP008925 Salmonella_enterica_subsp._enterica_serovar_Cerro_87	kinModCall	modified_base	427576	427576	22	-	.	coverage=143;context=GACACCTCGTCAGCAAAAGCATCAATAAATGCCCGCTGCTG;IPDRatio=1.36
CP008925 Salmonella_enterica_subsp._enterica_serovar_Cerro_87	kinModCall	modified_base	427614	427614	21	-	.	coverage=136;context=AACAGTAACGCCAATAAAAAGACGGATATTATTTTTGTGAC;IPDRatio=1.43
CP008925 Salmonella_enterica_subsp._enterica_serovar_Cerro_87	kinModCall	modified_base	427737	427737	24	-	.	coverage=126;context=CGCGCCAGTCCATGACCAATACTTTATATTTGACGTTAACA;IPDRatio=1.50
CP008925 Salmonella_enterica_subsp._enterica_serovar_Cerro_87	kinModCall	m6A	427740	427740	60	-	.	coverage=129;context=AAACGCGCCAGTCCATGACCAATACTTTATATTTGACGTTA;IPDRatio=2.12;frac=0.403;fracLow=0.271;fracUp=0.539;identificationQv=20
CP008925 Salmonella_enterica_subsp._enterica_serovar_Cerro_87	kinModCall	m4C	427741	427741	20	-	.	coverage=123;context=TAAACGCGCCAGTCCATGACCAATACTTTATATTTGACGTT;IPDRatio=1.43;frac=0.718;fracLow=0.488;fracUp=1.000;identificationQv=13
CP008925 Salmonella_enterica_subsp._enterica_serovar_Cerro_87	kinModCall	modified_base	427760	427760	33	+	.	coverage=110;context=TGGTCATGGACTGGCGCGTTTATATTATCGCTACTGTTCTG;IPDRatio=1.85
CP008925 Salmonella_enterica_subsp._enterica_serovar_Cerro_87	kinModCall	modified_base	427761	427761	27	+	.	coverage=121;context=GGTCATGGACTGGCGCGTTTATATTATCGCTACTGTTCTGG;IPDRatio=1.56
CP008925 Salmonella_enterica_subsp._enterica_serovar_Cerro_87	kinModCall	m6A	427777	427777	20	-	.	coverage=129;context=TCCAGATTAACTCGGTCCAGAACAGTAGCGATAATATAAAC;IPDRatio=1.41;frac=0.136;fracLow=0.040;fracUp=0.235;identificationQv=8
CP008925 Salmonella_enterica_subsp._enterica_serovar_Cerro_87	kinModCall	modified_base	427791	427791	25	-	.	coverage=128;context=AGATTAGACGGCAATCCAGATTAACTCGGTCCAGAACAGTA;IPDRatio=1.54
CP008925 Salmonella_enterica_subsp._enterica_serovar_Cerro_87	kinModCall	modified_base	427800	427800	34	-	.	coverage=127;context=GCTTTGACGAGATTAGACGGCAATCCAGATTAACTCGGTCC;IPDRatio=1.77
CP008925 Salmonella_enterica_subsp._enterica_serovar_Cerro_87	kinModCall	modified_base	427812	427812	21	+	.	coverage=120;context=TCTGGATTGCCGTCTAATCTCGTCAAAGCCCGATAATGCGT;IPDRatio=1.41
CP008925 Salmonella_enterica_subsp._enterica_serovar_Cerro_87	kinModCall	m6A	427839	427839	35	-	.	coverage=128;context=AGCGAAGATGAAAAAGCCCGATAAATAACGCATTATCGGGC;IPDRatio=1.68;frac=0.236;fracLow=0.119;fracUp=0.385;identificationQv=14
CP008925 Salmonella_enterica_subsp._enterica_serovar_Cerro_87	kinModCall	modified_base	427911	427911	23	+	.	coverage=112;context=ATTTTGGTTGTTATCAAAACGTTACATTTTGTTTGTGTTAT;IPDRatio=1.61
CP008925 Salmonella_enterica_subsp._enterica_serovar_Cerro_87	kinModCall	modified_base	427978	427978	29	-	.	coverage=135;context=GACGACATAGCTCCTCCTTTAATGACAGGGTTGCGTTACCC;IPDRatio=1.59
CP008925 Salmonella_enterica_subsp._enterica_serovar_Cerro_87	kinModCall	modified_base	427996	427996	22	-	.	coverage=127;context=CTGGCTTCTCGTAGGGTTGACGACATAGCTCCTCCTTTAAT;IPDRatio=1.37
CP008925 Salmonella_enterica_subsp._enterica_serovar_Cerro_87	kinModCall	modified_base	428020	428020	42	-	.	coverage=127;context=TCTTTGGCCTGCAATGTATCCTTACTGGCTTCTCGTAGGGT;IPDRatio=1.98
CP008925 Salmonella_enterica_subsp._enterica_serovar_Cerro_87	kinModCall	modified_base	428021	428021	23	+	.	coverage=109;context=CCCTACGAGAAGCCAGTAAGGATACATTGCAGGCCAAAGAT;IPDRatio=1.53
CP008925 Salmonella_enterica_subsp._enterica_serovar_Cerro_87	kinModCall	modified_base	428023	428023	29	-	.	coverage=129;context=TTATCTTTGGCCTGCAATGTATCCTTACTGGCTTCTCGTAG;IPDRatio=1.55
CP008925 Salmonella_enterica_subsp._enterica_serovar_Cerro_87	kinModCall	modified_base	428050	428050	21	-	.	coverage=132;context=AGCGGCAGACTGTAGTAATGATACGTTTTATCTTTGGCCTG;IPDRatio=1.41
CP008925 Salmonella_enterica_subsp._enterica_serovar_Cerro_87	kinModCall	modified_base	428052	428052	24	+	.	coverage=120;context=GGCCAAAGATAAAACGTATCATTACTACAGTCTGCCGCTGG;IPDRatio=1.49
CP008925 Salmonella_enterica_subsp._enterica_serovar_Cerro_87	kinModCall	modified_base	428054	428054	21	+	.	coverage=111;context=CCAAAGATAAAACGTATCATTACTACAGTCTGCCGCTGGCT;IPDRatio=1.46
CP008925 Salmonella_enterica_subsp._enterica_serovar_Cerro_87	kinModCall	modified_base	428054	428054	22	-	.	coverage=135;context=AGCCAGCGGCAGACTGTAGTAATGATACGTTTTATCTTTGG;IPDRatio=1.42
CP008925 Salmonella_enterica_subsp._enterica_serovar_Cerro_87	kinModCall	modified_base	428063	428063	50	-	.	coverage=130;context=GGATTTGGCAGCCAGCGGCAGACTGTAGTAATGATACGTTT;IPDRatio=2.07
CP008925 Salmonella_enterica_subsp._enterica_serovar_Cerro_87	kinModCall	m4C	428086	428086	43	-	.	coverage=116;context=GGCAAACGGGCGATATCGCCCAGGGATTTGGCAGCCAGCGG;IPDRatio=1.98;frac=0.651;fracLow=0.373;fracUp=0.867;identificationQv=3
CP008925 Salmonella_enterica_subsp._enterica_serovar_Cerro_87	kinModCall	modified_base	428119	428119	22	+	.	coverage=113;context=CGTTTGCCCAAATCACTTAAAGTGTTACTGGAAAACCTGTT;IPDRatio=1.51
CP008925 Salmonella_enterica_subsp._enterica_serovar_Cerro_87	kinModCall	modified_base	428133	428133	27	-	.	coverage=121;context=CGTCCTGCCAGCGCAACAGGTTTTCCAGTAACACTTTAAGT;IPDRatio=1.61
CP008925 Salmonella_enterica_subsp._enterica_serovar_Cerro_87	kinModCall	modified_base	428169	428169	22	+	.	coverage=128;context=GGACGGCGAGTCTGTGACTGATGAAGATATTCAGGCGCTGG;IPDRatio=1.41
CP008925 Salmonella_enterica_subsp._enterica_serovar_Cerro_87	kinModCall	modified_base	428170	428170	22	-	.	coverage=129;context=GCCAGCGCCTGAATATCTTCATCAGTCACAGACTCGCCGTC;IPDRatio=1.44
CP008925 Salmonella_enterica_subsp._enterica_serovar_Cerro_87	kinModCall	m6A	428178	428178	36	-	.	coverage=131;context=GCCAACCGGCCAGCGCCTGAATATCTTCATCAGTCACAGAC;IPDRatio=1.63;frac=0.206;fracLow=0.095;fracUp=0.364;identificationQv=4
CP008925 Salmonella_enterica_subsp._enterica_serovar_Cerro_87	kinModCall	m6A	428217	428217	183	+	.	coverage=126;context=GCTTAAAAATGCCCATGCCGATCGTGAAATTGCCTGGCGGC;IPDRatio=6.31;frac=0.972;fracLow=0.857;fracUp=1.000;identificationQv=160
CP008925 Salmonella_enterica_subsp._enterica_serovar_Cerro_87	kinModCall	m6A	428218	428218	168	-	.	coverage=129;context=GGCCGCCAGGCAATTTCACGATCGGCATGGGCATTTTTAAG;IPDRatio=7.90;frac=0.970;fracLow=0.862;fracUp=1.000;identificationQv=125
CP008925 Salmonella_enterica_subsp._enterica_serovar_Cerro_87	kinModCall	modified_base	428225	428225	22	+	.	coverage=119;context=ATGCCCATGCCGATCGTGAAATTGCCTGGCGGCCCGCCCGT;IPDRatio=1.42
CP008925 Salmonella_enterica_subsp._enterica_serovar_Cerro_87	kinModCall	modified_base	428226	428226	22	-	.	coverage=126;context=CACGGGCGGGCCGCCAGGCAATTTCACGATCGGCATGGGCA;IPDRatio=1.42
CP008925 Salmonella_enterica_subsp._enterica_serovar_Cerro_87	kinModCall	modified_base	428228	428228	23	+	.	coverage=126;context=CCCATGCCGATCGTGAAATTGCCTGGCGGCCCGCCCGTGTC;IPDRatio=1.52
CP008925 Salmonella_enterica_subsp._enterica_serovar_Cerro_87	kinModCall	modified_base	428259	428259	22	+	.	coverage=123;context=CGCCCGTGTCCTGATGCAGGACTTTACCGGCGTGCCTGCCG;IPDRatio=1.43
CP008925 Salmonella_enterica_subsp._enterica_serovar_Cerro_87	kinModCall	modified_base	428329	428329	21	-	.	coverage=128;context=AACGGGTTCACTTTCGTCGTATCGCCGCCAAGGCGTTTAAC;IPDRatio=1.43
CP008925 Salmonella_enterica_subsp._enterica_serovar_Cerro_87	kinModCall	modified_base	428351	428351	25	-	.	coverage=131;context=AATAACCAGATCAACCGGCGATAACGGGTTCACTTTCGTCG;IPDRatio=1.45
CP008925 Salmonella_enterica_subsp._enterica_serovar_Cerro_87	kinModCall	m6A	428361	428361	208	+	.	coverage=136;context=GAACCCGTTATCGCCGGTTGATCTGGTTATTGACCACTCTG;IPDRatio=7.70;frac=1.000;fracLow=0.956;fracUp=1.000;identificationQv=222
CP008925 Salmonella_enterica_subsp._enterica_serovar_Cerro_87	kinModCall	m6A	428362	428362	207	-	.	coverage=136;context=ACAGAGTGGTCAATAACCAGATCAACCGGCGATAACGGGTT;IPDRatio=6.45;frac=1.000;fracLow=1.000;fracUp=1.000;identificationQv=183
CP008925 Salmonella_enterica_subsp._enterica_serovar_Cerro_87	kinModCall	m6A	428370	428370	42	-	.	coverage=129;context=CGACCGTCACAGAGTGGTCAATAACCAGATCAACCGGCGAT;IPDRatio=1.91;frac=0.290;fracLow=0.177;fracUp=0.414;identificationQv=8
CP008925 Salmonella_enterica_subsp._enterica_serovar_Cerro_87	kinModCall	modified_base	428373	428373	26	+	.	coverage=134;context=GCCGGTTGATCTGGTTATTGACCACTCTGTGACGGTCGATC;IPDRatio=1.51
CP008925 Salmonella_enterica_subsp._enterica_serovar_Cerro_87	kinModCall	m6A	428378	428378	172	-	.	coverage=136;context=GAAATGATCGACCGTCACAGAGTGGTCAATAACCAGATCAA;IPDRatio=4.67;frac=1.000;fracLow=0.984;fracUp=1.000;identificationQv=144
CP008925 Salmonella_enterica_subsp._enterica_serovar_Cerro_87	kinModCall	modified_base	428383	428383	40	+	.	coverage=131;context=CTGGTTATTGACCACTCTGTGACGGTCGATCATTTCGGCGA;IPDRatio=1.72
CP008925 Salmonella_enterica_subsp._enterica_serovar_Cerro_87	kinModCall	m6A	428391	428391	255	+	.	coverage=134;context=TGACCACTCTGTGACGGTCGATCATTTCGGCGATGACGATG;IPDRatio=6.93;frac=1.000;fracLow=0.963;fracUp=1.000;identificationQv=248
CP008925 Salmonella_enterica_subsp._enterica_serovar_Cerro_87	kinModCall	m6A	428392	428392	156	-	.	coverage=132;context=GCATCGTCATCGCCGAAATGATCGACCGTCACAGAGTGGTC;IPDRatio=5.27;frac=1.000;fracLow=0.920;fracUp=1.000;identificationQv=148
CP008925 Salmonella_enterica_subsp._enterica_serovar_Cerro_87	kinModCall	modified_base	428427	428427	23	+	.	coverage=138;context=CGATGCGTTTGAAGAAAACGTGCGGCTGGAAATGGAACGTA;IPDRatio=1.50
CP008925 Salmonella_enterica_subsp._enterica_serovar_Cerro_87	kinModCall	modified_base	428465	428465	40	-	.	coverage=141;context=CTGCTTTCCCCATTTCAGGAACATATAACGCTCATGGTTAC;IPDRatio=1.75
CP008925 Salmonella_enterica_subsp._enterica_serovar_Cerro_87	kinModCall	modified_base	428505	428505	25	+	.	coverage=149;context=GGCATTCAGCCGTTTCAGCGTGGTGCCGCCCGGAACCGGCA;IPDRatio=1.80
CP008925 Salmonella_enterica_subsp._enterica_serovar_Cerro_87	kinModCall	m4C	428515	428515	32	+	.	coverage=141;context=CGTTTCAGCGTGGTGCCGCCCGGAACCGGCATTTGCCATCA;IPDRatio=1.66;frac=0.423;fracLow=0.188;fracUp=0.597;identificationQv=19
CP008925 Salmonella_enterica_subsp._enterica_serovar_Cerro_87	kinModCall	modified_base	428517	428517	31	+	.	coverage=134;context=TTTCAGCGTGGTGCCGCCCGGAACCGGCATTTGCCATCAGG;IPDRatio=1.97
CP008925 Salmonella_enterica_subsp._enterica_serovar_Cerro_87	kinModCall	m6A	428518	428518	189	+	.	coverage=151;context=TTCAGCGTGGTGCCGCCCGGAACCGGCATTTGCCATCAGGT;IPDRatio=10.52;frac=1.000;fracLow=0.931;fracUp=1.000;identificationQv=148
CP008925 Salmonella_enterica_subsp._enterica_serovar_Cerro_87	kinModCall	m6A	428519	428519	57	+	.	coverage=143;context=TCAGCGTGGTGCCGCCCGGAACCGGCATTTGCCATCAGGTT;IPDRatio=2.14;frac=0.376;fracLow=0.208;fracUp=0.525;identificationQv=23
CP008925 Salmonella_enterica_subsp._enterica_serovar_Cerro_87	kinModCall	modified_base	428519	428519	148	-	.	coverage=157;context=AACCTGATGGCAAATGCCGGTTCCGGGCGGCACCACGCTGA;IPDRatio=4.94
CP008925 Salmonella_enterica_subsp._enterica_serovar_Cerro_87	kinModCall	modified_base	428541	428541	31	-	.	coverage=152;context=CTTTACCCAGGTATTCCAGGTTAACCTGATGGCAAATGCCG;IPDRatio=1.59
CP008925 Salmonella_enterica_subsp._enterica_serovar_Cerro_87	kinModCall	modified_base	428548	428548	35	+	.	coverage=150;context=TGCCATCAGGTTAACCTGGAATACCTGGGTAAAGCCGTCTG;IPDRatio=1.69
CP008925 Salmonella_enterica_subsp._enterica_serovar_Cerro_87	kinModCall	modified_base	428559	428559	27	-	.	coverage=161;context=GTAATTCGCTCCAGACGGCTTTACCCAGGTATTCCAGGTTA;IPDRatio=1.56
CP008925 Salmonella_enterica_subsp._enterica_serovar_Cerro_87	kinModCall	modified_base	428583	428583	30	+	.	coverage=164;context=CGTCTGGAGCGAATTACAGGACGGGGAGTGGATTGCTTACC;IPDRatio=1.48
CP008925 Salmonella_enterica_subsp._enterica_serovar_Cerro_87	kinModCall	modified_base	428598	428598	45	+	.	coverage=159;context=ACAGGACGGGGAGTGGATTGCTTACCCGGACTCGCTGGTGG;IPDRatio=1.82
CP008925 Salmonella_enterica_subsp._enterica_serovar_Cerro_87	kinModCall	modified_base	428600	428600	25	-	.	coverage=158;context=CCCCACCAGCGAGTCCGGGTAAGCAATCCACTCCCCGTCCT;IPDRatio=1.44
CP008925 Salmonella_enterica_subsp._enterica_serovar_Cerro_87	kinModCall	modified_base	428645	428645	22	-	.	coverage=151;context=CCCCAATACGCCCAGACCATTAATCATGGTCGTATGGGAGT;IPDRatio=1.48
CP008925 Salmonella_enterica_subsp._enterica_serovar_Cerro_87	kinModCall	modified_base	428662	428662	24	+	.	coverage=165;context=ATTAATGGTCTGGGCGTATTGGGGTGGGGCGTGGGTGGTAT;IPDRatio=1.62
CP008925 Salmonella_enterica_subsp._enterica_serovar_Cerro_87	kinModCall	modified_base	428753	428753	22	+	.	coverage=184;context=ATGTCGTCGGCTTTAAGTTAACCGGTAAGCTTCGGGAGGGG;IPDRatio=1.40
CP008925 Salmonella_enterica_subsp._enterica_serovar_Cerro_87	kinModCall	m6A	428774	428774	272	+	.	coverage=185;context=CCGGTAAGCTTCGGGAGGGGATCACCGCCACTGACCTGGTG;IPDRatio=6.51;frac=1.000;fracLow=0.916;fracUp=1.000;identificationQv=298
CP008925 Salmonella_enterica_subsp._enterica_serovar_Cerro_87	kinModCall	m6A	428775	428775	302	-	.	coverage=175;context=GCACCAGGTCAGTGGCGGTGATCCCCTCCCGAAGCTTACCG;IPDRatio=6.27;frac=1.000;fracLow=0.943;fracUp=1.000;identificationQv=351
CP008925 Salmonella_enterica_subsp._enterica_serovar_Cerro_87	kinModCall	m4C	428780	428780	159	-	.	coverage=178;context=GGTGAGCACCAGGTCAGTGGCGGTGATCCCCTCCCGAAGCT;IPDRatio=4.58;frac=0.979;fracLow=0.954;fracUp=1.000;identificationQv=17
CP008925 Salmonella_enterica_subsp._enterica_serovar_Cerro_87	kinModCall	modified_base	428845	428845	22	-	.	coverage=180;context=AGACCATCACCATAAAATTCAACAAATTTACCCACGACGCC;IPDRatio=1.36
CP008925 Salmonella_enterica_subsp._enterica_serovar_Cerro_87	kinModCall	m6A	428886	428886	300	+	.	coverage=185;context=GGATTCGCTGCCGTTGGCGGATCGCGCGACCATCGCTAATA;IPDRatio=6.80;frac=0.992;fracLow=0.980;fracUp=1.000;identificationQv=285
CP008925 Salmonella_enterica_subsp._enterica_serovar_Cerro_87	kinModCall	m6A	428887	428887	269	-	.	coverage=180;context=ATATTAGCGATGGTCGCGCGATCCGCCAACGGCAGCGAATC;IPDRatio=5.98;frac=1.000;fracLow=0.985;fracUp=1.000;identificationQv=250
CP008925 Salmonella_enterica_subsp._enterica_serovar_Cerro_87	kinModCall	modified_base	428901	428901	36	+	.	coverage=181;context=GGCGGATCGCGCGACCATCGCTAATATGTCGCCGGAATATG;IPDRatio=1.58
CP008925 Salmonella_enterica_subsp._enterica_serovar_Cerro_87	kinModCall	modified_base	428908	428908	35	-	.	coverage=169;context=GTGGCACCATATTCCGGCGACATATTAGCGATGGTCGCGCG;IPDRatio=1.76
CP008925 Salmonella_enterica_subsp._enterica_serovar_Cerro_87	kinModCall	modified_base	428924	428924	27	+	.	coverage=169;context=ATATGTCGCCGGAATATGGTGCCACTTGTGGTTTCTTCCCC;IPDRatio=1.55
CP008925 Salmonella_enterica_subsp._enterica_serovar_Cerro_87	kinModCall	modified_base	428935	428935	21	-	.	coverage=160;context=ATGGCATCAATGGGGAAGAAACCACAAGTGGCACCATATTC;IPDRatio=1.40
CP008925 Salmonella_enterica_subsp._enterica_serovar_Cerro_87	kinModCall	modified_base	428960	428960	27	+	.	coverage=160;context=TCCCCATTGATGCCATCACCCTGGAATATATGCGATTAAGC;IPDRatio=1.51
CP008925 Salmonella_enterica_subsp._enterica_serovar_Cerro_87	kinModCall	modified_base	428964	428964	23	+	.	coverage=168;context=CATTGATGCCATCACCCTGGAATATATGCGATTAAGCGGAC;IPDRatio=1.42
CP008925 Salmonella_enterica_subsp._enterica_serovar_Cerro_87	kinModCall	modified_base	428971	428971	23	-	.	coverage=160;context=TCGCTACGTCCGCTTAATCGCATATATTCCAGGGTGATGGC;IPDRatio=1.44
CP008925 Salmonella_enterica_subsp._enterica_serovar_Cerro_87	kinModCall	modified_base	428979	428979	24	-	.	coverage=162;context=CCAGATCGTCGCTACGTCCGCTTAATCGCATATATTCCAGG;IPDRatio=1.44
CP008925 Salmonella_enterica_subsp._enterica_serovar_Cerro_87	kinModCall	m6A	428994	428994	209	+	.	coverage=171;context=ATTAAGCGGACGTAGCGACGATCTGGTCGAGCTGGTTGAAA;IPDRatio=6.34;frac=0.927;fracLow=0.820;fracUp=1.000;identificationQv=216
CP008925 Salmonella_enterica_subsp._enterica_serovar_Cerro_87	kinModCall	m6A	428995	428995	223	-	.	coverage=171;context=GTTTCAACCAGCTCGACCAGATCGTCGCTACGTCCGCTTAA;IPDRatio=6.28;frac=0.893;fracLow=0.782;fracUp=0.973;identificationQv=216
CP008925 Salmonella_enterica_subsp._enterica_serovar_Cerro_87	kinModCall	modified_base	429062	429062	27	+	.	coverage=135;context=GTAATCCCGGTGACGAACCGGTATTTACCAGTACGCTGGAA;IPDRatio=1.54
CP008925 Salmonella_enterica_subsp._enterica_serovar_Cerro_87	kinModCall	modified_base	429090	429090	24	-	.	coverage=171;context=GGCTGGCCTCGACATCGCCCATATCCAGTTCCAGCGTACTG;IPDRatio=1.46
CP008925 Salmonella_enterica_subsp._enterica_serovar_Cerro_87	kinModCall	modified_base	429116	429116	24	-	.	coverage=161;context=ATCCTGCGGGCGTTTCGGCCCGGCCAGGCTGGCCTCGACAT;IPDRatio=1.47
CP008925 Salmonella_enterica_subsp._enterica_serovar_Cerro_87	kinModCall	modified_base	429119	429119	49	+	.	coverage=177;context=TCGAGGCCAGCCTGGCCGGGCCGAAACGCCCGCAGGATCGC;IPDRatio=2.11
CP008925 Salmonella_enterica_subsp._enterica_serovar_Cerro_87	kinModCall	m6A	429135	429135	276	+	.	coverage=173;context=CGGGCCGAAACGCCCGCAGGATCGCGTGGCGTTAGGCGATG;IPDRatio=7.25;frac=1.000;fracLow=0.973;fracUp=1.000;identificationQv=301
CP008925 Salmonella_enterica_subsp._enterica_serovar_Cerro_87	kinModCall	m6A	429136	429136	307	-	.	coverage=177;context=ACATCGCCTAACGCCACGCGATCCTGCGGGCGTTTCGGCCC;IPDRatio=7.62;frac=1.000;fracLow=1.000;fracUp=1.000;identificationQv=272
CP008925 Salmonella_enterica_subsp._enterica_serovar_Cerro_87	kinModCall	modified_base	429183	429183	24	+	.	coverage=177;context=AGCCTTTGCCGCCAGCGCCGAGCTGGAGCTGAATACCGCGC;IPDRatio=1.41
CP008925 Salmonella_enterica_subsp._enterica_serovar_Cerro_87	kinModCall	m6A	429210	429210	245	+	.	coverage=181;context=GCTGAATACCGCGCAAAGAGATCGTCAGCCGGTTGACTATA;IPDRatio=7.24;frac=0.942;fracLow=0.848;fracUp=1.000;identificationQv=235
CP008925 Salmonella_enterica_subsp._enterica_serovar_Cerro_87	kinModCall	m6A	429211	429211	313	-	.	coverage=184;context=GTATAGTCAACCGGCTGACGATCTCTTTGCGCGGTATTCAG;IPDRatio=6.59;frac=1.000;fracLow=1.000;fracUp=1.000;identificationQv=287
CP008925 Salmonella_enterica_subsp._enterica_serovar_Cerro_87	kinModCall	modified_base	429249	429249	22	-	.	coverage=188;context=CAGCGCCATCCGGAAGCTGATATGGCTGTCCGTTCATCGTA;IPDRatio=1.40
CP008925 Salmonella_enterica_subsp._enterica_serovar_Cerro_87	kinModCall	modified_base	429300	429300	36	+	.	coverage=189;context=CGCCATCACCTCCTGTACGAATACCTCGAATCCCAGCGTGC;IPDRatio=1.62
CP008925 Salmonella_enterica_subsp._enterica_serovar_Cerro_87	kinModCall	modified_base	429304	429304	22	-	.	coverage=188;context=ATCAGCACGCTGGGATTCGAGGTATTCGTACAGGAGGTGAT;IPDRatio=1.42
CP008925 Salmonella_enterica_subsp._enterica_serovar_Cerro_87	kinModCall	modified_base	429334	429334	73	+	.	coverage=193;context=AGCGTGCTGATGGCGGCAGGATTACTGGCGAAAAAAGCAGT;IPDRatio=2.02
CP008925 Salmonella_enterica_subsp._enterica_serovar_Cerro_87	kinModCall	modified_base	429354	429354	23	-	.	coverage=202;context=GACGCTTCAACCCCAGCGTTACTGCTTTTTTCGCCAGTAAT;IPDRatio=1.39
CP008925 Salmonella_enterica_subsp._enterica_serovar_Cerro_87	kinModCall	modified_base	429392	429392	21	-	.	coverage=200;context=TTTTGACCCCGGCGCCAGAGAAGCCTTGACCCACGGTTGAC;IPDRatio=1.41
CP008925 Salmonella_enterica_subsp._enterica_serovar_Cerro_87	kinModCall	m6A	429394	429394	300	-	.	coverage=195;context=ACTTTTGACCCCGGCGCCAGAGAAGCCTTGACCCACGGTTG;IPDRatio=9.20;frac=1.000;fracLow=1.000;fracUp=1.000;identificationQv=287
CP008925 Salmonella_enterica_subsp._enterica_serovar_Cerro_87	kinModCall	modified_base	429412	429412	32	+	.	coverage=190;context=TCTCTGGCGCCGGGGTCAAAAGTGGTATCTGACTATCTGGC;IPDRatio=1.60
CP008925 Salmonella_enterica_subsp._enterica_serovar_Cerro_87	kinModCall	modified_base	429421	429421	26	+	.	coverage=186;context=CCGGGGTCAAAAGTGGTATCTGACTATCTGGCGCAGGCCAA;IPDRatio=1.40
CP008925 Salmonella_enterica_subsp._enterica_serovar_Cerro_87	kinModCall	modified_base	429424	429424	25	+	.	coverage=200;context=GGGTCAAAAGTGGTATCTGACTATCTGGCGCAGGCCAAACT;IPDRatio=1.47
CP008925 Salmonella_enterica_subsp._enterica_serovar_Cerro_87	kinModCall	modified_base	429457	429457	21	+	.	coverage=210;context=GCCAAACTTACGCCTTATCTGGATGAACTCGGTTTTAACCT;IPDRatio=1.49
CP008925 Salmonella_enterica_subsp._enterica_serovar_Cerro_87	kinModCall	modified_base	429465	429465	24	-	.	coverage=206;context=AACCGACCAGGTTAAAACCGAGTTCATCCAGATAAGGCGTA;IPDRatio=1.42
CP008925 Salmonella_enterica_subsp._enterica_serovar_Cerro_87	kinModCall	modified_base	429476	429476	25	-	.	coverage=196;context=CGTACAGCCATAACCGACCAGGTTAAAACCGAGTTCATCCA;IPDRatio=1.47
CP008925 Salmonella_enterica_subsp._enterica_serovar_Cerro_87	kinModCall	modified_base	429482	429482	31	-	.	coverage=178;context=ACAGGTCGTACAGCCATAACCGACCAGGTTAAAACCGAGTT;IPDRatio=1.50
CP008925 Salmonella_enterica_subsp._enterica_serovar_Cerro_87	kinModCall	modified_base	429484	429484	22	-	.	coverage=193;context=ATACAGGTCGTACAGCCATAACCGACCAGGTTAAAACCGAG;IPDRatio=1.49
CP008925 Salmonella_enterica_subsp._enterica_serovar_Cerro_87	kinModCall	modified_base	429497	429497	22	+	.	coverage=200;context=TGGTCGGTTATGGCTGTACGACCTGTATCGGGAACTCCGGT;IPDRatio=1.41
CP008925 Salmonella_enterica_subsp._enterica_serovar_Cerro_87	kinModCall	modified_base	429506	429506	44	-	.	coverage=179;context=CGGCAACGGACCGGAGTTCCCGATACAGGTCGTACAGCCAT;IPDRatio=1.66
CP008925 Salmonella_enterica_subsp._enterica_serovar_Cerro_87	kinModCall	modified_base	429538	429538	41	-	.	coverage=189;context=TCGCCTTTTTTAATCGCGGTCTCAATAGGCTCCGGCAACGG;IPDRatio=1.79
CP008925 Salmonella_enterica_subsp._enterica_serovar_Cerro_87	kinModCall	modified_base	429541	429541	23	-	.	coverage=186;context=AGATCGCCTTTTTTAATCGCGGTCTCAATAGGCTCCGGCAA;IPDRatio=1.65
CP008925 Salmonella_enterica_subsp._enterica_serovar_Cerro_87	kinModCall	m6A	429558	429558	273	+	.	coverage=206;context=GACCGCGATTAAAAAAGGCGATCTGACGGTAGGGGCCGTGC;IPDRatio=4.77;frac=1.000;fracLow=0.914;fracUp=1.000;identificationQv=272
CP008925 Salmonella_enterica_subsp._enterica_serovar_Cerro_87	kinModCall	m6A	429559	429559	268	-	.	coverage=194;context=AGCACGGCCCCTACCGTCAGATCGCCTTTTTTAATCGCGGT;IPDRatio=6.79;frac=0.976;fracLow=0.879;fracUp=1.000;identificationQv=225
CP008925 Salmonella_enterica_subsp._enterica_serovar_Cerro_87	kinModCall	modified_base	429562	429562	37	+	.	coverage=192;context=GCGATTAAAAAAGGCGATCTGACGGTAGGGGCCGTGCTTTC;IPDRatio=1.70
CP008925 Salmonella_enterica_subsp._enterica_serovar_Cerro_87	kinModCall	modified_base	429568	429568	28	+	.	coverage=196;context=AAAAAAGGCGATCTGACGGTAGGGGCCGTGCTTTCCGGTAA;IPDRatio=1.54
CP008925 Salmonella_enterica_subsp._enterica_serovar_Cerro_87	kinModCall	modified_base	429618	429618	24	-	.	coverage=190;context=CCAGCCAGTTCGTTTTCACCAGCGGATGGATACGCCCTTCA;IPDRatio=1.41
CP008925 Salmonella_enterica_subsp._enterica_serovar_Cerro_87	kinModCall	modified_base	429654	429654	33	+	.	coverage=205;context=GCTGGCGTCGCCGCCGCTGGTGGTCGCGTATGCGCTGGCCG;IPDRatio=1.63
CP008925 Salmonella_enterica_subsp._enterica_serovar_Cerro_87	kinModCall	modified_base	429689	429689	26	-	.	coverage=174;context=CAGCGGGTCTGTCGCGAGGTTAATATTCATGTTTCCGGCCA;IPDRatio=1.47
CP008925 Salmonella_enterica_subsp._enterica_serovar_Cerro_87	kinModCall	modified_base	429691	429691	22	-	.	coverage=169;context=CCCAGCGGGTCTGTCGCGAGGTTAATATTCATGTTTCCGGC;IPDRatio=1.41
CP008925 Salmonella_enterica_subsp._enterica_serovar_Cerro_87	kinModCall	m6A	429717	429717	330	+	.	coverage=197;context=GACAGACCCGCTGGGGTACGATCGTAAAGGCGATCCGGTAT;IPDRatio=8.01;frac=1.000;fracLow=0.961;fracUp=1.000;identificationQv=330
CP008925 Salmonella_enterica_subsp._enterica_serovar_Cerro_87	kinModCall	m6A	429718	429718	287	-	.	coverage=187;context=TATACCGGATCGCCTTTACGATCGTACCCCAGCGGGTCTGT;IPDRatio=6.01;frac=1.000;fracLow=0.951;fracUp=1.000;identificationQv=272
CP008925 Salmonella_enterica_subsp._enterica_serovar_Cerro_87	kinModCall	m6A	429729	429729	316	+	.	coverage=193;context=GGGGTACGATCGTAAAGGCGATCCGGTATACCTGAAGGATA;IPDRatio=6.63;frac=1.000;fracLow=1.000;fracUp=1.000;identificationQv=282
CP008925 Salmonella_enterica_subsp._enterica_serovar_Cerro_87	kinModCall	m6A	429730	429730	279	-	.	coverage=185;context=ATATCCTTCAGGTATACCGGATCGCCTTTACGATCGTACCC;IPDRatio=6.25;frac=1.000;fracLow=0.918;fracUp=1.000;identificationQv=270
CP008925 Salmonella_enterica_subsp._enterica_serovar_Cerro_87	kinModCall	modified_base	429735	429735	36	+	.	coverage=192;context=CGATCGTAAAGGCGATCCGGTATACCTGAAGGATATCTGGC;IPDRatio=1.63
CP008925 Salmonella_enterica_subsp._enterica_serovar_Cerro_87	kinModCall	modified_base	429738	429738	25	-	.	coverage=177;context=AAGGCCAGATATCCTTCAGGTATACCGGATCGCCTTTACGA;IPDRatio=1.51
CP008925 Salmonella_enterica_subsp._enterica_serovar_Cerro_87	kinModCall	modified_base	429740	429740	27	-	.	coverage=180;context=CGAAGGCCAGATATCCTTCAGGTATACCGGATCGCCTTTAC;IPDRatio=1.66
CP008925 Salmonella_enterica_subsp._enterica_serovar_Cerro_87	kinModCall	modified_base	429747	429747	39	+	.	coverage=198;context=CGATCCGGTATACCTGAAGGATATCTGGCCTTCGGCGCAGG;IPDRatio=1.62
CP008925 Salmonella_enterica_subsp._enterica_serovar_Cerro_87	kinModCall	modified_base	429770	429770	27	+	.	coverage=188;context=TCTGGCCTTCGGCGCAGGAAATTGCCCGCGCCGTTGAACTG;IPDRatio=1.44
CP008925 Salmonella_enterica_subsp._enterica_serovar_Cerro_87	kinModCall	modified_base	429795	429795	42	-	.	coverage=150;context=CTTTACGGAACATATCTGATGATACCAGTTCAACGGCGCGG;IPDRatio=1.85
CP008925 Salmonella_enterica_subsp._enterica_serovar_Cerro_87	kinModCall	modified_base	429821	429821	23	-	.	coverage=163;context=CGTGCCCTCAAACACTTCCGCATACTCTTTACGGAACATAT;IPDRatio=1.46
CP008925 Salmonella_enterica_subsp._enterica_serovar_Cerro_87	kinModCall	modified_base	429872	429872	28	+	.	coverage=173;context=AATCGATTCAGGTTGAATCGTCCGATACCTACGGCTGGCAG;IPDRatio=1.51
CP008925 Salmonella_enterica_subsp._enterica_serovar_Cerro_87	kinModCall	modified_base	429900	429900	22	+	.	coverage=172;context=CTACGGCTGGCAGTCGGATTCAACCTATATTCGCCTGTCGC;IPDRatio=1.45
CP008925 Salmonella_enterica_subsp._enterica_serovar_Cerro_87	kinModCall	modified_base	429901	429901	22	+	.	coverage=176;context=TACGGCTGGCAGTCGGATTCAACCTATATTCGCCTGTCGCC;IPDRatio=1.37
CP008925 Salmonella_enterica_subsp._enterica_serovar_Cerro_87	kinModCall	modified_base	429911	429911	28	-	.	coverage=146;context=ATCAAAGAAAGGCGACAGGCGAATATAGGTTGAATCCGACT;IPDRatio=1.55
CP008925 Salmonella_enterica_subsp._enterica_serovar_Cerro_87	kinModCall	modified_base	429979	429979	30	+	.	coverage=149;context=AAAGATATCCACGGCGCGCGTATCCTGGCGATGCTGGGCGA;IPDRatio=1.59
CP008925 Salmonella_enterica_subsp._enterica_serovar_Cerro_87	kinModCall	modified_base	429988	429988	34	+	.	coverage=147;context=CACGGCGCGCGTATCCTGGCGATGCTGGGCGATTCGGTGAC;IPDRatio=1.60
CP008925 Salmonella_enterica_subsp._enterica_serovar_Cerro_87	kinModCall	modified_base	430024	430024	43	+	.	coverage=147;context=GTGACGACCGACCATATTTCCCCGGCCGGCAGTATCAAGCC;IPDRatio=1.81
CP008925 Salmonella_enterica_subsp._enterica_serovar_Cerro_87	kinModCall	modified_base	430031	430031	57	-	.	coverage=136;context=ACTGTCCGGCTTGATACTGCCGGCCGGGGAAATATGGTCGG;IPDRatio=2.08
CP008925 Salmonella_enterica_subsp._enterica_serovar_Cerro_87	kinModCall	modified_base	430033	430033	58	-	.	coverage=142;context=GGACTGTCCGGCTTGATACTGCCGGCCGGGGAAATATGGTC;IPDRatio=1.99
CP008925 Salmonella_enterica_subsp._enterica_serovar_Cerro_87	kinModCall	modified_base	430042	430042	40	-	.	coverage=146;context=CGTCCGGCGGGACTGTCCGGCTTGATACTGCCGGCCGGGGA;IPDRatio=1.78
CP008925 Salmonella_enterica_subsp._enterica_serovar_Cerro_87	kinModCall	modified_base	430089	430089	25	+	.	coverage=157;context=GCAAAACCACGGCGTTGAGCGGAAGGATTTTAACTCCTATG;IPDRatio=1.64
CP008925 Salmonella_enterica_subsp._enterica_serovar_Cerro_87	kinModCall	modified_base	430090	430090	26	+	.	coverage=134;context=CAAAACCACGGCGTTGAGCGGAAGGATTTTAACTCCTATGG;IPDRatio=1.51
CP008925 Salmonella_enterica_subsp._enterica_serovar_Cerro_87	kinModCall	modified_base	430098	430098	40	+	.	coverage=157;context=CGGCGTTGAGCGGAAGGATTTTAACTCCTATGGATCACGGC;IPDRatio=1.80
CP008925 Salmonella_enterica_subsp._enterica_serovar_Cerro_87	kinModCall	modified_base	430101	430101	25	+	.	coverage=157;context=CGTTGAGCGGAAGGATTTTAACTCCTATGGATCACGGCGCG;IPDRatio=1.48
CP008925 Salmonella_enterica_subsp._enterica_serovar_Cerro_87	kinModCall	m4C	430109	430109	35	-	.	coverage=151;context=ATGGTTGCCGCGCCGTGATCCATAGGAGTTAAAATCCTTCC;IPDRatio=1.69;frac=0.433;fracLow=0.204;fracUp=0.621;identificationQv=5
CP008925 Salmonella_enterica_subsp._enterica_serovar_Cerro_87	kinModCall	m6A	430111	430111	207	+	.	coverage=159;context=AAGGATTTTAACTCCTATGGATCACGGCGCGGCAACCATGA;IPDRatio=8.41;frac=1.000;fracLow=0.948;fracUp=1.000;identificationQv=250
CP008925 Salmonella_enterica_subsp._enterica_serovar_Cerro_87	kinModCall	m6A	430112	430112	219	-	.	coverage=150;context=TTCATGGTTGCCGCGCCGTGATCCATAGGAGTTAAAATCCT;IPDRatio=4.81;frac=1.000;fracLow=0.973;fracUp=1.000;identificationQv=293
CP008925 Salmonella_enterica_subsp._enterica_serovar_Cerro_87	kinModCall	modified_base	430152	430152	23	-	.	coverage=152;context=TGCGAATACGAATATTGGCGAACGTACCGCGCATCATCACT;IPDRatio=1.50
CP008925 Salmonella_enterica_subsp._enterica_serovar_Cerro_87	kinModCall	m4C	430218	430218	74	+	.	coverage=141;context=TGGGATGACGCGGCATTTGCCTGGAACGGAAGCGATGTCGA;IPDRatio=2.40;frac=0.792;fracLow=0.608;fracUp=0.991;identificationQv=76
CP008925 Salmonella_enterica_subsp._enterica_serovar_Cerro_87	kinModCall	m6A	430222	430222	196	+	.	coverage=152;context=ATGACGCGGCATTTGCCTGGAACGGAAGCGATGTCGATTTA;IPDRatio=5.57;frac=0.874;fracLow=0.753;fracUp=0.985;identificationQv=165
CP008925 Salmonella_enterica_subsp._enterica_serovar_Cerro_87	kinModCall	modified_base	430223	430223	114	-	.	coverage=140;context=ATAAATCGACATCGCTTCCGTTCCAGGCAAATGCCGCGTCA;IPDRatio=3.37
CP008925 Salmonella_enterica_subsp._enterica_serovar_Cerro_87	kinModCall	modified_base	430228	430228	21	+	.	coverage=143;context=CGGCATTTGCCTGGAACGGAAGCGATGTCGATTTATGATGC;IPDRatio=1.52
CP008925 Salmonella_enterica_subsp._enterica_serovar_Cerro_87	kinModCall	m4C	430236	430236	23	+	.	coverage=150;context=GCCTGGAACGGAAGCGATGTCGATTTATGATGCTGCGATGC;IPDRatio=1.45;frac=0.344;fracLow=0.146;fracUp=0.532;identificationQv=15
CP008925 Salmonella_enterica_subsp._enterica_serovar_Cerro_87	kinModCall	modified_base	430246	430246	21	-	.	coverage=138;context=TGCTGGTAGAGCATCGCAGCATCATAAATCGACATCGCTTC;IPDRatio=1.39
CP008925 Salmonella_enterica_subsp._enterica_serovar_Cerro_87	kinModCall	modified_base	430263	430263	26	-	.	coverage=138;context=CCAGCGGCGTTTTTTCCTGCTGGTAGAGCATCGCAGCATCA;IPDRatio=1.65
CP008925 Salmonella_enterica_subsp._enterica_serovar_Cerro_87	kinModCall	modified_base	430307	430307	33	-	.	coverage=130;context=GTCACGGCTCGATCCCGACCCATACTCTTTCCCGGCAATCA;IPDRatio=1.66
CP008925 Salmonella_enterica_subsp._enterica_serovar_Cerro_87	kinModCall	m6A	430315	430315	231	+	.	coverage=153;context=GGGAAAGAGTATGGGTCGGGATCGAGCCGTGACTGGGCGGC;IPDRatio=6.11;frac=1.000;fracLow=1.000;fracUp=1.000;identificationQv=205
CP008925 Salmonella_enterica_subsp._enterica_serovar_Cerro_87	kinModCall	m6A	430316	430316	223	-	.	coverage=145;context=TGCCGCCCAGTCACGGCTCGATCCCGACCCATACTCTTTCC;IPDRatio=8.70;frac=0.986;fracLow=0.892;fracUp=0.999;identificationQv=225
CP008925 Salmonella_enterica_subsp._enterica_serovar_Cerro_87	kinModCall	modified_base	430348	430348	25	+	.	coverage=139;context=TGGGCGGCAAAAGGTCCGCGGCTGTTAGGTATTCGCGTGGT;IPDRatio=1.52
CP008925 Salmonella_enterica_subsp._enterica_serovar_Cerro_87	kinModCall	modified_base	430352	430352	24	+	.	coverage=152;context=CGGCAAAAGGTCCGCGGCTGTTAGGTATTCGCGTGGTGATC;IPDRatio=1.44
CP008925 Salmonella_enterica_subsp._enterica_serovar_Cerro_87	kinModCall	modified_base	430359	430359	38	-	.	coverage=135;context=ACTCGGCGATCACCACGCGAATACCTAACAGCCGCGGACCT;IPDRatio=1.71
CP008925 Salmonella_enterica_subsp._enterica_serovar_Cerro_87	kinModCall	m6A	430370	430370	216	+	.	coverage=148;context=TGTTAGGTATTCGCGTGGTGATCGCCGAGTCGTTCGAACGT;IPDRatio=6.23;frac=0.975;fracLow=0.909;fracUp=1.000;identificationQv=270
CP008925 Salmonella_enterica_subsp._enterica_serovar_Cerro_87	kinModCall	m6A	430371	430371	217	-	.	coverage=142;context=TACGTTCGAACGACTCGGCGATCACCACGCGAATACCTAAC;IPDRatio=7.08;frac=1.000;fracLow=0.956;fracUp=1.000;identificationQv=235
CP008925 Salmonella_enterica_subsp._enterica_serovar_Cerro_87	kinModCall	modified_base	430379	430379	24	-	.	coverage=144;context=GCGGTGGATACGTTCGAACGACTCGGCGATCACCACGCGAA;IPDRatio=1.47
CP008925 Salmonella_enterica_subsp._enterica_serovar_Cerro_87	kinModCall	modified_base	430401	430401	30	+	.	coverage=145;context=GTTCGAACGTATCCACCGCTCAAACCTGATTGGGATGGGGA;IPDRatio=1.50
CP008925 Salmonella_enterica_subsp._enterica_serovar_Cerro_87	kinModCall	m6A	430421	430421	193	+	.	coverage=143;context=CAAACCTGATTGGGATGGGGATCCTGCCGCTGGAGTTTCCA;IPDRatio=6.61;frac=1.000;fracLow=0.898;fracUp=1.000;identificationQv=211
CP008925 Salmonella_enterica_subsp._enterica_serovar_Cerro_87	kinModCall	m6A	430422	430422	194	-	.	coverage=133;context=GTGGAAACTCCAGCGGCAGGATCCCCATCCCAATCAGGTTT;IPDRatio=5.68;frac=0.984;fracLow=0.877;fracUp=1.000;identificationQv=210
CP008925 Salmonella_enterica_subsp._enterica_serovar_Cerro_87	kinModCall	modified_base	430481	430481	28	-	.	coverage=133;context=ATCCGCGATATCAATCACCTCTTCCCCGGTCAGTCCCAGCG;IPDRatio=1.56
CP008925 Salmonella_enterica_subsp._enterica_serovar_Cerro_87	kinModCall	modified_base	430487	430487	26	+	.	coverage=144;context=GACTGACCGGGGAAGAGGTGATTGATATCGCGGATCTGCAA;IPDRatio=1.50
CP008925 Salmonella_enterica_subsp._enterica_serovar_Cerro_87	kinModCall	modified_base	430488	430488	21	-	.	coverage=127;context=TTTGCAGATCCGCGATATCAATCACCTCTTCCCCGGTCAGT;IPDRatio=1.38
CP008925 Salmonella_enterica_subsp._enterica_serovar_Cerro_87	kinModCall	m6A	430500	430500	229	+	.	coverage=147;context=AGAGGTGATTGATATCGCGGATCTGCAAAACCTGCGCCCTG;IPDRatio=7.77;frac=0.986;fracLow=0.893;fracUp=1.000;identificationQv=244
CP008925 Salmonella_enterica_subsp._enterica_serovar_Cerro_87	kinModCall	m6A	430501	430501	193	-	.	coverage=137;context=CCAGGGCGCAGGTTTTGCAGATCCGCGATATCAATCACCTC;IPDRatio=8.70;frac=0.973;fracLow=0.877;fracUp=1.000;identificationQv=184
CP008925 Salmonella_enterica_subsp._enterica_serovar_Cerro_87	kinModCall	m6A	430512	430512	43	-	.	coverage=135;context=GAATGGTCGCGCCAGGGCGCAGGTTTTGCAGATCCGCGATA;IPDRatio=1.92;frac=0.307;fracLow=0.207;fracUp=0.433;identificationQv=15
CP008925 Salmonella_enterica_subsp._enterica_serovar_Cerro_87	kinModCall	modified_base	430528	430528	31	+	.	coverage=135;context=AACCTGCGCCCTGGCGCGACCATTCCGGTGACGTTAACAAG;IPDRatio=1.65
CP008925 Salmonella_enterica_subsp._enterica_serovar_Cerro_87	kinModCall	m6A	430531	430531	20	-	.	coverage=135;context=GATCTTGTTAACGTCACCGGAATGGTCGCGCCAGGGCGCAG;IPDRatio=1.52;frac=0.392;fracLow=0.219;fracUp=0.567;identificationQv=9
CP008925 Salmonella_enterica_subsp._enterica_serovar_Cerro_87	kinModCall	m6A	430549	430549	215	+	.	coverage=138;context=ATTCCGGTGACGTTAACAAGATCGGACGGCAGCAAAGAAAC;IPDRatio=6.68;frac=1.000;fracLow=1.000;fracUp=1.000;identificationQv=185
CP008925 Salmonella_enterica_subsp._enterica_serovar_Cerro_87	kinModCall	m6A	430550	430550	155	-	.	coverage=126;context=CGTTTCTTTGCTGCCGTCCGATCTTGTTAACGTCACCGGAA;IPDRatio=6.78;frac=0.919;fracLow=0.796;fracUp=1.000;identificationQv=128
CP008925 Salmonella_enterica_subsp._enterica_serovar_Cerro_87	kinModCall	modified_base	430589	430589	32	+	.	coverage=136;context=CGGTGCCTTGCCGCTGTCGCATTGATACCGCCACCGAGCTG;IPDRatio=1.55
CP008925 Salmonella_enterica_subsp._enterica_serovar_Cerro_87	kinModCall	modified_base	430603	430603	21	-	.	coverage=131;context=TTCTGGTAGTAAGTCAGCTCGGTGGCGGTATCAATGCGACA;IPDRatio=1.67
CP008925 Salmonella_enterica_subsp._enterica_serovar_Cerro_87	kinModCall	m4C	430611	430611	43	+	.	coverage=139;context=TGATACCGCCACCGAGCTGACTTACTACCAGAATGACGGCA;IPDRatio=1.96;frac=0.330;fracLow=0.204;fracUp=0.454;identificationQv=8
CP008925 Salmonella_enterica_subsp._enterica_serovar_Cerro_87	kinModCall	modified_base	430622	430622	25	-	.	coverage=131;context=ATAGTGCAATATGCCGTCATTCTGGTAGTAAGTCAGCTCGG;IPDRatio=1.48
CP008925 Salmonella_enterica_subsp._enterica_serovar_Cerro_87	kinModCall	modified_base	430625	430625	30	-	.	coverage=134;context=GACATAGTGCAATATGCCGTCATTCTGGTAGTAAGTCAGCT;IPDRatio=1.66
CP008925 Salmonella_enterica_subsp._enterica_serovar_Cerro_87	kinModCall	modified_base	430643	430643	27	+	.	coverage=129;context=ATGACGGCATATTGCACTATGTCATTAGAAATATGCTGAAC;IPDRatio=1.56
CP008925 Salmonella_enterica_subsp._enterica_serovar_Cerro_87	kinModCall	modified_base	430646	430646	59	-	.	coverage=130;context=TTAGTTCAGCATATTTCTAATGACATAGTGCAATATGCCGT;IPDRatio=2.32
CP008925 Salmonella_enterica_subsp._enterica_serovar_Cerro_87	kinModCall	m4C	430657	430657	34	-	.	coverage=130;context=GATAAACGGCTTTAGTTCAGCATATTTCTAATGACATAGTG;IPDRatio=1.63;frac=0.292;fracLow=0.162;fracUp=0.465;identificationQv=3
CP008925 Salmonella_enterica_subsp._enterica_serovar_Cerro_87	kinModCall	modified_base	430676	430676	24	-	.	coverage=134;context=GCCTGTTTACGGCAGGCCCGATAAACGGCTTTAGTTCAGCA;IPDRatio=1.42
CP008925 Salmonella_enterica_subsp._enterica_serovar_Cerro_87	kinModCall	modified_base	430677	430677	27	-	.	coverage=132;context=TGCCTGTTTACGGCAGGCCCGATAAACGGCTTTAGTTCAGC;IPDRatio=1.55
CP008925 Salmonella_enterica_subsp._enterica_serovar_Cerro_87	kinModCall	m4C	430702	430702	37	+	.	coverage=118;context=CTGCCGTAAACAGGCAGGCCCGCGCTTTAATACCGGTGGCT;IPDRatio=1.82;frac=0.436;fracLow=0.241;fracUp=0.628;identificationQv=28
CP008925 Salmonella_enterica_subsp._enterica_serovar_Cerro_87	kinModCall	modified_base	430721	430721	25	+	.	coverage=133;context=CCGCGCTTTAATACCGGTGGCTTACTTGCTTAGCAGGTGGC;IPDRatio=1.49
CP008925 Salmonella_enterica_subsp._enterica_serovar_Cerro_87	kinModCall	modified_base	430746	430746	23	+	.	coverage=126;context=TTGCTTAGCAGGTGGCCCATTTTGGCCGCTTTAGTATCGAG;IPDRatio=1.44
CP008925 Salmonella_enterica_subsp._enterica_serovar_Cerro_87	kinModCall	modified_base	430758	430758	22	+	.	coverage=131;context=TGGCCCATTTTGGCCGCTTTAGTATCGAGATAATGCTCATT;IPDRatio=1.62
CP008925 Salmonella_enterica_subsp._enterica_serovar_Cerro_87	kinModCall	modified_base	430762	430762	27	-	.	coverage=129;context=AAATAATGAGCATTATCTCGATACTAAAGCGGCCAAAATGG;IPDRatio=1.46
CP008925 Salmonella_enterica_subsp._enterica_serovar_Cerro_87	kinModCall	modified_base	430763	430763	30	-	.	coverage=124;context=CAAATAATGAGCATTATCTCGATACTAAAGCGGCCAAAATG;IPDRatio=1.72
CP008925 Salmonella_enterica_subsp._enterica_serovar_Cerro_87	kinModCall	modified_base	430770	430770	35	-	.	coverage=130;context=CGTAATCCAAATAATGAGCATTATCTCGATACTAAAGCGGC;IPDRatio=1.82
CP008925 Salmonella_enterica_subsp._enterica_serovar_Cerro_87	kinModCall	modified_base	430776	430776	26	+	.	coverage=130;context=TTAGTATCGAGATAATGCTCATTATTTGGATTACGACCCAC;IPDRatio=1.51
CP008925 Salmonella_enterica_subsp._enterica_serovar_Cerro_87	kinModCall	modified_base	430822	430822	28	-	.	coverage=123;context=ACTGACCGAGGCGGGAATTAATATCGTGGAACGCGTTCCGC;IPDRatio=1.56
CP008925 Salmonella_enterica_subsp._enterica_serovar_Cerro_87	kinModCall	modified_base	430860	430860	29	+	.	coverage=128;context=AGTATTTCGACTTTCTTCGGATTATTGGTCAGCAGGCGAAC;IPDRatio=1.54
CP008925 Salmonella_enterica_subsp._enterica_serovar_Cerro_87	kinModCall	modified_base	430864	430864	44	-	.	coverage=133;context=TGAAGTTCGCCTGCTGACCAATAATCCGAAGAAAGTCGAAA;IPDRatio=1.76
CP008925 Salmonella_enterica_subsp._enterica_serovar_Cerro_87	kinModCall	modified_base	430896	430896	21	-	.	coverage=124;context=TGCGCGGATATGTTCAAATTACTGGGCGTGGATGAAGTTCG;IPDRatio=1.46
CP008925 Salmonella_enterica_subsp._enterica_serovar_Cerro_87	kinModCall	modified_base	430899	430899	26	-	.	coverage=120;context=CTGTGCGCGGATATGTTCAAATTACTGGGCGTGGATGAAGT;IPDRatio=1.52
CP008925 Salmonella_enterica_subsp._enterica_serovar_Cerro_87	kinModCall	modified_base	430901	430901	28	+	.	coverage=109;context=TTCATCCACGCCCAGTAATTTGAACATATCCGCGCACAGGG;IPDRatio=1.62
CP008925 Salmonella_enterica_subsp._enterica_serovar_Cerro_87	kinModCall	modified_base	430902	430902	35	+	.	coverage=115;context=TCATCCACGCCCAGTAATTTGAACATATCCGCGCACAGGGT;IPDRatio=1.57
CP008925 Salmonella_enterica_subsp._enterica_serovar_Cerro_87	kinModCall	modified_base	430907	430907	23	-	.	coverage=128;context=ATTTCACCCTGTGCGCGGATATGTTCAAATTACTGGGCGTG;IPDRatio=1.54
CP008925 Salmonella_enterica_subsp._enterica_serovar_Cerro_87	kinModCall	modified_base	430943	430943	26	+	.	coverage=125;context=GAAATCACGCTCATCGGCGGCAAAGCCGAGCTGATGATTGG;IPDRatio=1.54
CP008925 Salmonella_enterica_subsp._enterica_serovar_Cerro_87	kinModCall	modified_base	430975	430975	24	-	.	coverage=138;context=GTTACAGGATCAAGGCTATGACACGGTGGAGGCCAATCATC;IPDRatio=1.48
CP008925 Salmonella_enterica_subsp._enterica_serovar_Cerro_87	kinModCall	m6A	430986	430986	207	+	.	coverage=133;context=TCCACCGTGTCATAGCCTTGATCCTGTAACGCATAAGCGCG;IPDRatio=6.58;frac=0.998;fracLow=0.913;fracUp=0.999;identificationQv=160
CP008925 Salmonella_enterica_subsp._enterica_serovar_Cerro_87	kinModCall	m6A	430987	430987	240	-	.	coverage=147;context=TCGCGCTTATGCGTTACAGGATCAAGGCTATGACACGGTGG;IPDRatio=6.11;frac=1.000;fracLow=0.935;fracUp=1.000;identificationQv=244
CP008925 Salmonella_enterica_subsp._enterica_serovar_Cerro_87	kinModCall	modified_base	431007	431007	37	+	.	coverage=138;context=TCCTGTAACGCATAAGCGCGAATTTTATTAAGCAGGCCGAT;IPDRatio=1.64
CP008925 Salmonella_enterica_subsp._enterica_serovar_Cerro_87	kinModCall	modified_base	431021	431021	34	-	.	coverage=145;context=AGGAAGGCCGCAATATCGGCCTGCTTAATAAAATTCGCGCT;IPDRatio=1.77
CP008925 Salmonella_enterica_subsp._enterica_serovar_Cerro_87	kinModCall	modified_base	431038	431038	37	+	.	coverage=134;context=GCAGGCCGATATTGCGGCCTTCCTGGCGGTGGTAAATCAGA;IPDRatio=1.71
CP008925 Salmonella_enterica_subsp._enterica_serovar_Cerro_87	kinModCall	modified_base	431039	431039	26	+	.	coverage=146;context=CAGGCCGATATTGCGGCCTTCCTGGCGGTGGTAAATCAGAA;IPDRatio=1.48
CP008925 Salmonella_enterica_subsp._enterica_serovar_Cerro_87	kinModCall	m4C	431042	431042	29	-	.	coverage=145;context=GTATTCTGATTTACCACCGCCAGGAAGGCCGCAATATCGGC;IPDRatio=1.58;frac=0.390;fracLow=0.199;fracUp=0.560;identificationQv=10
CP008925 Salmonella_enterica_subsp._enterica_serovar_Cerro_87	kinModCall	modified_base	431047	431047	24	+	.	coverage=144;context=TATTGCGGCCTTCCTGGCGGTGGTAAATCAGAATACCGCGT;IPDRatio=1.51
CP008925 Salmonella_enterica_subsp._enterica_serovar_Cerro_87	kinModCall	modified_base	431063	431063	21	-	.	coverage=152;context=ATATTGCGGAAGAAGGACGCGGTATTCTGATTTACCACCGC;IPDRatio=1.55
CP008925 Salmonella_enterica_subsp._enterica_serovar_Cerro_87	kinModCall	modified_base	431072	431072	25	-	.	coverage=153;context=CGCTGACGCATATTGCGGAAGAAGGACGCGGTATTCTGATT;IPDRatio=1.48
CP008925 Salmonella_enterica_subsp._enterica_serovar_Cerro_87	kinModCall	modified_base	431116	431116	22	-	.	coverage=152;context=GCTTTTTAGTCTGCGCTGTGATTGTGGTTTTCAACTGGAAG;IPDRatio=1.43
CP008925 Salmonella_enterica_subsp._enterica_serovar_Cerro_87	kinModCall	modified_base	431135	431135	22	-	.	coverage=156;context=AATGTCTTACCGGGGACGCGCTTTTTAGTCTGCGCTGTGAT;IPDRatio=1.44
CP008925 Salmonella_enterica_subsp._enterica_serovar_Cerro_87	kinModCall	modified_base	431143	431143	25	+	.	coverage=139;context=GCAGACTAAAAAGCGCGTCCCCGGTAAGACATTCGGAATGA;IPDRatio=1.65
CP008925 Salmonella_enterica_subsp._enterica_serovar_Cerro_87	kinModCall	modified_base	431173	431173	35	+	.	coverage=142;context=ATTCGGAATGAACGCGAGCCAGTACTGGCGTTTTACCTGAA;IPDRatio=1.77
CP008925 Salmonella_enterica_subsp._enterica_serovar_Cerro_87	kinModCall	modified_base	431184	431184	47	+	.	coverage=147;context=ACGCGAGCCAGTACTGGCGTTTTACCTGAAATATCGCCAAA;IPDRatio=1.86
CP008925 Salmonella_enterica_subsp._enterica_serovar_Cerro_87	kinModCall	modified_base	431196	431196	21	-	.	coverage=155;context=GCCGCGCTGGTTTTTGGCGATATTTCAGGTAAAACGCCAGT;IPDRatio=1.47
CP008925 Salmonella_enterica_subsp._enterica_serovar_Cerro_87	kinModCall	modified_base	431208	431208	22	-	.	coverage=156;context=GGACACGACCATGCCGCGCTGGTTTTTGGCGATATTTCAGG;IPDRatio=1.47
CP008925 Salmonella_enterica_subsp._enterica_serovar_Cerro_87	kinModCall	modified_base	431218	431218	38	-	.	coverage=155;context=ACTGGCAACCGGACACGACCATGCCGCGCTGGTTTTTGGCG;IPDRatio=1.67
CP008925 Salmonella_enterica_subsp._enterica_serovar_Cerro_87	kinModCall	modified_base	431231	431231	23	+	.	coverage=148;context=CGCGGCATGGTCGTGTCCGGTTGCCAGTTCTTCAAATCCCA;IPDRatio=1.48
CP008925 Salmonella_enterica_subsp._enterica_serovar_Cerro_87	kinModCall	modified_base	431238	431238	179	+	.	coverage=146;context=TGGTCGTGTCCGGTTGCCAGTTCTTCAAATCCCACCATCAG;IPDRatio=5.67
CP008925 Salmonella_enterica_subsp._enterica_serovar_Cerro_87	kinModCall	m6A	431238	431238	63	-	.	coverage=144;context=CTGATGGTGGGATTTGAAGAACTGGCAACCGGACACGACCA;IPDRatio=3.40;frac=0.511;fracLow=0.414;fracUp=0.602;identificationQv=60
CP008925 Salmonella_enterica_subsp._enterica_serovar_Cerro_87	kinModCall	m6A	431239	431239	177	-	.	coverage=150;context=TCTGATGGTGGGATTTGAAGAACTGGCAACCGGACACGACC;IPDRatio=11.02;frac=1.000;fracLow=0.947;fracUp=1.000;identificationQv=124
CP008925 Salmonella_enterica_subsp._enterica_serovar_Cerro_87	kinModCall	modified_base	431260	431260	23	-	.	coverage=161;context=GCCAACCCCATTGGGTGACTTTCTGATGGTGGGATTTGAAG;IPDRatio=1.42
CP008925 Salmonella_enterica_subsp._enterica_serovar_Cerro_87	kinModCall	modified_base	431262	431262	22	+	.	coverage=145;context=TCAAATCCCACCATCAGAAAGTCACCCAATGGGGTTGGCAG;IPDRatio=1.42
CP008925 Salmonella_enterica_subsp._enterica_serovar_Cerro_87	kinModCall	modified_base	431313	431313	21	-	.	coverage=162;context=CAGCATAATCTGGAGAAATACATGCAGCTTAAACGTGTGGC;IPDRatio=1.34
CP008925 Salmonella_enterica_subsp._enterica_serovar_Cerro_87	kinModCall	modified_base	431320	431320	23	-	.	coverage=166;context=CAGGCGTCAGCATAATCTGGAGAAATACATGCAGCTTAAAC;IPDRatio=1.38
CP008925 Salmonella_enterica_subsp._enterica_serovar_Cerro_87	kinModCall	modified_base	431363	431363	22	+	.	coverage=149;context=GTGTCGTCGCCTGTTGGATTGTATCCCGCTATTTTGCCATA;IPDRatio=1.53
CP008925 Salmonella_enterica_subsp._enterica_serovar_Cerro_87	kinModCall	modified_base	431366	431366	22	-	.	coverage=170;context=CCTTATGGCAAAATAGCGGGATACAATCCAACAGGCGACGA;IPDRatio=1.38
CP008925 Salmonella_enterica_subsp._enterica_serovar_Cerro_87	kinModCall	modified_base	431369	431369	27	-	.	coverage=169;context=CCGCCTTATGGCAAAATAGCGGGATACAATCCAACAGGCGA;IPDRatio=1.63
CP008925 Salmonella_enterica_subsp._enterica_serovar_Cerro_87	kinModCall	modified_base	431403	431403	28	+	.	coverage=157;context=AAGGCGGCGGTCATCACCTAATCACTACCACGTAATTGCTC;IPDRatio=1.51
CP008925 Salmonella_enterica_subsp._enterica_serovar_Cerro_87	kinModCall	modified_base	431414	431414	48	-	.	coverage=171;context=GTGCCATTCCTGAGCAATTACGTGGTAGTGATTAGGTGATG;IPDRatio=1.93
CP008925 Salmonella_enterica_subsp._enterica_serovar_Cerro_87	kinModCall	modified_base	431443	431443	25	+	.	coverage=166;context=CAGGAATGGCACAAATTTGTCAATTTTCCAGTCCGGCGAGA;IPDRatio=1.46
CP008925 Salmonella_enterica_subsp._enterica_serovar_Cerro_87	kinModCall	modified_base	431446	431446	27	-	.	coverage=162;context=AATTCTCGCCGGACTGGAAAATTGACAAATTTGTGCCATTC;IPDRatio=1.45
CP008925 Salmonella_enterica_subsp._enterica_serovar_Cerro_87	kinModCall	modified_base	431479	431479	46	-	.	coverage=179;context=CTTTTATAAGTAAGTATCACAATCATAACTGAAAATTCTCG;IPDRatio=1.69
CP008925 Salmonella_enterica_subsp._enterica_serovar_Cerro_87	kinModCall	modified_base	431484	431484	28	+	.	coverage=162;context=ATTTTCAGTTATGATTGTGATACTTACTTATAAAAGGAGCA;IPDRatio=1.54
CP008925 Salmonella_enterica_subsp._enterica_serovar_Cerro_87	kinModCall	m4C	431486	431486	36	+	.	coverage=161;context=TTTCAGTTATGATTGTGATACTTACTTATAAAAGGAGCATC;IPDRatio=1.64;frac=0.375;fracLow=0.201;fracUp=0.512;identificationQv=12
CP008925 Salmonella_enterica_subsp._enterica_serovar_Cerro_87	kinModCall	modified_base	431487	431487	22	+	.	coverage=153;context=TTCAGTTATGATTGTGATACTTACTTATAAAAGGAGCATCC;IPDRatio=1.41
CP008925 Salmonella_enterica_subsp._enterica_serovar_Cerro_87	kinModCall	modified_base	431487	431487	21	-	.	coverage=172;context=GGATGCTCCTTTTATAAGTAAGTATCACAATCATAACTGAA;IPDRatio=1.46
CP008925 Salmonella_enterica_subsp._enterica_serovar_Cerro_87	kinModCall	m4C	431500	431500	51	-	.	coverage=180;context=CAATTGAAAGCATGGATGCTCCTTTTATAAGTAAGTATCAC;IPDRatio=1.79;frac=0.559;fracLow=0.389;fracUp=0.766;identificationQv=22
CP008925 Salmonella_enterica_subsp._enterica_serovar_Cerro_87	kinModCall	modified_base	431518	431518	28	-	.	coverage=170;context=CTGCCGCGGTGCGCTTCGCAATTGAAAGCATGGATGCTCCT;IPDRatio=1.51
CP008925 Salmonella_enterica_subsp._enterica_serovar_Cerro_87	kinModCall	modified_base	431560	431560	22	-	.	coverage=177;context=ATACCCATACGGCAAGCGGCATGATAAGCAACAGGGCGGCT;IPDRatio=1.44
CP008925 Salmonella_enterica_subsp._enterica_serovar_Cerro_87	kinModCall	modified_base	431608	431608	32	+	.	coverage=170;context=GCAGTGGCAGCCAGGACATCAGGTCTGGTGGCTAAAAACGC;IPDRatio=1.60
CP008925 Salmonella_enterica_subsp._enterica_serovar_Cerro_87	kinModCall	modified_base	431614	431614	21	-	.	coverage=176;context=AGAATAGCGTTTTTAGCCACCAGACCTGATGTCCTGGCTGC;IPDRatio=1.37
CP008925 Salmonella_enterica_subsp._enterica_serovar_Cerro_87	kinModCall	modified_base	431635	431635	29	-	.	coverage=185;context=TGGTCACGGTTTCCGTTATCCAGAATAGCGTTTTTAGCCAC;IPDRatio=1.50
CP008925 Salmonella_enterica_subsp._enterica_serovar_Cerro_87	kinModCall	m4C	431665	431665	38	-	.	coverage=181;context=GAATCACATGCGTGATAACGCCCCAGGGTTTGGTCACGGTT;IPDRatio=1.71;frac=0.424;fracLow=0.276;fracUp=0.557;identificationQv=7
CP008925 Salmonella_enterica_subsp._enterica_serovar_Cerro_87	kinModCall	modified_base	431668	431668	21	-	.	coverage=178;context=AAAGAATCACATGCGTGATAACGCCCCAGGGTTTGGTCACG;IPDRatio=1.37
CP008925 Salmonella_enterica_subsp._enterica_serovar_Cerro_87	kinModCall	modified_base	431675	431675	21	-	.	coverage=174;context=CATCCACAAAGAATCACATGCGTGATAACGCCCCAGGGTTT;IPDRatio=1.45
CP008925 Salmonella_enterica_subsp._enterica_serovar_Cerro_87	kinModCall	modified_base	431683	431683	26	-	.	coverage=180;context=ATAAGAACCATCCACAAAGAATCACATGCGTGATAACGCCC;IPDRatio=1.45
CP008925 Salmonella_enterica_subsp._enterica_serovar_Cerro_87	kinModCall	modified_base	431707	431707	26	-	.	coverage=194;context=CGCGCAGGCGAAATCGCAGGCACCATAAGAACCATCCACAA;IPDRatio=1.44
CP008925 Salmonella_enterica_subsp._enterica_serovar_Cerro_87	kinModCall	modified_base	431741	431741	23	-	.	coverage=189;context=GCCCCGCCGAGAATCGCAAACAGCATAATGGCGGCGCGCAG;IPDRatio=1.42
CP008925 Salmonella_enterica_subsp._enterica_serovar_Cerro_87	kinModCall	m4C	431778	431778	24	-	.	coverage=187;context=CTTTACCCATGACTTCACGCCCTGCCCGACGATAATCGCCC;IPDRatio=1.47;frac=0.478;fracLow=0.313;fracUp=0.669;identificationQv=8
CP008925 Salmonella_enterica_subsp._enterica_serovar_Cerro_87	kinModCall	modified_base	431784	431784	41	+	.	coverage=187;context=TTATCGTCGGGCAGGGCGTGAAGTCATGGGTAAAGGAGCGC;IPDRatio=1.66
CP008925 Salmonella_enterica_subsp._enterica_serovar_Cerro_87	kinModCall	modified_base	431800	431800	22	+	.	coverage=184;context=CGTGAAGTCATGGGTAAAGGAGCGCGTACAGGAGCCGCGGC;IPDRatio=1.41
CP008925 Salmonella_enterica_subsp._enterica_serovar_Cerro_87	kinModCall	modified_base	431828	431828	27	-	.	coverage=171;context=TGCGTTTTTTCAAGCCAGACCACAAATGGCCGCGGCTCCTG;IPDRatio=1.42
CP008925 Salmonella_enterica_subsp._enterica_serovar_Cerro_87	kinModCall	modified_base	431866	431866	40	+	.	coverage=187;context=GCACCATATTCCCGTCGATGAGTTCTACACTTTAAAGCGTA;IPDRatio=1.76
CP008925 Salmonella_enterica_subsp._enterica_serovar_Cerro_87	kinModCall	modified_base	431871	431871	23	-	.	coverage=194;context=TTCTGTACGCTTTAAAGTGTAGAACTCATCGACGGGAATAT;IPDRatio=1.37
CP008925 Salmonella_enterica_subsp._enterica_serovar_Cerro_87	kinModCall	modified_base	431890	431890	21	+	.	coverage=190;context=CTACACTTTAAAGCGTACAGAACGCGGACATTTAGTGAAAG;IPDRatio=1.40
CP008925 Salmonella_enterica_subsp._enterica_serovar_Cerro_87	kinModCall	modified_base	431897	431897	46	+	.	coverage=191;context=TTAAAGCGTACAGAACGCGGACATTTAGTGAAAGAGCAGTT;IPDRatio=1.76
CP008925 Salmonella_enterica_subsp._enterica_serovar_Cerro_87	kinModCall	modified_base	431908	431908	25	-	.	coverage=197;context=GTTGCCCGGCCAACTGCTCTTTCACTAAATGTCCGCGTTCT;IPDRatio=1.47
CP008925 Salmonella_enterica_subsp._enterica_serovar_Cerro_87	kinModCall	modified_base	431916	431916	25	-	.	coverage=194;context=GATGTTCTGTTGCCCGGCCAACTGCTCTTTCACTAAATGTC;IPDRatio=1.44
CP008925 Salmonella_enterica_subsp._enterica_serovar_Cerro_87	kinModCall	modified_base	431918	431918	24	+	.	coverage=177;context=CATTTAGTGAAAGAGCAGTTGGCCGGGCAACAGAACATCCC;IPDRatio=1.60
CP008925 Salmonella_enterica_subsp._enterica_serovar_Cerro_87	kinModCall	modified_base	431929	431929	35	+	.	coverage=203;context=AGAGCAGTTGGCCGGGCAACAGAACATCCCCGTTTTCCTGC;IPDRatio=1.55
CP008925 Salmonella_enterica_subsp._enterica_serovar_Cerro_87	kinModCall	modified_base	431930	431930	23	+	.	coverage=187;context=GAGCAGTTGGCCGGGCAACAGAACATCCCCGTTTTCCTGCG;IPDRatio=1.44
CP008925 Salmonella_enterica_subsp._enterica_serovar_Cerro_87	kinModCall	modified_base	431964	431964	28	-	.	coverage=196;context=AAACGCAAAGCCCGTCTCTTTTTGCCAGTGCTGACGCAGGA;IPDRatio=1.51
CP008925 Salmonella_enterica_subsp._enterica_serovar_Cerro_87	kinModCall	modified_base	431992	431992	22	+	.	coverage=180;context=GGGCTTTGCGTTTCCCTCCGGACACACCATGTTTGCAGCGA;IPDRatio=1.41
CP008925 Salmonella_enterica_subsp._enterica_serovar_Cerro_87	kinModCall	modified_base	432005	432005	22	-	.	coverage=211;context=AAAAGCGCCCAGCTCGCTGCAAACATGGTGTGTCCGGAGGG;IPDRatio=1.37
CP008925 Salmonella_enterica_subsp._enterica_serovar_Cerro_87	kinModCall	modified_base	432006	432006	37	-	.	coverage=212;context=CAAAAGCGCCCAGCTCGCTGCAAACATGGTGTGTCCGGAGG;IPDRatio=1.57
CP008925 Salmonella_enterica_subsp._enterica_serovar_Cerro_87	kinModCall	modified_base	432040	432040	23	+	.	coverage=192;context=GCTTTTGGCCGTGGGTCTGTTATGGCCGCGCAGACGGACTT;IPDRatio=1.42
CP008925 Salmonella_enterica_subsp._enterica_serovar_Cerro_87	kinModCall	modified_base	432043	432043	33	+	.	coverage=198;context=TTTGGCCGTGGGTCTGTTATGGCCGCGCAGACGGACTTTCA;IPDRatio=1.73
CP008925 Salmonella_enterica_subsp._enterica_serovar_Cerro_87	kinModCall	modified_base	432043	432043	26	-	.	coverage=210;context=TGAAAGTCCGTCTGCGCGGCCATAACAGACCCACGGCCAAA;IPDRatio=1.46
CP008925 Salmonella_enterica_subsp._enterica_serovar_Cerro_87	kinModCall	modified_base	432071	432071	26	-	.	coverage=207;context=GTCGCCCAGACTAACAAAAACGCGATGGTGAAAGTCCGTCT;IPDRatio=1.43
CP008925 Salmonella_enterica_subsp._enterica_serovar_Cerro_87	kinModCall	modified_base	432074	432074	22	+	.	coverage=174;context=CGGACTTTCACCATCGCGTTTTTGTTAGTCTGGGCGACCGG;IPDRatio=1.38
CP008925 Salmonella_enterica_subsp._enterica_serovar_Cerro_87	kinModCall	modified_base	432082	432082	23	-	.	coverage=195;context=CCATTACGCCGGTCGCCCAGACTAACAAAAACGCGATGGTG;IPDRatio=1.43
CP008925 Salmonella_enterica_subsp._enterica_serovar_Cerro_87	kinModCall	modified_base	432085	432085	25	+	.	coverage=175;context=CATCGCGTTTTTGTTAGTCTGGGCGACCGGCGTAATGGGCA;IPDRatio=1.53
CP008925 Salmonella_enterica_subsp._enterica_serovar_Cerro_87	kinModCall	modified_base	432111	432111	21	-	.	coverage=194;context=CCAGTGCATTCCCAGAAGCAAACGGCTGCCCATTACGCCGG;IPDRatio=1.41
CP008925 Salmonella_enterica_subsp._enterica_serovar_Cerro_87	kinModCall	modified_base	432115	432115	26	-	.	coverage=178;context=GCGGCCAGTGCATTCCCAGAAGCAAACGGCTGCCCATTACG;IPDRatio=1.41
CP008925 Salmonella_enterica_subsp._enterica_serovar_Cerro_87	kinModCall	modified_base	432118	432118	26	+	.	coverage=174;context=AATGGGCAGCCGTTTGCTTCTGGGAATGCACTGGCCGCGAG;IPDRatio=1.49
CP008925 Salmonella_enterica_subsp._enterica_serovar_Cerro_87	kinModCall	modified_base	432127	432127	23	+	.	coverage=177;context=CCGTTTGCTTCTGGGAATGCACTGGCCGCGAGATTTAGTGG;IPDRatio=1.41
CP008925 Salmonella_enterica_subsp._enterica_serovar_Cerro_87	kinModCall	m6A	432137	432137	53	+	.	coverage=179;context=CTGGGAATGCACTGGCCGCGAGATTTAGTGGTCGCCACGCT;IPDRatio=1.91;frac=0.297;fracLow=0.189;fracUp=0.397;identificationQv=18
CP008925 Salmonella_enterica_subsp._enterica_serovar_Cerro_87	kinModCall	modified_base	432142	432142	42	-	.	coverage=196;context=AGATGAGCGTGGCGACCACTAAATCTCGCGGCCAGTGCATT;IPDRatio=1.65
CP008925 Salmonella_enterica_subsp._enterica_serovar_Cerro_87	kinModCall	modified_base	432144	432144	31	-	.	coverage=186;context=GGAGATGAGCGTGGCGACCACTAAATCTCGCGGCCAGTGCA;IPDRatio=1.50
CP008925 Salmonella_enterica_subsp._enterica_serovar_Cerro_87	kinModCall	modified_base	432145	432145	27	-	.	coverage=190;context=AGGAGATGAGCGTGGCGACCACTAAATCTCGCGGCCAGTGC;IPDRatio=1.43
CP008925 Salmonella_enterica_subsp._enterica_serovar_Cerro_87	kinModCall	modified_base	432148	432148	42	-	.	coverage=184;context=GCCAGGAGATGAGCGTGGCGACCACTAAATCTCGCGGCCAG;IPDRatio=1.76
CP008925 Salmonella_enterica_subsp._enterica_serovar_Cerro_87	kinModCall	modified_base	432165	432165	28	-	.	coverage=191;context=CGCCAGGGTAACTAATAGCCAGGAGATGAGCGTGGCGACCA;IPDRatio=1.48
CP008925 Salmonella_enterica_subsp._enterica_serovar_Cerro_87	kinModCall	modified_base	432167	432167	43	+	.	coverage=157;context=GTCGCCACGCTCATCTCCTGGCTATTAGTTACCCTGGCGAC;IPDRatio=1.74
CP008925 Salmonella_enterica_subsp._enterica_serovar_Cerro_87	kinModCall	modified_base	432169	432169	27	-	.	coverage=187;context=AGGTCGCCAGGGTAACTAATAGCCAGGAGATGAGCGTGGCG;IPDRatio=1.46
CP008925 Salmonella_enterica_subsp._enterica_serovar_Cerro_87	kinModCall	modified_base	432172	432172	21	-	.	coverage=195;context=GCCAGGTCGCCAGGGTAACTAATAGCCAGGAGATGAGCGTG;IPDRatio=1.34
CP008925 Salmonella_enterica_subsp._enterica_serovar_Cerro_87	kinModCall	m6A	432175	432175	43	-	.	coverage=190;context=CCAGCCAGGTCGCCAGGGTAACTAATAGCCAGGAGATGAGC;IPDRatio=1.69;frac=0.182;fracLow=0.066;fracUp=0.304;identificationQv=8
CP008925 Salmonella_enterica_subsp._enterica_serovar_Cerro_87	kinModCall	m4C	432178	432178	65	+	.	coverage=183;context=CATCTCCTGGCTATTAGTTACCCTGGCGACCTGGCTGGCGC;IPDRatio=1.97;frac=0.625;fracLow=0.410;fracUp=0.795;identificationQv=29
CP008925 Salmonella_enterica_subsp._enterica_serovar_Cerro_87	kinModCall	modified_base	432182	432182	22	+	.	coverage=180;context=TCCTGGCTATTAGTTACCCTGGCGACCTGGCTGGCGCAGCG;IPDRatio=1.40
CP008925 Salmonella_enterica_subsp._enterica_serovar_Cerro_87	kinModCall	m4C	432185	432185	52	-	.	coverage=198;context=ATTCGCTGCGCCAGCCAGGTCGCCAGGGTAACTAATAGCCA;IPDRatio=1.77;frac=0.433;fracLow=0.281;fracUp=0.590;identificationQv=13
CP008925 Salmonella_enterica_subsp._enterica_serovar_Cerro_87	kinModCall	modified_base	432199	432199	32	+	.	coverage=183;context=CCTGGCGACCTGGCTGGCGCAGCGAATTTGCGGGCCGCTTA;IPDRatio=1.51
CP008925 Salmonella_enterica_subsp._enterica_serovar_Cerro_87	kinModCall	modified_base	432227	432227	24	-	.	coverage=191;context=ATTTCTTGCGCTTCTTCACGAGGCGGCATAAGCGGCCCGCA;IPDRatio=1.45
CP008925 Salmonella_enterica_subsp._enterica_serovar_Cerro_87	kinModCall	modified_base	432230	432230	24	-	.	coverage=191;context=GCAATTTCTTGCGCTTCTTCACGAGGCGGCATAAGCGGCCC;IPDRatio=1.42
CP008925 Salmonella_enterica_subsp._enterica_serovar_Cerro_87	kinModCall	m6A	432253	432253	131	+	.	coverage=182;context=AGAAGCGCAAGAAATTGCTGAACGCGAGCAGGAAAGCTGAC;IPDRatio=4.97;frac=0.598;fracLow=0.489;fracUp=0.716;identificationQv=115
CP008925 Salmonella_enterica_subsp._enterica_serovar_Cerro_87	kinModCall	m6A	432254	432254	44	+	.	coverage=181;context=GAAGCGCAAGAAATTGCTGAACGCGAGCAGGAAAGCTGACA;IPDRatio=1.83;frac=0.645;fracLow=0.600;fracUp=0.684;identificationQv=12
CP008925 Salmonella_enterica_subsp._enterica_serovar_Cerro_87	kinModCall	modified_base	432254	432254	66	-	.	coverage=188;context=TGTCAGCTTTCCTGCTCGCGTTCAGCAATTTCTTGCGCTTC;IPDRatio=2.28
CP008925 Salmonella_enterica_subsp._enterica_serovar_Cerro_87	kinModCall	modified_base	432258	432258	32	-	.	coverage=196;context=CCGTTGTCAGCTTTCCTGCTCGCGTTCAGCAATTTCTTGCG;IPDRatio=1.61
CP008925 Salmonella_enterica_subsp._enterica_serovar_Cerro_87	kinModCall	modified_base	432261	432261	31	+	.	coverage=186;context=AAGAAATTGCTGAACGCGAGCAGGAAAGCTGACAACGGTTG;IPDRatio=1.52
CP008925 Salmonella_enterica_subsp._enterica_serovar_Cerro_87	kinModCall	modified_base	432267	432267	21	-	.	coverage=187;context=GAAAATCAACCGTTGTCAGCTTTCCTGCTCGCGTTCAGCAA;IPDRatio=1.32
CP008925 Salmonella_enterica_subsp._enterica_serovar_Cerro_87	kinModCall	modified_base	432268	432268	35	-	.	coverage=191;context=AGAAAATCAACCGTTGTCAGCTTTCCTGCTCGCGTTCAGCA;IPDRatio=1.54
CP008925 Salmonella_enterica_subsp._enterica_serovar_Cerro_87	kinModCall	modified_base	432271	432271	47	+	.	coverage=181;context=TGAACGCGAGCAGGAAAGCTGACAACGGTTGATTTTCTGAC;IPDRatio=1.72
CP008925 Salmonella_enterica_subsp._enterica_serovar_Cerro_87	kinModCall	modified_base	432283	432283	28	-	.	coverage=173;context=TTAAGGGCAATAGTCAGAAAATCAACCGTTGTCAGCTTTCC;IPDRatio=1.45
CP008925 Salmonella_enterica_subsp._enterica_serovar_Cerro_87	kinModCall	modified_base	432300	432300	21	-	.	coverage=191;context=GCCCGCCATCAGATGATTTAAGGGCAATAGTCAGAAAATCA;IPDRatio=1.43
CP008925 Salmonella_enterica_subsp._enterica_serovar_Cerro_87	kinModCall	m6A	432302	432302	60	+	.	coverage=187;context=ATTTTCTGACTATTGCCCTTAAATCATCTGATGGCGGGCGC;IPDRatio=1.85;frac=0.283;fracLow=0.165;fracUp=0.387;identificationQv=4
CP008925 Salmonella_enterica_subsp._enterica_serovar_Cerro_87	kinModCall	modified_base	432323	432323	22	+	.	coverage=191;context=AATCATCTGATGGCGGGCGCATTTCCATTTCGCGCGAGGCG;IPDRatio=1.36
CP008925 Salmonella_enterica_subsp._enterica_serovar_Cerro_87	kinModCall	modified_base	432324	432324	22	+	.	coverage=184;context=ATCATCTGATGGCGGGCGCATTTCCATTTCGCGCGAGGCGG;IPDRatio=1.36
CP008925 Salmonella_enterica_subsp._enterica_serovar_Cerro_87	kinModCall	modified_base	432333	432333	21	+	.	coverage=192;context=TGGCGGGCGCATTTCCATTTCGCGCGAGGCGGGAAAATGGT;IPDRatio=1.38
CP008925 Salmonella_enterica_subsp._enterica_serovar_Cerro_87	kinModCall	modified_base	432339	432339	22	-	.	coverage=192;context=TAAATTACCATTTTCCCGCCTCGCGCGAAATGGAAATGCGC;IPDRatio=1.39
CP008925 Salmonella_enterica_subsp._enterica_serovar_Cerro_87	kinModCall	modified_base	432344	432344	30	+	.	coverage=179;context=TTTCCATTTCGCGCGAGGCGGGAAAATGGTAATTTAGAAGG;IPDRatio=1.53
CP008925 Salmonella_enterica_subsp._enterica_serovar_Cerro_87	kinModCall	modified_base	432345	432345	36	+	.	coverage=166;context=TTCCATTTCGCGCGAGGCGGGAAAATGGTAATTTAGAAGGC;IPDRatio=1.70
CP008925 Salmonella_enterica_subsp._enterica_serovar_Cerro_87	kinModCall	modified_base	432353	432353	32	+	.	coverage=184;context=CGCGCGAGGCGGGAAAATGGTAATTTAGAAGGCTGGATGCG;IPDRatio=1.55
CP008925 Salmonella_enterica_subsp._enterica_serovar_Cerro_87	kinModCall	modified_base	432356	432356	24	-	.	coverage=187;context=TACCGCATCCAGCCTTCTAAATTACCATTTTCCCGCCTCGC;IPDRatio=1.46
CP008925 Salmonella_enterica_subsp._enterica_serovar_Cerro_87	kinModCall	modified_base	432381	432381	24	-	.	coverage=185;context=TTGCGCGAATAAATCGTGTCCAACTTACCGCATCCAGCCTT;IPDRatio=1.47
CP008925 Salmonella_enterica_subsp._enterica_serovar_Cerro_87	kinModCall	m4C	432386	432386	52	+	.	coverage=193;context=TGGATGCGGTAAGTTGGACACGATTTATTCGCGCAAACCAC;IPDRatio=1.84;frac=0.525;fracLow=0.343;fracUp=0.688;identificationQv=8
CP008925 Salmonella_enterica_subsp._enterica_serovar_Cerro_87	kinModCall	modified_base	432391	432391	38	-	.	coverage=194;context=GTTATGTGGTTTGCGCGAATAAATCGTGTCCAACTTACCGC;IPDRatio=1.56
CP008925 Salmonella_enterica_subsp._enterica_serovar_Cerro_87	kinModCall	modified_base	432402	432402	29	-	.	coverage=190;context=CATTACTTCCCGTTATGTGGTTTGCGCGAATAAATCGTGTC;IPDRatio=1.53
CP008925 Salmonella_enterica_subsp._enterica_serovar_Cerro_87	kinModCall	modified_base	432412	432412	21	-	.	coverage=188;context=AAATATTTCACATTACTTCCCGTTATGTGGTTTGCGCGAAT;IPDRatio=1.35
CP008925 Salmonella_enterica_subsp._enterica_serovar_Cerro_87	kinModCall	modified_base	432421	432421	25	-	.	coverage=196;context=AAAATGAGTAAATATTTCACATTACTTCCCGTTATGTGGTT;IPDRatio=1.45
CP008925 Salmonella_enterica_subsp._enterica_serovar_Cerro_87	kinModCall	m6A	432427	432427	57	+	.	coverage=178;context=ATAACGGGAAGTAATGTGAAATATTTACTCATTTTCTTACT;IPDRatio=1.81;frac=0.324;fracLow=0.190;fracUp=0.443;identificationQv=18
CP008925 Salmonella_enterica_subsp._enterica_serovar_Cerro_87	kinModCall	modified_base	432434	432434	43	-	.	coverage=181;context=CAATACCAGTAAGAAAATGAGTAAATATTTCACATTACTTC;IPDRatio=1.69
CP008925 Salmonella_enterica_subsp._enterica_serovar_Cerro_87	kinModCall	modified_base	432442	432442	34	+	.	coverage=183;context=GTGAAATATTTACTCATTTTCTTACTGGTATTGGCGATTTT;IPDRatio=1.67
CP008925 Salmonella_enterica_subsp._enterica_serovar_Cerro_87	kinModCall	modified_base	432443	432443	38	-	.	coverage=192;context=AAAAATCGCCAATACCAGTAAGAAAATGAGTAAATATTTCA;IPDRatio=1.65
CP008925 Salmonella_enterica_subsp._enterica_serovar_Cerro_87	kinModCall	modified_base	432452	432452	21	-	.	coverage=194;context=CGAAATAACAAAAATCGCCAATACCAGTAAGAAAATGAGTA;IPDRatio=1.36
CP008925 Salmonella_enterica_subsp._enterica_serovar_Cerro_87	kinModCall	m6A	432453	432453	55	-	.	coverage=196;context=CCGAAATAACAAAAATCGCCAATACCAGTAAGAAAATGAGT;IPDRatio=1.85;frac=0.285;fracLow=0.186;fracUp=0.388;identificationQv=8
CP008925 Salmonella_enterica_subsp._enterica_serovar_Cerro_87	kinModCall	modified_base	432456	432456	21	+	.	coverage=190;context=CATTTTCTTACTGGTATTGGCGATTTTTGTTATTTCGGTGA;IPDRatio=1.38
CP008925 Salmonella_enterica_subsp._enterica_serovar_Cerro_87	kinModCall	m6A	432461	432461	21	-	.	coverage=196;context=CAGCGTCACCGAAATAACAAAAATCGCCAATACCAGTAAGA;IPDRatio=1.38;frac=0.112;fracLow=0.047;fracUp=0.182;identificationQv=3
CP008925 Salmonella_enterica_subsp._enterica_serovar_Cerro_87	kinModCall	modified_base	432466	432466	32	-	.	coverage=200;context=GCGCCCAGCGTCACCGAAATAACAAAAATCGCCAATACCAG;IPDRatio=1.47
CP008925 Salmonella_enterica_subsp._enterica_serovar_Cerro_87	kinModCall	modified_base	432474	432474	31	-	.	coverage=192;context=CATTCTGCGCGCCCAGCGTCACCGAAATAACAAAAATCGCC;IPDRatio=1.49
CP008925 Salmonella_enterica_subsp._enterica_serovar_Cerro_87	kinModCall	modified_base	432493	432493	21	-	.	coverage=194;context=TTAAACGTCACCTGTTGATCATTCTGCGCGCCCAGCGTCAC;IPDRatio=1.34
CP008925 Salmonella_enterica_subsp._enterica_serovar_Cerro_87	kinModCall	m6A	432495	432495	285	+	.	coverage=185;context=GACGCTGGGCGCGCAGAATGATCAACAGGTGACGTTTAACT;IPDRatio=6.54;frac=1.000;fracLow=0.981;fracUp=1.000;identificationQv=290
CP008925 Salmonella_enterica_subsp._enterica_serovar_Cerro_87	kinModCall	m6A	432496	432496	288	-	.	coverage=190;context=TAGTTAAACGTCACCTGTTGATCATTCTGCGCGCCCAGCGT;IPDRatio=7.05;frac=1.000;fracLow=0.918;fracUp=1.000;identificationQv=267
CP008925 Salmonella_enterica_subsp._enterica_serovar_Cerro_87	kinModCall	modified_base	432504	432504	36	-	.	coverage=200;context=CCAGCAGGTAGTTAAACGTCACCTGTTGATCATTCTGCGCG;IPDRatio=1.58
CP008925 Salmonella_enterica_subsp._enterica_serovar_Cerro_87	kinModCall	modified_base	432510	432510	25	+	.	coverage=182;context=GAATGATCAACAGGTGACGTTTAACTACCTGCTGGCGCAAG;IPDRatio=1.46
CP008925 Salmonella_enterica_subsp._enterica_serovar_Cerro_87	kinModCall	modified_base	432514	432514	40	-	.	coverage=187;context=TCCCCTTGCGCCAGCAGGTAGTTAAACGTCACCTGTTGATC;IPDRatio=1.65
CP008925 Salmonella_enterica_subsp._enterica_serovar_Cerro_87	kinModCall	modified_base	432536	432536	24	-	.	coverage=187;context=AAGCAACGTGGAGATACGATACTCCCCTTGCGCCAGCAGGT;IPDRatio=1.38
CP008925 Salmonella_enterica_subsp._enterica_serovar_Cerro_87	kinModCall	modified_base	432567	432567	26	-	.	coverage=188;context=CAATCGCAAAACCGACGGCGAACAGCACAGCAAGCAACGTG;IPDRatio=1.50
CP008925 Salmonella_enterica_subsp._enterica_serovar_Cerro_87	kinModCall	modified_base	432577	432577	21	-	.	coverage=171;context=ATCAGCCAGCCAATCGCAAAACCGACGGCGAACAGCACAGC;IPDRatio=1.39
CP008925 Salmonella_enterica_subsp._enterica_serovar_Cerro_87	kinModCall	modified_base	432578	432578	22	-	.	coverage=182;context=AATCAGCCAGCCAATCGCAAAACCGACGGCGAACAGCACAG;IPDRatio=1.41
CP008925 Salmonella_enterica_subsp._enterica_serovar_Cerro_87	kinModCall	modified_base	432632	432632	35	+	.	coverage=158;context=GGCTGCGGGTCCGCGTTTCCCTTGCCCGCGCTGAACGTAAA;IPDRatio=1.61
CP008925 Salmonella_enterica_subsp._enterica_serovar_Cerro_87	kinModCall	modified_base	432650	432650	23	+	.	coverage=171;context=CCCTTGCCCGCGCTGAACGTAAAATTAAACGACTGGAAAAC;IPDRatio=1.41
CP008925 Salmonella_enterica_subsp._enterica_serovar_Cerro_87	kinModCall	modified_base	432657	432657	26	+	.	coverage=176;context=CCGCGCTGAACGTAAAATTAAACGACTGGAAAACAAGCTCT;IPDRatio=1.47
CP008925 Salmonella_enterica_subsp._enterica_serovar_Cerro_87	kinModCall	modified_base	432664	432664	22	-	.	coverage=174;context=GCTGGCGAGAGCTTGTTTTCCAGTCGTTTAATTTTACGTTC;IPDRatio=1.43
CP008925 Salmonella_enterica_subsp._enterica_serovar_Cerro_87	kinModCall	modified_base	432699	432699	22	-	.	coverage=175;context=CAACCGACGAATCGGCAGTGACCGCAACGTCGGTTGCTGGC;IPDRatio=1.44
CP008925 Salmonella_enterica_subsp._enterica_serovar_Cerro_87	kinModCall	modified_base	432703	432703	23	-	.	coverage=169;context=TTTACAACCGACGAATCGGCAGTGACCGCAACGTCGGTTGC;IPDRatio=1.44
CP008925 Salmonella_enterica_subsp._enterica_serovar_Cerro_87	kinModCall	modified_base	432728	432728	21	+	.	coverage=172;context=ATTCGTCGGTTGTAAAGGAATAATCATTTATGTTGGAGTTG;IPDRatio=1.40
CP008925 Salmonella_enterica_subsp._enterica_serovar_Cerro_87	kinModCall	modified_base	432731	432731	31	-	.	coverage=178;context=TAACAACTCCAACATAAATGATTATTCCTTTACAACCGACG;IPDRatio=1.50
CP008925 Salmonella_enterica_subsp._enterica_serovar_Cerro_87	kinModCall	modified_base	432732	432732	24	+	.	coverage=176;context=GTCGGTTGTAAAGGAATAATCATTTATGTTGGAGTTGTTAT;IPDRatio=1.42
CP008925 Salmonella_enterica_subsp._enterica_serovar_Cerro_87	kinModCall	modified_base	432733	432733	24	-	.	coverage=177;context=AATAACAACTCCAACATAAATGATTATTCCTTTACAACCGA;IPDRatio=1.37
CP008925 Salmonella_enterica_subsp._enterica_serovar_Cerro_87	kinModCall	modified_base	432742	432742	52	-	.	coverage=180;context=AACAGCAGAAATAACAACTCCAACATAAATGATTATTCCTT;IPDRatio=1.84
CP008925 Salmonella_enterica_subsp._enterica_serovar_Cerro_87	kinModCall	modified_base	432756	432756	29	-	.	coverage=179;context=CAGCGGCTACAGGCAACAGCAGAAATAACAACTCCAACATA;IPDRatio=1.52
CP008925 Salmonella_enterica_subsp._enterica_serovar_Cerro_87	kinModCall	m4C	432854	432854	23	-	.	coverage=182;context=CAAGAAGTTAACCCCTGCGACATAATCGCGCGACAGGCGGT;IPDRatio=1.42;frac=0.279;fracLow=0.106;fracUp=0.429;identificationQv=9
CP008925 Salmonella_enterica_subsp._enterica_serovar_Cerro_87	kinModCall	modified_base	432865	432865	25	-	.	coverage=188;context=TGGTTACTCAGCAAGAAGTTAACCCCTGCGACATAATCGCG;IPDRatio=1.42
CP008925 Salmonella_enterica_subsp._enterica_serovar_Cerro_87	kinModCall	modified_base	432867	432867	36	-	.	coverage=188;context=GTTGGTTACTCAGCAAGAAGTTAACCCCTGCGACATAATCG;IPDRatio=1.61
CP008925 Salmonella_enterica_subsp._enterica_serovar_Cerro_87	kinModCall	modified_base	432879	432879	25	+	.	coverage=150;context=AGGGGTTAACTTCTTGCTGAGTAACCAACAAGATAAAGCGG;IPDRatio=1.54
CP008925 Salmonella_enterica_subsp._enterica_serovar_Cerro_87	kinModCall	modified_base	432894	432894	38	-	.	coverage=170;context=CGAGGAACAGATCCACCGCTTTATCTTGTTGGTTACTCAGC;IPDRatio=1.65
CP008925 Salmonella_enterica_subsp._enterica_serovar_Cerro_87	kinModCall	m6A	432903	432903	267	+	.	coverage=171;context=CCAACAAGATAAAGCGGTGGATCTGTTCCTCGATATGCTTA;IPDRatio=6.79;frac=0.998;fracLow=0.887;fracUp=1.000;identificationQv=299
CP008925 Salmonella_enterica_subsp._enterica_serovar_Cerro_87	kinModCall	modified_base	432903	432903	22	-	.	coverage=168;context=TAAGCATATCGAGGAACAGATCCACCGCTTTATCTTGTTGG;IPDRatio=1.59
CP008925 Salmonella_enterica_subsp._enterica_serovar_Cerro_87	kinModCall	m6A	432904	432904	247	-	.	coverage=169;context=TTAAGCATATCGAGGAACAGATCCACCGCTTTATCTTGTTG;IPDRatio=5.28;frac=1.000;fracLow=0.930;fracUp=1.000;identificationQv=220
CP008925 Salmonella_enterica_subsp._enterica_serovar_Cerro_87	kinModCall	modified_base	432922	432922	21	-	.	coverage=171;context=ACGGTGCCGGTATCCTCTTTAAGCATATCGAGGAACAGATC;IPDRatio=1.38
CP008925 Salmonella_enterica_subsp._enterica_serovar_Cerro_87	kinModCall	modified_base	432946	432946	28	-	.	coverage=171;context=TTACCGAGAGTGAGATGAGCCTCAACGGTGCCGGTATCCTC;IPDRatio=1.51
CP008925 Salmonella_enterica_subsp._enterica_serovar_Cerro_87	kinModCall	modified_base	432953	432953	26	+	.	coverage=170;context=CCGGCACCGTTGAGGCTCATCTCACTCTCGGTAATCTGTTT;IPDRatio=1.46
CP008925 Salmonella_enterica_subsp._enterica_serovar_Cerro_87	kinModCall	modified_base	432955	432955	30	+	.	coverage=169;context=GGCACCGTTGAGGCTCATCTCACTCTCGGTAATCTGTTTCG;IPDRatio=1.51
CP008925 Salmonella_enterica_subsp._enterica_serovar_Cerro_87	kinModCall	modified_base	432964	432964	36	-	.	coverage=171;context=CCGCGTGAGCGAAACAGATTACCGAGAGTGAGATGAGCCTC;IPDRatio=1.64
CP008925 Salmonella_enterica_subsp._enterica_serovar_Cerro_87	kinModCall	m6A	432993	432993	263	+	.	coverage=171;context=TCGCTCACGCGGCGAAGTCGATCGCGCCATTCGTATTCATC;IPDRatio=5.76;frac=1.000;fracLow=0.957;fracUp=1.000;identificationQv=264
CP008925 Salmonella_enterica_subsp._enterica_serovar_Cerro_87	kinModCall	m6A	432994	432994	242	-	.	coverage=175;context=TGATGAATACGAATGGCGCGATCGACTTCGCCGCGTGAGCG;IPDRatio=4.87;frac=0.995;fracLow=0.992;fracUp=1.000;identificationQv=188
CP008925 Salmonella_enterica_subsp._enterica_serovar_Cerro_87	kinModCall	modified_base	433001	433001	22	+	.	coverage=166;context=GCGGCGAAGTCGATCGCGCCATTCGTATTCATCAAACGCTC;IPDRatio=1.38
CP008925 Salmonella_enterica_subsp._enterica_serovar_Cerro_87	kinModCall	modified_base	433007	433007	21	-	.	coverage=174;context=TTCCATGAGCGTTTGATGAATACGAATGGCGCGATCGACTT;IPDRatio=1.40
CP008925 Salmonella_enterica_subsp._enterica_serovar_Cerro_87	kinModCall	modified_base	433028	433028	22	-	.	coverage=164;context=TTCATAGGTCAATGAAGCGCTTTCCATGAGCGTTTGATGAA;IPDRatio=1.40
CP008925 Salmonella_enterica_subsp._enterica_serovar_Cerro_87	kinModCall	modified_base	433049	433049	39	-	.	coverage=166;context=CTGAACAGCCAGTAAACGCTGTTCATAGGTCAATGAAGCGC;IPDRatio=1.67
CP008925 Salmonella_enterica_subsp._enterica_serovar_Cerro_87	kinModCall	modified_base	433050	433050	22	+	.	coverage=161;context=CGCTTCATTGACCTATGAACAGCGTTTACTGGCTGTTCAGC;IPDRatio=1.52
CP008925 Salmonella_enterica_subsp._enterica_serovar_Cerro_87	kinModCall	modified_base	433054	433054	39	+	.	coverage=157;context=TCATTGACCTATGAACAGCGTTTACTGGCTGTTCAGCAACT;IPDRatio=1.71
CP008925 Salmonella_enterica_subsp._enterica_serovar_Cerro_87	kinModCall	modified_base	433059	433059	41	-	.	coverage=175;context=GCCCCAGTTGCTGAACAGCCAGTAAACGCTGTTCATAGGTC;IPDRatio=1.67
CP008925 Salmonella_enterica_subsp._enterica_serovar_Cerro_87	kinModCall	m4C	433091	433091	61	-	.	coverage=177;context=GCGGTCATATAAACCGGCGGCCATATAGTCGCGCCCCAGTT;IPDRatio=1.93;frac=0.732;fracLow=0.521;fracUp=0.917;identificationQv=47
CP008925 Salmonella_enterica_subsp._enterica_serovar_Cerro_87	kinModCall	modified_base	433120	433120	27	-	.	coverage=174;context=TCGGTAAGTTGTTTAAACATATCTTCCGCGCGGTCATATAA;IPDRatio=1.42
CP008925 Salmonella_enterica_subsp._enterica_serovar_Cerro_87	kinModCall	modified_base	433122	433122	29	-	.	coverage=172;context=CGTCGGTAAGTTGTTTAAACATATCTTCCGCGCGGTCATAT;IPDRatio=1.49
CP008925 Salmonella_enterica_subsp._enterica_serovar_Cerro_87	kinModCall	modified_base	433128	433128	21	-	.	coverage=168;context=CCGTTTCGTCGGTAAGTTGTTTAAACATATCTTCCGCGCGG;IPDRatio=1.39
CP008925 Salmonella_enterica_subsp._enterica_serovar_Cerro_87	kinModCall	modified_base	433136	433136	27	+	.	coverage=151;context=AAGATATGTTTAAACAACTTACCGACGAAACGGAATTTCGC;IPDRatio=1.48
CP008925 Salmonella_enterica_subsp._enterica_serovar_Cerro_87	kinModCall	modified_base	433144	433144	29	+	.	coverage=155;context=TTTAAACAACTTACCGACGAAACGGAATTTCGCGTAGGCGC;IPDRatio=1.49
CP008925 Salmonella_enterica_subsp._enterica_serovar_Cerro_87	kinModCall	modified_base	433148	433148	21	+	.	coverage=131;context=AACAACTTACCGACGAAACGGAATTTCGCGTAGGCGCGTTA;IPDRatio=1.43
CP008925 Salmonella_enterica_subsp._enterica_serovar_Cerro_87	kinModCall	modified_base	433159	433159	21	+	.	coverage=159;context=GACGAAACGGAATTTCGCGTAGGCGCGTTACAGCAGCTCTT;IPDRatio=1.43
CP008925 Salmonella_enterica_subsp._enterica_serovar_Cerro_87	kinModCall	modified_base	433179	433179	21	-	.	coverage=168;context=TGGTTAGCTGATAGATTTGCAAGAGCTGCTGTAACGCGCCT;IPDRatio=1.38
CP008925 Salmonella_enterica_subsp._enterica_serovar_Cerro_87	kinModCall	modified_base	433193	433193	35	+	.	coverage=154;context=AGCTCTTGCAAATCTATCAGCTAACCAGCGACTGGCAAAAG;IPDRatio=1.70
CP008925 Salmonella_enterica_subsp._enterica_serovar_Cerro_87	kinModCall	m6A	433217	433217	205	+	.	coverage=149;context=CCAGCGACTGGCAAAAGGCGATCGAAGTAGCAGAACGGCTG;IPDRatio=5.61;frac=1.000;fracLow=0.930;fracUp=1.000;identificationQv=211
CP008925 Salmonella_enterica_subsp._enterica_serovar_Cerro_87	kinModCall	m6A	433218	433218	232	-	.	coverage=159;context=CCAGCCGTTCTGCTACTTCGATCGCCTTTTGCCAGTCGCTG;IPDRatio=6.88;frac=0.984;fracLow=0.895;fracUp=1.000;identificationQv=211
CP008925 Salmonella_enterica_subsp._enterica_serovar_Cerro_87	kinModCall	m4C	433226	433226	21	-	.	coverage=142;context=CAGTTTCACCAGCCGTTCTGCTACTTCGATCGCCTTTTGCC;IPDRatio=1.40;frac=0.634;fracLow=0.590;fracUp=0.713;identificationQv=24
CP008925 Salmonella_enterica_subsp._enterica_serovar_Cerro_87	kinModCall	modified_base	433229	433229	37	+	.	coverage=124;context=AAAAGGCGATCGAAGTAGCAGAACGGCTGGTGAAACTGGGC;IPDRatio=2.82
CP008925 Salmonella_enterica_subsp._enterica_serovar_Cerro_87	kinModCall	m6A	433230	433230	207	+	.	coverage=123;context=AAAGGCGATCGAAGTAGCAGAACGGCTGGTGAAACTGGGCA;IPDRatio=20.81;frac=1.000;fracLow=1.000;fracUp=1.000;identificationQv=79
CP008925 Salmonella_enterica_subsp._enterica_serovar_Cerro_87	kinModCall	modified_base	433230	433230	48	-	.	coverage=132;context=TGCCCAGTTTCACCAGCCGTTCTGCTACTTCGATCGCCTTT;IPDRatio=2.10
CP008925 Salmonella_enterica_subsp._enterica_serovar_Cerro_87	kinModCall	modified_base	433231	433231	40	+	.	coverage=119;context=AAGGCGATCGAAGTAGCAGAACGGCTGGTGAAACTGGGCAA;IPDRatio=2.24
CP008925 Salmonella_enterica_subsp._enterica_serovar_Cerro_87	kinModCall	modified_base	433254	433254	26	+	.	coverage=125;context=GCTGGTGAAACTGGGCAAAGATAAACAGCGTATCGAAATCG;IPDRatio=1.52
CP008925 Salmonella_enterica_subsp._enterica_serovar_Cerro_87	kinModCall	modified_base	433292	433292	24	-	.	coverage=144;context=ACCCATCTGCTGTAACGCTAACTCACAGTAAAAGTGGGCGA;IPDRatio=1.55
CP008925 Salmonella_enterica_subsp._enterica_serovar_Cerro_87	kinModCall	m4C	433295	433295	54	-	.	coverage=144;context=GTTACCCATCTGCTGTAACGCTAACTCACAGTAAAAGTGGG;IPDRatio=1.85;frac=0.584;fracLow=0.381;fracUp=0.812;identificationQv=13
CP008925 Salmonella_enterica_subsp._enterica_serovar_Cerro_87	kinModCall	modified_base	433298	433298	35	-	.	coverage=143;context=GTCGTTACCCATCTGCTGTAACGCTAACTCACAGTAAAAGT;IPDRatio=1.67
CP008925 Salmonella_enterica_subsp._enterica_serovar_Cerro_87	kinModCall	modified_base	433307	433307	23	+	.	coverage=132;context=GTGAGTTAGCGTTACAGCAGATGGGTAACGACGACATGGAT;IPDRatio=1.43
CP008925 Salmonella_enterica_subsp._enterica_serovar_Cerro_87	kinModCall	modified_base	433313	433313	25	-	.	coverage=135;context=CGCGCGATCCATGTCGTCGTTACCCATCTGCTGTAACGCTA;IPDRatio=1.44
CP008925 Salmonella_enterica_subsp._enterica_serovar_Cerro_87	kinModCall	m6A	433326	433326	190	+	.	coverage=135;context=GATGGGTAACGACGACATGGATCGCGCGATGGCGTTGCTGA;IPDRatio=6.88;frac=1.000;fracLow=0.987;fracUp=1.000;identificationQv=219
CP008925 Salmonella_enterica_subsp._enterica_serovar_Cerro_87	kinModCall	m6A	433327	433327	246	-	.	coverage=148;context=TTCAGCAACGCCATCGCGCGATCCATGTCGTCGTTACCCAT;IPDRatio=5.15;frac=1.000;fracLow=1.000;fracUp=1.000;identificationQv=255
CP008925 Salmonella_enterica_subsp._enterica_serovar_Cerro_87	kinModCall	modified_base	433351	433351	25	+	.	coverage=129;context=GCGATGGCGTTGCTGAAAAAAGGTGCCGCCGCAGATAAAAA;IPDRatio=1.56
CP008925 Salmonella_enterica_subsp._enterica_serovar_Cerro_87	kinModCall	modified_base	433373	433373	28	+	.	coverage=135;context=GTGCCGCCGCAGATAAAAATAGCGCCCGGGCGTCTATCATG;IPDRatio=1.51
CP008925 Salmonella_enterica_subsp._enterica_serovar_Cerro_87	kinModCall	m4C	433386	433386	34	+	.	coverage=137;context=TAAAAATAGCGCCCGGGCGTCTATCATGATGGGGCGCGTTT;IPDRatio=1.63;frac=0.417;fracLow=0.191;fracUp=0.603;identificationQv=8
CP008925 Salmonella_enterica_subsp._enterica_serovar_Cerro_87	kinModCall	m4C	433393	433393	41	-	.	coverage=151;context=GCCATATAAACGCGCCCCATCATGATAGACGCCCGGGCGCT;IPDRatio=1.83;frac=1.000;fracLow=0.810;fracUp=1.000;identificationQv=4
CP008925 Salmonella_enterica_subsp._enterica_serovar_Cerro_87	kinModCall	m6A	433457	433457	202	+	.	coverage=132;context=TCGAAAGCCTGCAACGGGTGATCGTTCAGGATAAAGAGCTG;IPDRatio=7.00;frac=0.963;fracLow=0.896;fracUp=0.997;identificationQv=190
CP008925 Salmonella_enterica_subsp._enterica_serovar_Cerro_87	kinModCall	m6A	433458	433458	198	-	.	coverage=142;context=CCAGCTCTTTATCCTGAACGATCACCCGTTGCAGGCTTTCG;IPDRatio=5.12;frac=1.000;fracLow=0.960;fracUp=1.000;identificationQv=188
CP008925 Salmonella_enterica_subsp._enterica_serovar_Cerro_87	kinModCall	modified_base	433470	433470	36	-	.	coverage=140;context=GCGTTTCGCTGACCAGCTCTTTATCCTGAACGATCACCCGT;IPDRatio=1.67
CP008925 Salmonella_enterica_subsp._enterica_serovar_Cerro_87	kinModCall	modified_base	433479	433479	22	-	.	coverage=138;context=GCATCTCCAGCGTTTCGCTGACCAGCTCTTTATCCTGAACG;IPDRatio=1.38
CP008925 Salmonella_enterica_subsp._enterica_serovar_Cerro_87	kinModCall	m6A	433497	433497	37	-	.	coverage=133;context=GTTGATAACAGGTTTGCAGCATCTCCAGCGTTTCGCTGACC;IPDRatio=1.64;frac=0.190;fracLow=0.086;fracUp=0.302;identificationQv=15
CP008925 Salmonella_enterica_subsp._enterica_serovar_Cerro_87	kinModCall	modified_base	433508	433508	21	-	.	coverage=138;context=TTTACCGAGCTGTTGATAACAGGTTTGCAGCATCTCCAGCG;IPDRatio=1.43
CP008925 Salmonella_enterica_subsp._enterica_serovar_Cerro_87	kinModCall	modified_base	433513	433513	27	-	.	coverage=133;context=GCATTTTTACCGAGCTGTTGATAACAGGTTTGCAGCATCTC;IPDRatio=1.50
CP008925 Salmonella_enterica_subsp._enterica_serovar_Cerro_87	kinModCall	modified_base	433514	433514	24	-	.	coverage=129;context=GGCATTTTTACCGAGCTGTTGATAACAGGTTTGCAGCATCT;IPDRatio=1.54
CP008925 Salmonella_enterica_subsp._enterica_serovar_Cerro_87	kinModCall	m6A	433571	433571	44	+	.	coverage=131;context=TACGCCGCGCCGTTGAGGAGAATACCGGTGCTGGCGCTGAG;IPDRatio=1.85;frac=0.316;fracLow=0.174;fracUp=0.435;identificationQv=6
CP008925 Salmonella_enterica_subsp._enterica_serovar_Cerro_87	kinModCall	modified_base	433622	433622	54	+	.	coverage=124;context=CCGATATTCTGGAAGCGCGTGAAGGTAGTGACGCAGCTCAA;IPDRatio=2.11
CP008925 Salmonella_enterica_subsp._enterica_serovar_Cerro_87	kinModCall	modified_base	433641	433641	21	+	.	coverage=131;context=TGAAGGTAGTGACGCAGCTCAAGTCTATATCACGCGTCAGC;IPDRatio=1.43
CP008925 Salmonella_enterica_subsp._enterica_serovar_Cerro_87	kinModCall	modified_base	433646	433646	25	-	.	coverage=132;context=CTGTAGCTGACGCGTGATATAGACTTGAGCTGCGTCACTAC;IPDRatio=1.52
CP008925 Salmonella_enterica_subsp._enterica_serovar_Cerro_87	kinModCall	modified_base	433652	433652	23	-	.	coverage=131;context=ATGTCGCTGTAGCTGACGCGTGATATAGACTTGAGCTGCGT;IPDRatio=1.46
CP008925 Salmonella_enterica_subsp._enterica_serovar_Cerro_87	kinModCall	m4C	433674	433674	28	+	.	coverage=122;context=GCGTCAGCTACAGCGACATCCTACCATGCGGGTGTTCCATA;IPDRatio=1.64;frac=0.377;fracLow=0.083;fracUp=0.564;identificationQv=4
CP008925 Salmonella_enterica_subsp._enterica_serovar_Cerro_87	kinModCall	modified_base	433681	433681	25	-	.	coverage=131;context=ATCAGCTTATGGAACACCCGCATGGTAGGATGTCGCTGTAG;IPDRatio=1.54
CP008925 Salmonella_enterica_subsp._enterica_serovar_Cerro_87	kinModCall	modified_base	433689	433689	26	-	.	coverage=134;context=GGTAATCCATCAGCTTATGGAACACCCGCATGGTAGGATGT;IPDRatio=1.49
CP008925 Salmonella_enterica_subsp._enterica_serovar_Cerro_87	kinModCall	modified_base	433704	433704	26	+	.	coverage=121;context=GGTGTTCCATAAGCTGATGGATTACCATCTCAACGAGGCGG;IPDRatio=1.57
CP008925 Salmonella_enterica_subsp._enterica_serovar_Cerro_87	kinModCall	modified_base	433705	433705	32	+	.	coverage=121;context=GTGTTCCATAAGCTGATGGATTACCATCTCAACGAGGCGGA;IPDRatio=1.77
CP008925 Salmonella_enterica_subsp._enterica_serovar_Cerro_87	kinModCall	modified_base	433712	433712	36	-	.	coverage=126;context=CCCTTCTTCCGCCTCGTTGAGATGGTAATCCATCAGCTTAT;IPDRatio=1.68
CP008925 Salmonella_enterica_subsp._enterica_serovar_Cerro_87	kinModCall	modified_base	433729	433729	23	+	.	coverage=116;context=CATCTCAACGAGGCGGAAGAAGGGCGAGCGAAAGAAAGCCT;IPDRatio=1.51
CP008925 Salmonella_enterica_subsp._enterica_serovar_Cerro_87	kinModCall	modified_base	433750	433750	75	+	.	coverage=118;context=GGGCGAGCGAAAGAAAGCCTGATGGTACTGCGTGATATGGT;IPDRatio=2.48
CP008925 Salmonella_enterica_subsp._enterica_serovar_Cerro_87	kinModCall	modified_base	433757	433757	23	-	.	coverage=112;context=CTCGCCAACCATATCACGCAGTACCATCAGGCTTTCTTTCG;IPDRatio=1.52
CP008925 Salmonella_enterica_subsp._enterica_serovar_Cerro_87	kinModCall	modified_base	433758	433758	23	-	.	coverage=121;context=GCTCGCCAACCATATCACGCAGTACCATCAGGCTTTCTTTC;IPDRatio=1.66
CP008925 Salmonella_enterica_subsp._enterica_serovar_Cerro_87	kinModCall	modified_base	433767	433767	27	-	.	coverage=124;context=TGCGCACCTGCTCGCCAACCATATCACGCAGTACCATCAGG;IPDRatio=1.51
CP008925 Salmonella_enterica_subsp._enterica_serovar_Cerro_87	kinModCall	modified_base	433779	433779	26	+	.	coverage=121;context=GCGTGATATGGTTGGCGAGCAGGTGCGCAGTAAACCGCGGT;IPDRatio=1.69
CP008925 Salmonella_enterica_subsp._enterica_serovar_Cerro_87	kinModCall	m4C	433795	433795	46	-	.	coverage=124;context=CATTTCTGACAACGATACCGCGGTTTACTGCGCACCTGCTC;IPDRatio=1.84;frac=0.919;fracLow=0.643;fracUp=1.000;identificationQv=6
CP008925 Salmonella_enterica_subsp._enterica_serovar_Cerro_87	kinModCall	modified_base	433830	433830	37	+	.	coverage=134;context=GAAATGCGGTTTTACCGCCTATACCTTGTACTGGCACTGTC;IPDRatio=1.76
CP008925 Salmonella_enterica_subsp._enterica_serovar_Cerro_87	kinModCall	modified_base	433831	433831	27	-	.	coverage=143;context=GGACAGTGCCAGTACAAGGTATAGGCGGTAAAACCGCATTT;IPDRatio=1.45
CP008925 Salmonella_enterica_subsp._enterica_serovar_Cerro_87	kinModCall	modified_base	433836	433836	22	-	.	coverage=148;context=AGGACGGACAGTGCCAGTACAAGGTATAGGCGGTAAAACCG;IPDRatio=1.54
CP008925 Salmonella_enterica_subsp._enterica_serovar_Cerro_87	kinModCall	modified_base	433882	433882	38	-	.	coverage=143;context=TGCCCATCAAGTCCGCGAATAGGTTTAATGGTCGACCATGC;IPDRatio=1.79
CP008925 Salmonella_enterica_subsp._enterica_serovar_Cerro_87	kinModCall	modified_base	433906	433906	36	+	.	coverage=139;context=CGCGGACTTGATGGGCAGTAGTATATAAAAAAAGCTTCACT;IPDRatio=1.83
CP008925 Salmonella_enterica_subsp._enterica_serovar_Cerro_87	kinModCall	modified_base	433910	433910	50	-	.	coverage=148;context=CTAAAGTGAAGCTTTTTTTATATACTACTGCCCATCAAGTC;IPDRatio=2.06
CP008925 Salmonella_enterica_subsp._enterica_serovar_Cerro_87	kinModCall	modified_base	433923	433923	35	+	.	coverage=151;context=GTAGTATATAAAAAAAGCTTCACTTTAGTTACAACATACTT;IPDRatio=1.79
CP008925 Salmonella_enterica_subsp._enterica_serovar_Cerro_87	kinModCall	modified_base	433934	433934	26	-	.	coverage=142;context=TTTATGTCATTAAGTATGTTGTAACTAAAGTGAAGCTTTTT;IPDRatio=1.58
CP008925 Salmonella_enterica_subsp._enterica_serovar_Cerro_87	kinModCall	modified_base	433938	433938	28	+	.	coverage=146;context=AGCTTCACTTTAGTTACAACATACTTAATGACATAAAACAA;IPDRatio=1.53
CP008925 Salmonella_enterica_subsp._enterica_serovar_Cerro_87	kinModCall	modified_base	433959	433959	32	-	.	coverage=148;context=CGCCGATGCTAGCGTCGTTTCTTGTTTTATGTCATTAAGTA;IPDRatio=1.55
CP008925 Salmonella_enterica_subsp._enterica_serovar_Cerro_87	kinModCall	modified_base	434004	434004	34	+	.	coverage=163;context=GGGCTTATCAGGTTGTCAATCGAACCTGTTAATTTCCCTGC;IPDRatio=1.74
CP008925 Salmonella_enterica_subsp._enterica_serovar_Cerro_87	kinModCall	modified_base	434039	434039	21	-	.	coverage=162;context=CAAATTGGATAAACGGCGTGCATTCTACCTGCGGCGCAGGG;IPDRatio=1.41
CP008925 Salmonella_enterica_subsp._enterica_serovar_Cerro_87	kinModCall	modified_base	434051	434051	21	-	.	coverage=165;context=CCGGAAGTGGCGCAAATTGGATAAACGGCGTGCATTCTACC;IPDRatio=1.38
CP008925 Salmonella_enterica_subsp._enterica_serovar_Cerro_87	kinModCall	modified_base	434066	434066	21	-	.	coverage=165;context=TCTTGATGATGGGCACCGGAAGTGGCGCAAATTGGATAAAC;IPDRatio=1.52
CP008925 Salmonella_enterica_subsp._enterica_serovar_Cerro_87	kinModCall	modified_base	434092	434092	22	+	.	coverage=166;context=TGCCCATCATCAAGAAGGTCTGGTCATGACGTTTACTGCTT;IPDRatio=1.43
CP008925 Salmonella_enterica_subsp._enterica_serovar_Cerro_87	kinModCall	modified_base	434100	434100	28	+	.	coverage=166;context=ATCAAGAAGGTCTGGTCATGACGTTTACTGCTTCATCTTCT;IPDRatio=1.57
CP008925 Salmonella_enterica_subsp._enterica_serovar_Cerro_87	kinModCall	modified_base	434106	434106	24	+	.	coverage=166;context=AAGGTCTGGTCATGACGTTTACTGCTTCATCTTCTTCCTGC;IPDRatio=1.44
CP008925 Salmonella_enterica_subsp._enterica_serovar_Cerro_87	kinModCall	modified_base	434115	434115	21	+	.	coverage=162;context=TCATGACGTTTACTGCTTCATCTTCTTCCTGCGCTATTACT;IPDRatio=1.40
CP008925 Salmonella_enterica_subsp._enterica_serovar_Cerro_87	kinModCall	m4C	434166	434166	25	+	.	coverage=168;context=TCGTTGTGGCGTTGGATTACCATGAACGCGATAAAGCCCTG;IPDRatio=1.68;frac=1.000;fracLow=0.794;fracUp=1.000;identificationQv=42
CP008925 Salmonella_enterica_subsp._enterica_serovar_Cerro_87	kinModCall	modified_base	434169	434169	29	+	.	coverage=184;context=TTGTGGCGTTGGATTACCATGAACGCGATAAAGCCCTGGCG;IPDRatio=1.81
CP008925 Salmonella_enterica_subsp._enterica_serovar_Cerro_87	kinModCall	modified_base	434169	434169	25	-	.	coverage=194;context=CGCCAGGGCTTTATCGCGTTCATGGTAATCCAACGCCACAA;IPDRatio=1.46
CP008925 Salmonella_enterica_subsp._enterica_serovar_Cerro_87	kinModCall	m6A	434170	434170	231	+	.	coverage=185;context=TGTGGCGTTGGATTACCATGAACGCGATAAAGCCCTGGCGT;IPDRatio=5.42;frac=0.820;fracLow=0.708;fracUp=0.929;identificationQv=226
CP008925 Salmonella_enterica_subsp._enterica_serovar_Cerro_87	kinModCall	m6A	434171	434171	28	+	.	coverage=177;context=GTGGCGTTGGATTACCATGAACGCGATAAAGCCCTGGCGTT;IPDRatio=1.60;frac=0.846;fracLow=0.719;fracUp=0.861;identificationQv=3
CP008925 Salmonella_enterica_subsp._enterica_serovar_Cerro_87	kinModCall	modified_base	434171	434171	131	-	.	coverage=187;context=AACGCCAGGGCTTTATCGCGTTCATGGTAATCCAACGCCAC;IPDRatio=3.45
CP008925 Salmonella_enterica_subsp._enterica_serovar_Cerro_87	kinModCall	modified_base	434204	434204	25	-	.	coverage=183;context=AAGCGACAATCGCGAGGATCGATTTTATCGACAAACGCCAG;IPDRatio=1.48
CP008925 Salmonella_enterica_subsp._enterica_serovar_Cerro_87	kinModCall	modified_base	434205	434205	23	+	.	coverage=183;context=TGGCGTTTGTCGATAAAATCGATCCTCGCGATTGTCGCTTA;IPDRatio=1.44
CP008925 Salmonella_enterica_subsp._enterica_serovar_Cerro_87	kinModCall	m6A	434206	434206	277	+	.	coverage=182;context=GGCGTTTGTCGATAAAATCGATCCTCGCGATTGTCGCTTAA;IPDRatio=7.04;frac=0.984;fracLow=0.893;fracUp=1.000;identificationQv=271
CP008925 Salmonella_enterica_subsp._enterica_serovar_Cerro_87	kinModCall	modified_base	434207	434207	25	+	.	coverage=190;context=GCGTTTGTCGATAAAATCGATCCTCGCGATTGTCGCTTAAA;IPDRatio=1.46
CP008925 Salmonella_enterica_subsp._enterica_serovar_Cerro_87	kinModCall	m6A	434207	434207	312	-	.	coverage=202;context=TTTAAGCGACAATCGCGAGGATCGATTTTATCGACAAACGC;IPDRatio=5.99;frac=0.996;fracLow=0.941;fracUp=1.000;identificationQv=329
CP008925 Salmonella_enterica_subsp._enterica_serovar_Cerro_87	kinModCall	m6A	434275	434275	299	+	.	coverage=192;context=TGGTCCACAGCTCGTTCGGGATCTCCAGCAACGTGGGTTTG;IPDRatio=7.25;frac=0.997;fracLow=0.949;fracUp=1.000;identificationQv=304
CP008925 Salmonella_enterica_subsp._enterica_serovar_Cerro_87	kinModCall	m6A	434276	434276	270	-	.	coverage=200;context=TCAAACCCACGTTGCTGGAGATCCCGAACGAGCTGTGGACC;IPDRatio=7.58;frac=1.000;fracLow=0.924;fracUp=1.000;identificationQv=251
CP008925 Salmonella_enterica_subsp._enterica_serovar_Cerro_87	kinModCall	m6A	434308	434308	283	+	.	coverage=195;context=TGGGTTTGATGTCTTTCTTGATCTAAAATTTCATGATATTC;IPDRatio=6.67;frac=0.962;fracLow=0.882;fracUp=1.000;identificationQv=271
CP008925 Salmonella_enterica_subsp._enterica_serovar_Cerro_87	kinModCall	m6A	434309	434309	256	-	.	coverage=195;context=GGAATATCATGAAATTTTAGATCAAGAAAGACATCAAACCC;IPDRatio=7.01;frac=0.944;fracLow=0.830;fracUp=1.000;identificationQv=238
CP008925 Salmonella_enterica_subsp._enterica_serovar_Cerro_87	kinModCall	modified_base	434317	434317	39	-	.	coverage=198;context=TGGTGTTGGGAATATCATGAAATTTTAGATCAAGAAAGACA;IPDRatio=1.62
CP008925 Salmonella_enterica_subsp._enterica_serovar_Cerro_87	kinModCall	modified_base	434414	434414	37	+	.	coverage=201;context=GCGTCTGGCGGGGCGAGAATGATGGCCGCAGCGCGCGACGC;IPDRatio=1.61
CP008925 Salmonella_enterica_subsp._enterica_serovar_Cerro_87	kinModCall	modified_base	434454	434454	21	-	.	coverage=223;context=GGCAATGAGCAACGGCGCATCTTTACCGAATGGCGCCAGCG;IPDRatio=1.37
CP008925 Salmonella_enterica_subsp._enterica_serovar_Cerro_87	kinModCall	modified_base	434495	434495	22	-	.	coverage=214;context=TCGCGCAGATCGCTGGTTTCCATACTGGTCAACACGGTCAC;IPDRatio=1.41
CP008925 Salmonella_enterica_subsp._enterica_serovar_Cerro_87	kinModCall	modified_base	434496	434496	22	+	.	coverage=193;context=TGACCGTGTTGACCAGTATGGAAACCAGCGATCTGCGCGAT;IPDRatio=1.34
CP008925 Salmonella_enterica_subsp._enterica_serovar_Cerro_87	kinModCall	m6A	434506	434506	342	+	.	coverage=214;context=GACCAGTATGGAAACCAGCGATCTGCGCGATCTGGGCGTGA;IPDRatio=6.80;frac=0.979;fracLow=0.899;fracUp=1.000;identificationQv=335
CP008925 Salmonella_enterica_subsp._enterica_serovar_Cerro_87	kinModCall	m6A	434507	434507	281	-	.	coverage=222;context=GTCACGCCCAGATCGCGCAGATCGCTGGTTTCCATACTGGT;IPDRatio=6.36;frac=0.952;fracLow=0.856;fracUp=1.000;identificationQv=268
CP008925 Salmonella_enterica_subsp._enterica_serovar_Cerro_87	kinModCall	m6A	434515	434515	310	+	.	coverage=209;context=GGAAACCAGCGATCTGCGCGATCTGGGCGTGACGTTGTCAC;IPDRatio=6.98;frac=1.000;fracLow=0.992;fracUp=1.000;identificationQv=284
CP008925 Salmonella_enterica_subsp._enterica_serovar_Cerro_87	kinModCall	m6A	434516	434516	294	-	.	coverage=221;context=GGTGACAACGTCACGCCCAGATCGCGCAGATCGCTGGTTTC;IPDRatio=5.78;frac=1.000;fracLow=0.951;fracUp=1.000;identificationQv=305
CP008925 Salmonella_enterica_subsp._enterica_serovar_Cerro_87	kinModCall	modified_base	434526	434526	21	+	.	coverage=208;context=ATCTGCGCGATCTGGGCGTGACGTTGTCACCGGCGGAACAT;IPDRatio=1.35
CP008925 Salmonella_enterica_subsp._enterica_serovar_Cerro_87	kinModCall	modified_base	434529	434529	22	-	.	coverage=208;context=CGCATGTTCCGCCGGTGACAACGTCACGCCCAGATCGCGCA;IPDRatio=1.41
CP008925 Salmonella_enterica_subsp._enterica_serovar_Cerro_87	kinModCall	modified_base	434623	434623	39	+	.	coverage=197;context=CGCTCAGGAAGCGGTCAGATTTAAACAGGCCTTTGGCGCTG;IPDRatio=1.65
CP008925 Salmonella_enterica_subsp._enterica_serovar_Cerro_87	kinModCall	modified_base	434659	434659	26	-	.	coverage=188;context=CTGCGGGCCGAATGCCCGGCGTCACCAGCTTAAATGCAGCG;IPDRatio=1.48
CP008925 Salmonella_enterica_subsp._enterica_serovar_Cerro_87	kinModCall	modified_base	434679	434679	23	+	.	coverage=189;context=CGCCGGGCATTCGGCCCGCAGGCAGCGAGGCAGGCGACCAA;IPDRatio=1.49
CP008925 Salmonella_enterica_subsp._enterica_serovar_Cerro_87	kinModCall	modified_base	434684	434684	22	+	.	coverage=201;context=GGCATTCGGCCCGCAGGCAGCGAGGCAGGCGACCAACGACG;IPDRatio=1.40
CP008925 Salmonella_enterica_subsp._enterica_serovar_Cerro_87	kinModCall	modified_base	434691	434691	30	-	.	coverage=192;context=CATAATGCGTCGTTGGTCGCCTGCCTCGCTGCCTGCGGGCC;IPDRatio=1.52
CP008925 Salmonella_enterica_subsp._enterica_serovar_Cerro_87	kinModCall	modified_base	434712	434712	21	-	.	coverage=208;context=GGATAATGCCTGTTCGGGCGTCATAATGCGTCGTTGGTCGC;IPDRatio=1.37
CP008925 Salmonella_enterica_subsp._enterica_serovar_Cerro_87	kinModCall	modified_base	434716	434716	23	+	.	coverage=195;context=CCAACGACGCATTATGACGCCCGAACAGGCATTATCCGCCG;IPDRatio=1.53
CP008925 Salmonella_enterica_subsp._enterica_serovar_Cerro_87	kinModCall	modified_base	434726	434726	35	+	.	coverage=195;context=ATTATGACGCCCGAACAGGCATTATCCGCCGGCGTCGACTA;IPDRatio=1.51
CP008925 Salmonella_enterica_subsp._enterica_serovar_Cerro_87	kinModCall	modified_base	434729	434729	21	+	.	coverage=198;context=ATGACGCCCGAACAGGCATTATCCGCCGGCGTCGACTATAT;IPDRatio=1.34
CP008925 Salmonella_enterica_subsp._enterica_serovar_Cerro_87	kinModCall	m4C	434735	434735	31	+	.	coverage=174;context=CCCGAACAGGCATTATCCGCCGGCGTCGACTATATGGTGAT;IPDRatio=1.56;frac=0.507;fracLow=0.271;fracUp=0.699;identificationQv=10
CP008925 Salmonella_enterica_subsp._enterica_serovar_Cerro_87	kinModCall	modified_base	434737	434737	22	+	.	coverage=156;context=CGAACAGGCATTATCCGCCGGCGTCGACTATATGGTGATTG;IPDRatio=1.47
CP008925 Salmonella_enterica_subsp._enterica_serovar_Cerro_87	kinModCall	m4C	434753	434753	36	-	.	coverage=204;context=TGCGTAACCGGGCGGCCAATCACCATATAGTCGACGCCGGC;IPDRatio=1.59;frac=0.356;fracLow=0.218;fracUp=0.489;identificationQv=15
CP008925 Salmonella_enterica_subsp._enterica_serovar_Cerro_87	kinModCall	modified_base	434757	434757	30	+	.	coverage=187;context=GCGTCGACTATATGGTGATTGGCCGCCCGGTTACGCAATCG;IPDRatio=1.72
CP008925 Salmonella_enterica_subsp._enterica_serovar_Cerro_87	kinModCall	modified_base	434764	434764	24	-	.	coverage=200;context=GATCTACCGATTGCGTAACCGGGCGGCCAATCACCATATAG;IPDRatio=1.57
CP008925 Salmonella_enterica_subsp._enterica_serovar_Cerro_87	kinModCall	modified_base	434774	434774	30	+	.	coverage=188;context=ATTGGCCGCCCGGTTACGCAATCGGTAGATCCGGCGCAAAC;IPDRatio=1.47
CP008925 Salmonella_enterica_subsp._enterica_serovar_Cerro_87	kinModCall	modified_base	434775	434775	22	-	.	coverage=197;context=CGTTTGCGCCGGATCTACCGATTGCGTAACCGGGCGGCCAA;IPDRatio=1.40
CP008925 Salmonella_enterica_subsp._enterica_serovar_Cerro_87	kinModCall	m6A	434782	434782	313	+	.	coverage=198;context=CCCGGTTACGCAATCGGTAGATCCGGCGCAAACGCTGAAGG;IPDRatio=7.17;frac=1.000;fracLow=0.969;fracUp=1.000;identificationQv=285
CP008925 Salmonella_enterica_subsp._enterica_serovar_Cerro_87	kinModCall	m6A	434783	434783	181	-	.	coverage=202;context=TCCTTCAGCGTTTGCGCCGGATCTACCGATTGCGTAACCGG;IPDRatio=4.21;frac=0.993;fracLow=0.928;fracUp=0.999;identificationQv=181
CP008925 Salmonella_enterica_subsp._enterica_serovar_Cerro_87	kinModCall	modified_base	434793	434793	21	+	.	coverage=188;context=AATCGGTAGATCCGGCGCAAACGCTGAAGGATATTAACGCG;IPDRatio=1.35
CP008925 Salmonella_enterica_subsp._enterica_serovar_Cerro_87	kinModCall	modified_base	434805	434805	25	-	.	coverage=194;context=CCATTTCAGTGACGCGTTAATATCCTTCAGCGTTTGCGCCG;IPDRatio=1.44
CP008925 Salmonella_enterica_subsp._enterica_serovar_Cerro_87	kinModCall	m6A	434821	434821	55	+	.	coverage=193;context=GGATATTAACGCGTCACTGAAATGGGAGGCATAATGAGCGA;IPDRatio=1.81;frac=0.371;fracLow=0.196;fracUp=0.482;identificationQv=27
CP008925 Salmonella_enterica_subsp._enterica_serovar_Cerro_87	kinModCall	modified_base	434824	434824	30	-	.	coverage=182;context=GAATCGCTCATTATGCCTCCCATTTCAGTGACGCGTTAATA;IPDRatio=1.55
CP008925 Salmonella_enterica_subsp._enterica_serovar_Cerro_87	kinModCall	modified_base	434838	434838	21	-	.	coverage=197;context=CCAGACGACTATTGGAATCGCTCATTATGCCTCCCATTTCA;IPDRatio=1.35
CP008925 Salmonella_enterica_subsp._enterica_serovar_Cerro_87	kinModCall	modified_base	434843	434843	25	+	.	coverage=184;context=TGGGAGGCATAATGAGCGATTCCAATAGTCGTCTGGTTTAT;IPDRatio=1.42
CP008925 Salmonella_enterica_subsp._enterica_serovar_Cerro_87	kinModCall	modified_base	434851	434851	24	+	.	coverage=189;context=ATAATGAGCGATTCCAATAGTCGTCTGGTTTATTCAACACA;IPDRatio=1.40
CP008925 Salmonella_enterica_subsp._enterica_serovar_Cerro_87	kinModCall	modified_base	434869	434869	25	+	.	coverage=194;context=AGTCGTCTGGTTTATTCAACACAGACGGGGCGCATTGAAGA;IPDRatio=1.39
CP008925 Salmonella_enterica_subsp._enterica_serovar_Cerro_87	kinModCall	modified_base	434900	434900	29	-	.	coverage=203;context=CCCTTTGGGACGAACCGGCGCCGTTTTAGGTTCTTCAATGC;IPDRatio=1.52
CP008925 Salmonella_enterica_subsp._enterica_serovar_Cerro_87	kinModCall	modified_base	434917	434917	22	+	.	coverage=187;context=ACGGCGCCGGTTCGTCCCAAAGGGGATGGTATCGTTCGCAT;IPDRatio=1.42
CP008925 Salmonella_enterica_subsp._enterica_serovar_Cerro_87	kinModCall	modified_base	434927	434927	29	+	.	coverage=187;context=TTCGTCCCAAAGGGGATGGTATCGTTCGCATTCAGCGTCAA;IPDRatio=1.48
CP008925 Salmonella_enterica_subsp._enterica_serovar_Cerro_87	kinModCall	m6A	434928	434928	63	-	.	coverage=197;context=TTTGACGCTGAATGCGAACGATACCATCCCCTTTGGGACGA;IPDRatio=1.95;frac=0.360;fracLow=0.245;fracUp=0.458;identificationQv=53
CP008925 Salmonella_enterica_subsp._enterica_serovar_Cerro_87	kinModCall	modified_base	434931	434931	201	+	.	coverage=192;context=TCCCAAAGGGGATGGTATCGTTCGCATTCAGCGTCAAACCA;IPDRatio=4.09
CP008925 Salmonella_enterica_subsp._enterica_serovar_Cerro_87	kinModCall	m6A	434931	434931	53	-	.	coverage=187;context=TGGTTTGACGCTGAATGCGAACGATACCATCCCCTTTGGGA;IPDRatio=1.98;frac=0.407;fracLow=0.302;fracUp=0.500;identificationQv=38
CP008925 Salmonella_enterica_subsp._enterica_serovar_Cerro_87	kinModCall	m6A	434932	434932	269	-	.	coverage=201;context=CTGGTTTGACGCTGAATGCGAACGATACCATCCCCTTTGGG;IPDRatio=11.19;frac=0.999;fracLow=0.945;fracUp=1.000;identificationQv=182
CP008925 Salmonella_enterica_subsp._enterica_serovar_Cerro_87	kinModCall	m6A	434938	434938	54	-	.	coverage=205;context=CGGCCACTGGTTTGACGCTGAATGCGAACGATACCATCCCC;IPDRatio=1.79;frac=0.352;fracLow=0.263;fracUp=0.474;identificationQv=35
CP008925 Salmonella_enterica_subsp._enterica_serovar_Cerro_87	kinModCall	m4C	434945	434945	55	+	.	coverage=191;context=GTATCGTTCGCATTCAGCGTCAAACCAGTGGCCGTAAGGGT;IPDRatio=2.00;frac=0.465;fracLow=0.324;fracUp=0.619;identificationQv=31
CP008925 Salmonella_enterica_subsp._enterica_serovar_Cerro_87	kinModCall	modified_base	434957	434957	21	+	.	coverage=180;context=TTCAGCGTCAAACCAGTGGCCGTAAGGGTAAAGGCGTATGT;IPDRatio=1.36
CP008925 Salmonella_enterica_subsp._enterica_serovar_Cerro_87	kinModCall	modified_base	434968	434968	25	+	.	coverage=175;context=ACCAGTGGCCGTAAGGGTAAAGGCGTATGTTTGATTACCGG;IPDRatio=1.41
CP008925 Salmonella_enterica_subsp._enterica_serovar_Cerro_87	kinModCall	modified_base	434988	434988	31	+	.	coverage=161;context=AGGCGTATGTTTGATTACCGGTATCGAGATGAATGATGCGG;IPDRatio=1.60
CP008925 Salmonella_enterica_subsp._enterica_serovar_Cerro_87	kinModCall	modified_base	434992	434992	35	-	.	coverage=190;context=AATTCCGCATCATTCATCTCGATACCGGTAATCAAACATAC;IPDRatio=1.64
CP008925 Salmonella_enterica_subsp._enterica_serovar_Cerro_87	kinModCall	modified_base	434998	434998	23	+	.	coverage=186;context=TTGATTACCGGTATCGAGATGAATGATGCGGAATTAACCAA;IPDRatio=1.42
CP008925 Salmonella_enterica_subsp._enterica_serovar_Cerro_87	kinModCall	modified_base	435002	435002	42	-	.	coverage=205;context=CAGTTTGGTTAATTCCGCATCATTCATCTCGATACCGGTAA;IPDRatio=1.67
CP008925 Salmonella_enterica_subsp._enterica_serovar_Cerro_87	kinModCall	modified_base	435010	435010	21	+	.	coverage=183;context=ATCGAGATGAATGATGCGGAATTAACCAAACTGGCGGCTGA;IPDRatio=1.38
CP008925 Salmonella_enterica_subsp._enterica_serovar_Cerro_87	kinModCall	m4C	435022	435022	51	-	.	coverage=197;context=TTTTTCTTCAATTCAGCCGCCAGTTTGGTTAATTCCGCATC;IPDRatio=1.91;frac=0.422;fracLow=0.273;fracUp=0.559;identificationQv=14
CP008925 Salmonella_enterica_subsp._enterica_serovar_Cerro_87	kinModCall	modified_base	435036	435036	21	+	.	coverage=189;context=CAAACTGGCGGCTGAATTGAAGAAAAAATGCGGCTGTGGCG;IPDRatio=1.41
CP008925 Salmonella_enterica_subsp._enterica_serovar_Cerro_87	kinModCall	modified_base	435037	435037	22	+	.	coverage=189;context=AAACTGGCGGCTGAATTGAAGAAAAAATGCGGCTGTGGCGG;IPDRatio=1.42
CP008925 Salmonella_enterica_subsp._enterica_serovar_Cerro_87	kinModCall	modified_base	435041	435041	23	-	.	coverage=201;context=TGCCCCGCCACAGCCGCATTTTTTCTTCAATTCAGCCGCCA;IPDRatio=1.36
CP008925 Salmonella_enterica_subsp._enterica_serovar_Cerro_87	kinModCall	modified_base	435046	435046	27	+	.	coverage=197;context=GCTGAATTGAAGAAAAAATGCGGCTGTGGCGGGGCAGTAAA;IPDRatio=1.48
CP008925 Salmonella_enterica_subsp._enterica_serovar_Cerro_87	kinModCall	modified_base	435053	435053	22	-	.	coverage=191;context=TCCTTCTTTTACTGCCCCGCCACAGCCGCATTTTTTCTTCA;IPDRatio=1.45
CP008925 Salmonella_enterica_subsp._enterica_serovar_Cerro_87	kinModCall	modified_base	435055	435055	21	+	.	coverage=198;context=AAGAAAAAATGCGGCTGTGGCGGGGCAGTAAAAGAAGGAAT;IPDRatio=1.35
CP008925 Salmonella_enterica_subsp._enterica_serovar_Cerro_87	kinModCall	modified_base	435069	435069	55	+	.	coverage=190;context=CTGTGGCGGGGCAGTAAAAGAAGGAATTATTGAAATTCAGG;IPDRatio=1.82
CP008925 Salmonella_enterica_subsp._enterica_serovar_Cerro_87	kinModCall	modified_base	435087	435087	22	+	.	coverage=186;context=AGAAGGAATTATTGAAATTCAGGGTGATAAACGCGACTTGA;IPDRatio=1.64
CP008925 Salmonella_enterica_subsp._enterica_serovar_Cerro_87	kinModCall	modified_base	435096	435096	44	-	.	coverage=197;context=ATGATTTTATCAAGTCGCGTTTATCACCCTGAATTTCAATA;IPDRatio=1.66
CP008925 Salmonella_enterica_subsp._enterica_serovar_Cerro_87	kinModCall	modified_base	435105	435105	39	-	.	coverage=207;context=CTTCCAGCAATGATTTTATCAAGTCGCGTTTATCACCCTGA;IPDRatio=1.62
CP008925 Salmonella_enterica_subsp._enterica_serovar_Cerro_87	kinModCall	modified_base	435108	435108	23	-	.	coverage=206;context=TAGCTTCCAGCAATGATTTTATCAAGTCGCGTTTATCACCC;IPDRatio=1.38
CP008925 Salmonella_enterica_subsp._enterica_serovar_Cerro_87	kinModCall	modified_base	435117	435117	30	-	.	coverage=209;context=TCATTCCTTTAGCTTCCAGCAATGATTTTATCAAGTCGCGT;IPDRatio=1.47
CP008925 Salmonella_enterica_subsp._enterica_serovar_Cerro_87	kinModCall	modified_base	435133	435133	44	+	.	coverage=198;context=TCATTGCTGGAAGCTAAAGGAATGAAAGTAAAATTAGCTGG;IPDRatio=1.73
CP008925 Salmonella_enterica_subsp._enterica_serovar_Cerro_87	kinModCall	modified_base	435136	435136	27	-	.	coverage=205;context=CCGCCAGCTAATTTTACTTTCATTCCTTTAGCTTCCAGCAA;IPDRatio=1.41
CP008925 Salmonella_enterica_subsp._enterica_serovar_Cerro_87	kinModCall	modified_base	435147	435147	26	-	.	coverage=204;context=GTTTTCATTAGCCGCCAGCTAATTTTACTTTCATTCCTTTA;IPDRatio=1.40
CP008925 Salmonella_enterica_subsp._enterica_serovar_Cerro_87	kinModCall	modified_base	435166	435166	21	-	.	coverage=193;context=GGTAATTTACAACCGTGGCGTTTTCATTAGCCGCCAGCTAA;IPDRatio=1.35
CP008925 Salmonella_enterica_subsp._enterica_serovar_Cerro_87	kinModCall	modified_base	435179	435179	22	-	.	coverage=190;context=ACTTTTACGCCACGGTAATTTACAACCGTGGCGTTTTCATT;IPDRatio=1.38
CP008925 Salmonella_enterica_subsp._enterica_serovar_Cerro_87	kinModCall	modified_base	435185	435185	22	+	.	coverage=198;context=AACGCCACGGTTGTAAATTACCGTGGCGTAAAAGTCAACTT;IPDRatio=1.44
CP008925 Salmonella_enterica_subsp._enterica_serovar_Cerro_87	kinModCall	modified_base	435249	435249	27	-	.	coverage=189;context=TAAATATTGAACGGCTCAAAATAATACGTTTATTCTTTTCA;IPDRatio=1.43
CP008925 Salmonella_enterica_subsp._enterica_serovar_Cerro_87	kinModCall	modified_base	435250	435250	23	-	.	coverage=202;context=TTAAATATTGAACGGCTCAAAATAATACGTTTATTCTTTTC;IPDRatio=1.41
CP008925 Salmonella_enterica_subsp._enterica_serovar_Cerro_87	kinModCall	modified_base	435270	435270	24	-	.	coverage=202;context=TTGGAAAATAATCCAGACGTTTAAATATTGAACGGCTCAAA;IPDRatio=1.45
CP008925 Salmonella_enterica_subsp._enterica_serovar_Cerro_87	kinModCall	modified_base	435271	435271	26	-	.	coverage=202;context=GTTGGAAAATAATCCAGACGTTTAAATATTGAACGGCTCAA;IPDRatio=1.45
CP008925 Salmonella_enterica_subsp._enterica_serovar_Cerro_87	kinModCall	modified_base	435282	435282	30	-	.	coverage=197;context=TTGGTCACCAGGTTGGAAAATAATCCAGACGTTTAAATATT;IPDRatio=1.49
CP008925 Salmonella_enterica_subsp._enterica_serovar_Cerro_87	kinModCall	modified_base	435309	435309	22	+	.	coverage=184;context=AACCTGGTGACCAATCACGCCGCCGACCGCCGCGCCGCCCA;IPDRatio=1.50
CP008925 Salmonella_enterica_subsp._enterica_serovar_Cerro_87	kinModCall	modified_base	435337	435337	30	+	.	coverage=179;context=GCCGCGCCGCCCAGGGTGCCTAATGTACTGCCGTCCGTTAA;IPDRatio=1.50
CP008925 Salmonella_enterica_subsp._enterica_serovar_Cerro_87	kinModCall	modified_base	435343	435343	22	-	.	coverage=188;context=GCAGTGTTAACGGACGGCAGTACATTAGGCACCCTGGGCGG;IPDRatio=1.40
CP008925 Salmonella_enterica_subsp._enterica_serovar_Cerro_87	kinModCall	modified_base	435345	435345	27	-	.	coverage=189;context=GCGCAGTGTTAACGGACGGCAGTACATTAGGCACCCTGGGC;IPDRatio=1.51
CP008925 Salmonella_enterica_subsp._enterica_serovar_Cerro_87	kinModCall	modified_base	435361	435361	31	-	.	coverage=194;context=GCGGGGGCATTAGGCGGCGCAGTGTTAACGGACGGCAGTAC;IPDRatio=1.67
CP008925 Salmonella_enterica_subsp._enterica_serovar_Cerro_87	kinModCall	modified_base	435376	435376	26	-	.	coverage=184;context=GCTATTGGCGCAGGTGCGGGGGCATTAGGCGGCGCAGTGTT;IPDRatio=1.65
CP008925 Salmonella_enterica_subsp._enterica_serovar_Cerro_87	kinModCall	m6A	435406	435406	313	+	.	coverage=187;context=GCGCCAATAGCCGTGTTGCGATCGCGCTTGGACCAGTTTGA;IPDRatio=6.74;frac=1.000;fracLow=0.935;fracUp=1.000;identificationQv=327
CP008925 Salmonella_enterica_subsp._enterica_serovar_Cerro_87	kinModCall	m6A	435407	435407	310	-	.	coverage=203;context=CTCAAACTGGTCCAAGCGCGATCGCAACACGGCTATTGGCG;IPDRatio=5.99;frac=0.962;fracLow=0.871;fracUp=1.000;identificationQv=330
CP008925 Salmonella_enterica_subsp._enterica_serovar_Cerro_87	kinModCall	m6A	435439	435439	255	+	.	coverage=183;context=CAGTTTGAGCAGGCGCTCAGAGACATTGCTACGGTGATTGC;IPDRatio=5.83;frac=1.000;fracLow=0.922;fracUp=1.000;identificationQv=244
CP008925 Salmonella_enterica_subsp._enterica_serovar_Cerro_87	kinModCall	modified_base	435478	435478	22	-	.	coverage=196;context=ATGTTTATGACGAGCAAAAAAATGGCCGCTGCTGTGCTGGC;IPDRatio=1.41
CP008925 Salmonella_enterica_subsp._enterica_serovar_Cerro_87	kinModCall	modified_base	435499	435499	21	+	.	coverage=173;context=TTTTTGCTCGTCATAAACATAATACTCTCTCCTGAATTAAC;IPDRatio=1.41
CP008925 Salmonella_enterica_subsp._enterica_serovar_Cerro_87	kinModCall	modified_base	435502	435502	26	-	.	coverage=176;context=ATCGTTAATTCAGGAGAGAGTATTATGTTTATGACGAGCAA;IPDRatio=1.46
CP008925 Salmonella_enterica_subsp._enterica_serovar_Cerro_87	kinModCall	modified_base	435542	435542	31	+	.	coverage=166;context=TTCACGGAATTAAGCTCACTATAACTATAGTTAAAATAAAA;IPDRatio=1.54
CP008925 Salmonella_enterica_subsp._enterica_serovar_Cerro_87	kinModCall	modified_base	435544	435544	26	+	.	coverage=174;context=CACGGAATTAAGCTCACTATAACTATAGTTAAAATAAAACC;IPDRatio=1.48
CP008925 Salmonella_enterica_subsp._enterica_serovar_Cerro_87	kinModCall	modified_base	435547	435547	22	-	.	coverage=177;context=ACAGGTTTTATTTTAACTATAGTTATAGTGAGCTTAATTCC;IPDRatio=1.40
CP008925 Salmonella_enterica_subsp._enterica_serovar_Cerro_87	kinModCall	modified_base	435553	435553	25	-	.	coverage=187;context=CTCTTAACAGGTTTTATTTTAACTATAGTTATAGTGAGCTT;IPDRatio=1.48
CP008925 Salmonella_enterica_subsp._enterica_serovar_Cerro_87	kinModCall	modified_base	435555	435555	40	-	.	coverage=182;context=ATCTCTTAACAGGTTTTATTTTAACTATAGTTATAGTGAGC;IPDRatio=1.66
CP008925 Salmonella_enterica_subsp._enterica_serovar_Cerro_87	kinModCall	modified_base	435606	435606	25	-	.	coverage=183;context=AGTGACTATCACCTGCGTGATATACCCCTGCGCAATCAGGT;IPDRatio=1.46
CP008925 Salmonella_enterica_subsp._enterica_serovar_Cerro_87	kinModCall	modified_base	435639	435639	21	+	.	coverage=156;context=TAGTCACTTCCTGTTATTTCGCTAATATTAATTTTACGACG;IPDRatio=1.40
CP008925 Salmonella_enterica_subsp._enterica_serovar_Cerro_87	kinModCall	modified_base	435640	435640	25	+	.	coverage=160;context=AGTCACTTCCTGTTATTTCGCTAATATTAATTTTACGACGT;IPDRatio=1.53
CP008925 Salmonella_enterica_subsp._enterica_serovar_Cerro_87	kinModCall	modified_base	435647	435647	61	-	.	coverage=174;context=GAGCGTAACGTCGTAAAATTAATATTAGCGAAATAACAGGA;IPDRatio=2.13
CP008925 Salmonella_enterica_subsp._enterica_serovar_Cerro_87	kinModCall	modified_base	435649	435649	34	-	.	coverage=174;context=ACGAGCGTAACGTCGTAAAATTAATATTAGCGAAATAACAG;IPDRatio=1.55
CP008925 Salmonella_enterica_subsp._enterica_serovar_Cerro_87	kinModCall	modified_base	435650	435650	25	-	.	coverage=166;context=AACGAGCGTAACGTCGTAAAATTAATATTAGCGAAATAACA;IPDRatio=1.47
CP008925 Salmonella_enterica_subsp._enterica_serovar_Cerro_87	kinModCall	modified_base	435678	435678	23	+	.	coverage=138;context=CGTTACGCTCGTTACAACAGGTAAATAGTCTTAATTGGGAT;IPDRatio=1.50
CP008925 Salmonella_enterica_subsp._enterica_serovar_Cerro_87	kinModCall	modified_base	435682	435682	25	-	.	coverage=165;context=TGACATCCCAATTAAGACTATTTACCTGTTGTAACGAGCGT;IPDRatio=1.50
CP008925 Salmonella_enterica_subsp._enterica_serovar_Cerro_87	kinModCall	modified_base	435685	435685	31	-	.	coverage=167;context=TTCTGACATCCCAATTAAGACTATTTACCTGTTGTAACGAG;IPDRatio=1.60
CP008925 Salmonella_enterica_subsp._enterica_serovar_Cerro_87	kinModCall	modified_base	435769	435769	21	+	.	coverage=138;context=GAAATATTTTAAACGGATGAGTTAATAACATTGACTAGCAG;IPDRatio=1.47
CP008925 Salmonella_enterica_subsp._enterica_serovar_Cerro_87	kinModCall	modified_base	435780	435780	52	-	.	coverage=155;context=AGCATGCAGGGCTGCTAGTCAATGTTATTAACTCATCCGTT;IPDRatio=1.83
CP008925 Salmonella_enterica_subsp._enterica_serovar_Cerro_87	kinModCall	modified_base	435790	435790	22	-	.	coverage=120;context=ATGCAGTTAGAGCATGCAGGGCTGCTAGTCAATGTTATTAA;IPDRatio=1.49
CP008925 Salmonella_enterica_subsp._enterica_serovar_Cerro_87	kinModCall	m6A	435814	435814	229	+	.	coverage=125;context=GCATGCTCTAACTGCATTTGATCGCTGGCGGAAATTTTGGA;IPDRatio=6.78;frac=1.000;fracLow=0.959;fracUp=1.000;identificationQv=247
CP008925 Salmonella_enterica_subsp._enterica_serovar_Cerro_87	kinModCall	m6A	435815	435815	243	-	.	coverage=137;context=TTCCAAAATTTCCGCCAGCGATCAAATGCAGTTAGAGCATG;IPDRatio=6.95;frac=1.000;fracLow=1.000;fracUp=1.000;identificationQv=214
CP008925 Salmonella_enterica_subsp._enterica_serovar_Cerro_87	kinModCall	modified_base	435822	435822	26	+	.	coverage=122;context=TAACTGCATTTGATCGCTGGCGGAAATTTTGGAATCCGTAA;IPDRatio=1.62
CP008925 Salmonella_enterica_subsp._enterica_serovar_Cerro_87	kinModCall	modified_base	435840	435840	24	-	.	coverage=137;context=CTCGCTTCCATCGTGTCATTACGGATTCCAAAATTTCCGCC;IPDRatio=1.50
CP008925 Salmonella_enterica_subsp._enterica_serovar_Cerro_87	kinModCall	modified_base	435842	435842	24	+	.	coverage=125;context=CGGAAATTTTGGAATCCGTAATGACACGATGGAAGCGAGAG;IPDRatio=1.47
CP008925 Salmonella_enterica_subsp._enterica_serovar_Cerro_87	kinModCall	modified_base	435843	435843	24	+	.	coverage=116;context=GGAAATTTTGGAATCCGTAATGACACGATGGAAGCGAGAGA;IPDRatio=1.43
CP008925 Salmonella_enterica_subsp._enterica_serovar_Cerro_87	kinModCall	modified_base	435864	435864	32	-	.	coverage=135;context=ATCCCTATCCCCTGGGCCCGCTCTCTCGCTTCCATCGTGTC;IPDRatio=1.62
CP008925 Salmonella_enterica_subsp._enterica_serovar_Cerro_87	kinModCall	modified_base	435867	435867	30	+	.	coverage=114;context=ACGATGGAAGCGAGAGAGCGGGCCCAGGGGATAGGGATGCA;IPDRatio=1.71
CP008925 Salmonella_enterica_subsp._enterica_serovar_Cerro_87	kinModCall	modified_base	435880	435880	21	-	.	coverage=127;context=AAATTTGGCTGTGTGCATCCCTATCCCCTGGGCCCGCTCTC;IPDRatio=1.48
CP008925 Salmonella_enterica_subsp._enterica_serovar_Cerro_87	kinModCall	modified_base	435912	435912	22	-	.	coverage=143;context=GCTCAGAAGCGATTGTCCTCACTGACAGCTCCAAATTTGGC;IPDRatio=1.45
CP008925 Salmonella_enterica_subsp._enterica_serovar_Cerro_87	kinModCall	m6A	435963	435963	235	+	.	coverage=142;context=AACAGCGTTAACCACATCCGATCGCATCATATCGCGTCCGG;IPDRatio=6.37;frac=1.000;fracLow=0.949;fracUp=1.000;identificationQv=254
CP008925 Salmonella_enterica_subsp._enterica_serovar_Cerro_87	kinModCall	m6A	435964	435964	204	-	.	coverage=151;context=ACCGGACGCGATATGATGCGATCGGATGTGGTTAACGCTGT;IPDRatio=5.66;frac=1.000;fracLow=0.950;fracUp=1.000;identificationQv=199
CP008925 Salmonella_enterica_subsp._enterica_serovar_Cerro_87	kinModCall	modified_base	435969	435969	21	-	.	coverage=154;context=GCTTTACCGGACGCGATATGATGCGATCGGATGTGGTTAAC;IPDRatio=1.47
CP008925 Salmonella_enterica_subsp._enterica_serovar_Cerro_87	kinModCall	m4C	436041	436041	32	+	.	coverage=142;context=AAATGCTTTGCTGAAATGCACTTGATGGATAAACTGTCGCG;IPDRatio=1.57;frac=0.379;fracLow=0.186;fracUp=0.609;identificationQv=3
CP008925 Salmonella_enterica_subsp._enterica_serovar_Cerro_87	kinModCall	modified_base	436056	436056	25	-	.	coverage=149;context=TGGTAGGGCCGTTGACGCGACAGTTTATCCATCAAGTGCAT;IPDRatio=1.51
CP008925 Salmonella_enterica_subsp._enterica_serovar_Cerro_87	kinModCall	m4C	436070	436070	31	+	.	coverage=133;context=TAAACTGTCGCGTCAACGGCCCTACCATGCTTTCACTTTTT;IPDRatio=1.66;frac=0.468;fracLow=0.290;fracUp=0.664;identificationQv=15
CP008925 Salmonella_enterica_subsp._enterica_serovar_Cerro_87	kinModCall	m4C	436078	436078	50	-	.	coverage=141;context=TATCAGAAAAAAAGTGAAAGCATGGTAGGGCCGTTGACGCG;IPDRatio=2.05;frac=0.724;fracLow=0.486;fracUp=0.913;identificationQv=30
CP008925 Salmonella_enterica_subsp._enterica_serovar_Cerro_87	kinModCall	modified_base	436086	436086	35	-	.	coverage=138;context=GTGGAATCTATCAGAAAAAAAGTGAAAGCATGGTAGGGCCG;IPDRatio=1.70
CP008925 Salmonella_enterica_subsp._enterica_serovar_Cerro_87	kinModCall	modified_base	436092	436092	35	+	.	coverage=119;context=TACCATGCTTTCACTTTTTTTCTGATAGATTCCACCGAGGA;IPDRatio=1.76
CP008925 Salmonella_enterica_subsp._enterica_serovar_Cerro_87	kinModCall	m6A	436121	436121	29	-	.	coverage=143;context=GCTCAAAGAGACCCCTTGCGAAGTCATTCTCCTCGGTGGAA;IPDRatio=1.58;frac=0.226;fracLow=0.128;fracUp=0.335;identificationQv=11
```
