## Supplementary tables for "Modification-Dependent Restriction Endonuclease-based sequencing method (EcoWI-seq) maps the genome-wide landscape of phosphorothioate modification at base resolution": Supplementary Table S3-SMRT seq kinetics.gff (part 8 of 96)

```
CP008925 Salmonella_enterica_subsp._enterica_serovar_Cerro_87	kinModCall	m6A	436172	436172	224	+	.	coverage=136;context=TATAACTGCTCACGGTGATGATCGTGACATCTTTTTGTTCC;IPDRatio=6.33;frac=0.982;fracLow=0.889;fracUp=1.000;identificationQv=217
CP008925 Salmonella_enterica_subsp._enterica_serovar_Cerro_87	kinModCall	m6A	436173	436173	166	-	.	coverage=136;context=CGGAACAAAAAGATGTCACGATCATCACCGTGAGCAGTTAT;IPDRatio=6.53;frac=0.962;fracLow=0.826;fracUp=1.000;identificationQv=154
CP008925 Salmonella_enterica_subsp._enterica_serovar_Cerro_87	kinModCall	modified_base	436205	436205	22	+	.	coverage=120;context=TTTGTTCCGCCAGCGTCCGGGCCAATAGCGCATTGCTGCTG;IPDRatio=1.52
CP008925 Salmonella_enterica_subsp._enterica_serovar_Cerro_87	kinModCall	modified_base	436242	436242	29	-	.	coverage=126;context=TGGTCAGTCCAGGGGAATCCGTTTTTATTGAAAATGGCAGC;IPDRatio=1.61
CP008925 Salmonella_enterica_subsp._enterica_serovar_Cerro_87	kinModCall	m6A	436274	436274	152	+	.	coverage=135;context=GACTGACCAGCGAGGCGGCGAACTCCGCCAGTCGGCGTTTT;IPDRatio=7.04;frac=0.780;fracLow=0.682;fracUp=0.911;identificationQv=131
CP008925 Salmonella_enterica_subsp._enterica_serovar_Cerro_87	kinModCall	modified_base	436275	436275	22	+	.	coverage=127;context=ACTGACCAGCGAGGCGGCGAACTCCGCCAGTCGGCGTTTTA;IPDRatio=1.48
CP008925 Salmonella_enterica_subsp._enterica_serovar_Cerro_87	kinModCall	modified_base	436275	436275	162	-	.	coverage=135;context=TAAAACGCCGACTGGCGGAGTTCGCCGCCTCGCTGGTCAGT;IPDRatio=5.97
CP008925 Salmonella_enterica_subsp._enterica_serovar_Cerro_87	kinModCall	modified_base	436289	436289	35	+	.	coverage=131;context=CGGCGAACTCCGCCAGTCGGCGTTTTAGCGTGTAGTTCGTC;IPDRatio=1.78
CP008925 Salmonella_enterica_subsp._enterica_serovar_Cerro_87	kinModCall	modified_base	436299	436299	21	+	.	coverage=131;context=CGCCAGTCGGCGTTTTAGCGTGTAGTTCGTCATCATGCGAG;IPDRatio=1.56
CP008925 Salmonella_enterica_subsp._enterica_serovar_Cerro_87	kinModCall	modified_base	436304	436304	32	-	.	coverage=135;context=AGAGACTCGCATGATGACGAACTACACGCTAAAACGCCGAC;IPDRatio=1.63
CP008925 Salmonella_enterica_subsp._enterica_serovar_Cerro_87	kinModCall	modified_base	436357	436357	27	-	.	coverage=135;context=AGCTATTTACGCCGTGCGCACGGTTTCGCCGTTTCGCTTGA;IPDRatio=1.53
CP008925 Salmonella_enterica_subsp._enterica_serovar_Cerro_87	kinModCall	modified_base	436375	436375	22	-	.	coverage=118;context=AATACCCTGGAAAAGCAGAGCTATTTACGCCGTGCGCACGG;IPDRatio=1.46
CP008925 Salmonella_enterica_subsp._enterica_serovar_Cerro_87	kinModCall	m6A	436377	436377	205	-	.	coverage=124;context=TGAATACCCTGGAAAAGCAGAGCTATTTACGCCGTGCGCAC;IPDRatio=9.44;frac=1.000;fracLow=0.916;fracUp=1.000;identificationQv=189
CP008925 Salmonella_enterica_subsp._enterica_serovar_Cerro_87	kinModCall	m6A	436399	436399	160	+	.	coverage=120;context=TGCTTTTCCAGGGTATTCAGATCCTGACGAATCGTGACTTC;IPDRatio=7.88;frac=0.985;fracLow=0.847;fracUp=1.000;identificationQv=137
CP008925 Salmonella_enterica_subsp._enterica_serovar_Cerro_87	kinModCall	m6A	436400	436400	192	-	.	coverage=129;context=TGAAGTCACGATTCGTCAGGATCTGAATACCCTGGAAAAGC;IPDRatio=7.15;frac=1.000;fracLow=1.000;fracUp=1.000;identificationQv=206
CP008925 Salmonella_enterica_subsp._enterica_serovar_Cerro_87	kinModCall	modified_base	436480	436480	35	-	.	coverage=132;context=CGACAACAATCAATTTTGCAAATGGTGGTTGATAAAGGCCA;IPDRatio=1.70
CP008925 Salmonella_enterica_subsp._enterica_serovar_Cerro_87	kinModCall	modified_base	436504	436504	25	+	.	coverage=105;context=AAAATTGATTGTTGTCGGGAGTTCATAGTATTAATTTTATT;IPDRatio=1.58
CP008925 Salmonella_enterica_subsp._enterica_serovar_Cerro_87	kinModCall	m4C	436507	436507	78	+	.	coverage=118;context=ATTGATTGTTGTCGGGAGTTCATAGTATTAATTTTATTCGT;IPDRatio=2.84;frac=0.906;fracLow=0.701;fracUp=1.000;identificationQv=40
CP008925 Salmonella_enterica_subsp._enterica_serovar_Cerro_87	kinModCall	modified_base	436514	436514	28	-	.	coverage=121;context=CCTCTTAACGAATAAAATTAATACTATGAACTCCCGACAAC;IPDRatio=1.48
CP008925 Salmonella_enterica_subsp._enterica_serovar_Cerro_87	kinModCall	modified_base	436515	436515	23	-	.	coverage=130;context=TCCTCTTAACGAATAAAATTAATACTATGAACTCCCGACAA;IPDRatio=1.47
CP008925 Salmonella_enterica_subsp._enterica_serovar_Cerro_87	kinModCall	modified_base	436516	436516	48	+	.	coverage=121;context=TGTCGGGAGTTCATAGTATTAATTTTATTCGTTAAGAGGAG;IPDRatio=1.94
CP008925 Salmonella_enterica_subsp._enterica_serovar_Cerro_87	kinModCall	modified_base	436536	436536	28	+	.	coverage=112;context=AATTTTATTCGTTAAGAGGAGTCAACAGACAGTCAGAGAGC;IPDRatio=1.78
CP008925 Salmonella_enterica_subsp._enterica_serovar_Cerro_87	kinModCall	m6A	436552	436552	185	+	.	coverage=121;context=AGGAGTCAACAGACAGTCAGAGAGCCGGGAAGGGCTAACGG;IPDRatio=5.49;frac=0.938;fracLow=0.819;fracUp=1.000;identificationQv=165
CP008925 Salmonella_enterica_subsp._enterica_serovar_Cerro_87	kinModCall	m4C	436564	436564	32	-	.	coverage=130;context=TGTCCGGGATGGCCGTTAGCCCTTCCCGGCTCTCTGACTGT;IPDRatio=1.65;frac=0.559;fracLow=0.333;fracUp=0.802;identificationQv=3
CP008925 Salmonella_enterica_subsp._enterica_serovar_Cerro_87	kinModCall	m4C	436623	436623	62	+	.	coverage=107;context=TCCCAGGGCGACCCGGGAGCCTGGGATGGCGAGATACCGTC;IPDRatio=2.46;frac=0.626;fracLow=0.412;fracUp=0.832;identificationQv=10
CP008925 Salmonella_enterica_subsp._enterica_serovar_Cerro_87	kinModCall	modified_base	436643	436643	21	-	.	coverage=115;context=AGCTGTTAGATCAGGTTAAAGACGGTATCTCGCCATCCCAG;IPDRatio=1.39
CP008925 Salmonella_enterica_subsp._enterica_serovar_Cerro_87	kinModCall	modified_base	436645	436645	32	+	.	coverage=112;context=GGGATGGCGAGATACCGTCTTTAACCTGATCTAACAGCTCT;IPDRatio=1.70
CP008925 Salmonella_enterica_subsp._enterica_serovar_Cerro_87	kinModCall	m6A	436653	436653	153	+	.	coverage=121;context=GAGATACCGTCTTTAACCTGATCTAACAGCTCTGCTCTCAA;IPDRatio=4.03;frac=1.000;fracLow=0.959;fracUp=1.000;identificationQv=130
CP008925 Salmonella_enterica_subsp._enterica_serovar_Cerro_87	kinModCall	m6A	436654	436654	168	-	.	coverage=127;context=ATTGAGAGCAGAGCTGTTAGATCAGGTTAAAGACGGTATCT;IPDRatio=5.59;frac=0.831;fracLow=0.709;fracUp=0.980;identificationQv=151
CP008925 Salmonella_enterica_subsp._enterica_serovar_Cerro_87	kinModCall	m6A	436663	436663	176	-	.	coverage=126;context=CCTTGAAATATTGAGAGCAGAGCTGTTAGATCAGGTTAAAG;IPDRatio=6.02;frac=0.936;fracLow=0.811;fracUp=1.000;identificationQv=187
CP008925 Salmonella_enterica_subsp._enterica_serovar_Cerro_87	kinModCall	m6A	436688	436688	40	-	.	coverage=128;context=GCGATTACCACTCGGCCATCAATAACCTTGAAATATTGAGA;IPDRatio=1.73;frac=0.219;fracLow=0.118;fracUp=0.354;identificationQv=9
CP008925 Salmonella_enterica_subsp._enterica_serovar_Cerro_87	kinModCall	modified_base	436689	436689	27	-	.	coverage=125;context=GGCGATTACCACTCGGCCATCAATAACCTTGAAATATTGAG;IPDRatio=1.56
CP008925 Salmonella_enterica_subsp._enterica_serovar_Cerro_87	kinModCall	modified_base	436720	436720	22	+	.	coverage=113;context=GGTAATCGCCAGCAACAAGGATATCCAGCACGGTATCAATG;IPDRatio=1.46
CP008925 Salmonella_enterica_subsp._enterica_serovar_Cerro_87	kinModCall	modified_base	436737	436737	27	-	.	coverage=122;context=CAACGAATTGCCGCACGCATTGATACCGTGCTGGATATCCT;IPDRatio=1.55
CP008925 Salmonella_enterica_subsp._enterica_serovar_Cerro_87	kinModCall	modified_base	436739	436739	36	-	.	coverage=124;context=CACAACGAATTGCCGCACGCATTGATACCGTGCTGGATATC;IPDRatio=1.71
CP008925 Salmonella_enterica_subsp._enterica_serovar_Cerro_87	kinModCall	modified_base	436766	436766	25	-	.	coverage=126;context=GGATGACAAACATGTCTGATATCGAAGCACAACGAATTGCC;IPDRatio=1.48
CP008925 Salmonella_enterica_subsp._enterica_serovar_Cerro_87	kinModCall	modified_base	436769	436769	41	+	.	coverage=118;context=AATTCGTTGTGCTTCGATATCAGACATGTTTGTCATCCTTA;IPDRatio=1.79
CP008925 Salmonella_enterica_subsp._enterica_serovar_Cerro_87	kinModCall	modified_base	436780	436780	33	-	.	coverage=126;context=TTTTCTGACATTAAGGATGACAAACATGTCTGATATCGAAG;IPDRatio=1.78
CP008925 Salmonella_enterica_subsp._enterica_serovar_Cerro_87	kinModCall	modified_base	436861	436861	25	-	.	coverage=148;context=GGAGAACAGCCTGTGCAGACAGGCATAGCCCTATTTTTCCC;IPDRatio=1.46
CP008925 Salmonella_enterica_subsp._enterica_serovar_Cerro_87	kinModCall	modified_base	436874	436874	21	+	.	coverage=130;context=CTATGCCTGTCTGCACAGGCTGTTCTCCCTATTATCGTCGC;IPDRatio=1.39
CP008925 Salmonella_enterica_subsp._enterica_serovar_Cerro_87	kinModCall	modified_base	436883	436883	27	+	.	coverage=134;context=TCTGCACAGGCTGTTCTCCCTATTATCGTCGCCATTAACGC;IPDRatio=1.52
CP008925 Salmonella_enterica_subsp._enterica_serovar_Cerro_87	kinModCall	modified_base	436889	436889	51	-	.	coverage=146;context=AAAAATGCGTTAATGGCGACGATAATAGGGAGAACAGCCTG;IPDRatio=1.96
CP008925 Salmonella_enterica_subsp._enterica_serovar_Cerro_87	kinModCall	modified_base	436914	436914	23	+	.	coverage=135;context=CCATTAACGCATTTTTTTCGTTTGATAACGTTTGTACCAGC;IPDRatio=1.48
CP008925 Salmonella_enterica_subsp._enterica_serovar_Cerro_87	kinModCall	modified_base	436926	436926	24	+	.	coverage=140;context=TTTTTTCGTTTGATAACGTTTGTACCAGCGTTCAAAAGAAA;IPDRatio=1.58
CP008925 Salmonella_enterica_subsp._enterica_serovar_Cerro_87	kinModCall	modified_base	436929	436929	21	-	.	coverage=153;context=CCGTTTCTTTTGAACGCTGGTACAAACGTTATCAAACGAAA;IPDRatio=1.34
CP008925 Salmonella_enterica_subsp._enterica_serovar_Cerro_87	kinModCall	modified_base	436932	436932	34	-	.	coverage=151;context=CCGCCGTTTCTTTTGAACGCTGGTACAAACGTTATCAAACG;IPDRatio=1.70
CP008925 Salmonella_enterica_subsp._enterica_serovar_Cerro_87	kinModCall	modified_base	436942	436942	26	-	.	coverage=154;context=AAACCTATGCCCGCCGTTTCTTTTGAACGCTGGTACAAACG;IPDRatio=1.69
CP008925 Salmonella_enterica_subsp._enterica_serovar_Cerro_87	kinModCall	modified_base	436957	436957	28	+	.	coverage=141;context=TCAAAAGAAACGGCGGGCATAGGTTTGGCGAATAAAAAGCC;IPDRatio=1.59
CP008925 Salmonella_enterica_subsp._enterica_serovar_Cerro_87	kinModCall	m4C	436963	436963	28	-	.	coverage=148;context=CGACAGGGCTTTTTATTCGCCAAACCTATGCCCGCCGTTTC;IPDRatio=1.53;frac=0.509;fracLow=0.269;fracUp=0.752;identificationQv=16
CP008925 Salmonella_enterica_subsp._enterica_serovar_Cerro_87	kinModCall	modified_base	436972	436972	41	-	.	coverage=143;context=GTCAATGAACGACAGGGCTTTTTATTCGCCAAACCTATGCC;IPDRatio=1.62
CP008925 Salmonella_enterica_subsp._enterica_serovar_Cerro_87	kinModCall	modified_base	436976	436976	38	+	.	coverage=151;context=TAGGTTTGGCGAATAAAAAGCCCTGTCGTTCATTGACGCCG;IPDRatio=1.67
CP008925 Salmonella_enterica_subsp._enterica_serovar_Cerro_87	kinModCall	modified_base	436993	436993	33	-	.	coverage=153;context=GCCTTCCTGACAAAAAACGGCGTCAATGAACGACAGGGCTT;IPDRatio=1.64
CP008925 Salmonella_enterica_subsp._enterica_serovar_Cerro_87	kinModCall	m4C	437012	437012	37	-	.	coverage=154;context=AGAAAATGCTAAAGAAGATGCCTTCCTGACAAAAAACGGCG;IPDRatio=1.70;frac=0.470;fracLow=0.305;fracUp=0.641;identificationQv=12
CP008925 Salmonella_enterica_subsp._enterica_serovar_Cerro_87	kinModCall	modified_base	437017	437017	25	+	.	coverage=135;context=TTTTTTGTCAGGAAGGCATCTTCTTTAGCATTTTCTACACC;IPDRatio=1.46
CP008925 Salmonella_enterica_subsp._enterica_serovar_Cerro_87	kinModCall	modified_base	437028	437028	23	-	.	coverage=150;context=TGATTGCCGAAGGTGTAGAAAATGCTAAAGAAGATGCCTTC;IPDRatio=1.47
CP008925 Salmonella_enterica_subsp._enterica_serovar_Cerro_87	kinModCall	m6A	437038	437038	37	-	.	coverage=146;context=AATTTACAAGTGATTGCCGAAGGTGTAGAAAATGCTAAAGA;IPDRatio=1.69;frac=0.490;fracLow=0.287;fracUp=0.586;identificationQv=4
CP008925 Salmonella_enterica_subsp._enterica_serovar_Cerro_87	kinModCall	modified_base	437043	437043	29	+	.	coverage=136;context=AGCATTTTCTACACCTTCGGCAATCACTTGTAAATTTAGCG;IPDRatio=1.54
CP008925 Salmonella_enterica_subsp._enterica_serovar_Cerro_87	kinModCall	m6A	437045	437045	77	+	.	coverage=136;context=CATTTTCTACACCTTCGGCAATCACTTGTAAATTTAGCGCC;IPDRatio=2.29;frac=0.429;fracLow=0.294;fracUp=0.579;identificationQv=6
CP008925 Salmonella_enterica_subsp._enterica_serovar_Cerro_87	kinModCall	modified_base	437054	437054	41	+	.	coverage=137;context=CACCTTCGGCAATCACTTGTAAATTTAGCGCCTGAGCCACC;IPDRatio=1.70
CP008925 Salmonella_enterica_subsp._enterica_serovar_Cerro_87	kinModCall	modified_base	437056	437056	32	-	.	coverage=139;context=GCGGTGGCTCAGGCGCTAAATTTACAAGTGATTGCCGAAGG;IPDRatio=1.56
CP008925 Salmonella_enterica_subsp._enterica_serovar_Cerro_87	kinModCall	modified_base	437060	437060	21	+	.	coverage=137;context=CGGCAATCACTTGTAAATTTAGCGCCTGAGCCACCGCGACA;IPDRatio=1.42
CP008925 Salmonella_enterica_subsp._enterica_serovar_Cerro_87	kinModCall	m4C	437087	437087	64	+	.	coverage=131;context=GAGCCACCGCGACAATCGCCCTAACCAGAGATTGCGACAGC;IPDRatio=2.46;frac=0.612;fracLow=0.442;fracUp=0.813;identificationQv=34
CP008925 Salmonella_enterica_subsp._enterica_serovar_Cerro_87	kinModCall	m6A	437095	437095	176	+	.	coverage=136;context=GCGACAATCGCCCTAACCAGAGATTGCGACAGCGGTTGCTT;IPDRatio=5.84;frac=0.954;fracLow=0.831;fracUp=1.000;identificationQv=143
CP008925 Salmonella_enterica_subsp._enterica_serovar_Cerro_87	kinModCall	modified_base	437120	437120	22	+	.	coverage=144;context=GCGACAGCGGTTGCTTATGGATATCTCTGACGAAAGCCTGA;IPDRatio=1.44
CP008925 Salmonella_enterica_subsp._enterica_serovar_Cerro_87	kinModCall	modified_base	437123	437123	26	-	.	coverage=156;context=GGATCAGGCTTTCGTCAGAGATATCCATAAGCAACCGCTGT;IPDRatio=1.50
CP008925 Salmonella_enterica_subsp._enterica_serovar_Cerro_87	kinModCall	m6A	437125	437125	198	-	.	coverage=154;context=CTGGATCAGGCTTTCGTCAGAGATATCCATAAGCAACCGCT;IPDRatio=6.81;frac=0.985;fracLow=0.898;fracUp=1.000;identificationQv=192
CP008925 Salmonella_enterica_subsp._enterica_serovar_Cerro_87	kinModCall	modified_base	437138	437138	27	+	.	coverage=142;context=GGATATCTCTGACGAAAGCCTGATCCAGTTTAACGGCATCA;IPDRatio=1.54
CP008925 Salmonella_enterica_subsp._enterica_serovar_Cerro_87	kinModCall	m6A	437140	437140	227	+	.	coverage=146;context=ATATCTCTGACGAAAGCCTGATCCAGTTTAACGGCATCAAT;IPDRatio=5.47;frac=1.000;fracLow=0.944;fracUp=1.000;identificationQv=222
CP008925 Salmonella_enterica_subsp._enterica_serovar_Cerro_87	kinModCall	m6A	437141	437141	218	-	.	coverage=160;context=TATTGATGCCGTTAAACTGGATCAGGCTTTCGTCAGAGATA;IPDRatio=7.34;frac=1.000;fracLow=0.901;fracUp=1.000;identificationQv=230
CP008925 Salmonella_enterica_subsp._enterica_serovar_Cerro_87	kinModCall	m6A	437155	437155	45	+	.	coverage=143;context=GCCTGATCCAGTTTAACGGCATCAATAGGGAACCGGGCGAG;IPDRatio=1.79;frac=0.272;fracLow=0.151;fracUp=0.385;identificationQv=17
CP008925 Salmonella_enterica_subsp._enterica_serovar_Cerro_87	kinModCall	modified_base	437161	437161	21	+	.	coverage=149;context=TCCAGTTTAACGGCATCAATAGGGAACCGGGCGAGTTGAGA;IPDRatio=1.42
CP008925 Salmonella_enterica_subsp._enterica_serovar_Cerro_87	kinModCall	modified_base	437166	437166	27	-	.	coverage=149;context=CGCTTTCTCAACTCGCCCGGTTCCCTATTGATGCCGTTAAA;IPDRatio=1.50
CP008925 Salmonella_enterica_subsp._enterica_serovar_Cerro_87	kinModCall	modified_base	437191	437191	42	+	.	coverage=145;context=GCGAGTTGAGAAAGCGAAGAATACCCTGTGCCAAAATCATC;IPDRatio=1.76
CP008925 Salmonella_enterica_subsp._enterica_serovar_Cerro_87	kinModCall	modified_base	437203	437203	21	-	.	coverage=150;context=CAGATTCATCTGGATGATTTTGGCACAGGGTATTCTTCGCT;IPDRatio=1.39
CP008925 Salmonella_enterica_subsp._enterica_serovar_Cerro_87	kinModCall	modified_base	437243	437243	22	-	.	coverage=174;context=GGCGCTATCGGTTATCCAGCAATTTAGTCAGCTCGGCGCCC;IPDRatio=1.42
CP008925 Salmonella_enterica_subsp._enterica_serovar_Cerro_87	kinModCall	m4C	437244	437244	77	-	.	coverage=168;context=TGGCGCTATCGGTTATCCAGCAATTTAGTCAGCTCGGCGCC;IPDRatio=2.36;frac=0.583;fracLow=0.449;fracUp=0.754;identificationQv=66
CP008925 Salmonella_enterica_subsp._enterica_serovar_Cerro_87	kinModCall	modified_base	437251	437251	21	+	.	coverage=164;context=AGCTGACTAAATTGCTGGATAACCGATAGCGCCAGCGTGTC;IPDRatio=1.37
CP008925 Salmonella_enterica_subsp._enterica_serovar_Cerro_87	kinModCall	modified_base	437252	437252	33	+	.	coverage=157;context=GCTGACTAAATTGCTGGATAACCGATAGCGCCAGCGTGTCG;IPDRatio=1.60
CP008925 Salmonella_enterica_subsp._enterica_serovar_Cerro_87	kinModCall	modified_base	437252	437252	52	-	.	coverage=170;context=CGACACGCTGGCGCTATCGGTTATCCAGCAATTTAGTCAGC;IPDRatio=1.88
CP008925 Salmonella_enterica_subsp._enterica_serovar_Cerro_87	kinModCall	modified_base	437261	437261	23	-	.	coverage=173;context=GATCGAAAACGACACGCTGGCGCTATCGGTTATCCAGCAAT;IPDRatio=1.43
CP008925 Salmonella_enterica_subsp._enterica_serovar_Cerro_87	kinModCall	m6A	437279	437279	252	+	.	coverage=164;context=GCGCCAGCGTGTCGTTTTCGATCAGGCAGCTTTCCGTTAGC;IPDRatio=5.97;frac=1.000;fracLow=1.000;fracUp=1.000;identificationQv=250
CP008925 Salmonella_enterica_subsp._enterica_serovar_Cerro_87	kinModCall	m6A	437280	437280	276	-	.	coverage=172;context=AGCTAACGGAAAGCTGCCTGATCGAAAACGACACGCTGGCG;IPDRatio=6.24;frac=1.000;fracLow=0.985;fracUp=1.000;identificationQv=332
CP008925 Salmonella_enterica_subsp._enterica_serovar_Cerro_87	kinModCall	modified_base	437301	437301	22	+	.	coverage=166;context=CAGGCAGCTTTCCGTTAGCTCGACATCGATCGGGCAATACT;IPDRatio=1.41
CP008925 Salmonella_enterica_subsp._enterica_serovar_Cerro_87	kinModCall	modified_base	437302	437302	33	-	.	coverage=173;context=GAGTATTGCCCGATCGATGTCGAGCTAACGGAAAGCTGCCT;IPDRatio=1.61
CP008925 Salmonella_enterica_subsp._enterica_serovar_Cerro_87	kinModCall	modified_base	437306	437306	29	-	.	coverage=174;context=TTTTGAGTATTGCCCGATCGATGTCGAGCTAACGGAAAGCT;IPDRatio=1.55
CP008925 Salmonella_enterica_subsp._enterica_serovar_Cerro_87	kinModCall	m6A	437309	437309	192	+	.	coverage=163;context=TTTCCGTTAGCTCGACATCGATCGGGCAATACTCAAAATTC;IPDRatio=4.27;frac=1.000;fracLow=0.891;fracUp=1.000;identificationQv=175
CP008925 Salmonella_enterica_subsp._enterica_serovar_Cerro_87	kinModCall	m6A	437310	437310	293	-	.	coverage=172;context=TGAATTTTGAGTATTGCCCGATCGATGTCGAGCTAACGGAA;IPDRatio=6.22;frac=1.000;fracLow=1.000;fracUp=1.000;identificationQv=306
CP008925 Salmonella_enterica_subsp._enterica_serovar_Cerro_87	kinModCall	m6A	437318	437318	31	-	.	coverage=166;context=GTACGATCTGAATTTTGAGTATTGCCCGATCGATGTCGAGC;IPDRatio=1.55;frac=0.270;fracLow=0.159;fracUp=0.391;identificationQv=7
CP008925 Salmonella_enterica_subsp._enterica_serovar_Cerro_87	kinModCall	modified_base	437319	437319	30	+	.	coverage=165;context=CTCGACATCGATCGGGCAATACTCAAAATTCAGATCGTACA;IPDRatio=1.49
CP008925 Salmonella_enterica_subsp._enterica_serovar_Cerro_87	kinModCall	m6A	437332	437332	250	+	.	coverage=166;context=GGGCAATACTCAAAATTCAGATCGTACAAAGCCTGTTTAAG;IPDRatio=7.87;frac=1.000;fracLow=0.926;fracUp=1.000;identificationQv=214
CP008925 Salmonella_enterica_subsp._enterica_serovar_Cerro_87	kinModCall	m6A	437333	437333	259	-	.	coverage=172;context=GCTTAAACAGGCTTTGTACGATCTGAATTTTGAGTATTGCC;IPDRatio=7.97;frac=0.968;fracLow=0.884;fracUp=1.000;identificationQv=261
CP008925 Salmonella_enterica_subsp._enterica_serovar_Cerro_87	kinModCall	modified_base	437380	437380	39	-	.	coverage=168;context=GTTAACTTTTCGGCGCGACAACTGGCCGACCAGACGCTTTT;IPDRatio=1.65
CP008925 Salmonella_enterica_subsp._enterica_serovar_Cerro_87	kinModCall	modified_base	437415	437415	38	+	.	coverage=165;context=GTTAACGGCGACGCGCAAGTTAATCCCCTTATCGCGCCATT;IPDRatio=1.69
CP008925 Salmonella_enterica_subsp._enterica_serovar_Cerro_87	kinModCall	modified_base	437416	437416	32	+	.	coverage=170;context=TTAACGGCGACGCGCAAGTTAATCCCCTTATCGCGCCATTT;IPDRatio=1.50
CP008925 Salmonella_enterica_subsp._enterica_serovar_Cerro_87	kinModCall	modified_base	437423	437423	24	-	.	coverage=165;context=GATTGCGAAATGGCGCGATAAGGGGATTAACTTGCGCGTCG;IPDRatio=1.45
CP008925 Salmonella_enterica_subsp._enterica_serovar_Cerro_87	kinModCall	modified_base	437439	437439	23	+	.	coverage=168;context=CCCCTTATCGCGCCATTTCGCAATCTGGCGAACTACATCCA;IPDRatio=1.47
CP008925 Salmonella_enterica_subsp._enterica_serovar_Cerro_87	kinModCall	modified_base	437447	437447	35	+	.	coverage=167;context=CGCGCCATTTCGCAATCTGGCGAACTACATCCAGAATCACC;IPDRatio=1.69
CP008925 Salmonella_enterica_subsp._enterica_serovar_Cerro_87	kinModCall	modified_base	437450	437450	29	+	.	coverage=165;context=GCCATTTCGCAATCTGGCGAACTACATCCAGAATCACCCAG;IPDRatio=1.49
CP008925 Salmonella_enterica_subsp._enterica_serovar_Cerro_87	kinModCall	modified_base	437458	437458	43	-	.	coverage=177;context=CTGGGCCGCTGGGTGATTCTGGATGTAGTTCGCCAGATTGC;IPDRatio=1.79
CP008925 Salmonella_enterica_subsp._enterica_serovar_Cerro_87	kinModCall	modified_base	437488	437488	32	+	.	coverage=172;context=CAGCGGCCCAGCGGGACGATGAGTCCTGACTCTTCGGCGTA;IPDRatio=1.57
CP008925 Salmonella_enterica_subsp._enterica_serovar_Cerro_87	kinModCall	modified_base	437514	437514	27	-	.	coverage=174;context=TAATTCCGCCGCTGGAGTTCATCTCATACGCCGAAGAGTCA;IPDRatio=1.45
CP008925 Salmonella_enterica_subsp._enterica_serovar_Cerro_87	kinModCall	modified_base	437542	437542	147	+	.	coverage=176;context=AGCGGCGGAATTAATCCGCGTTCCGGCGATTGCCAGCGTAC;IPDRatio=3.10
CP008925 Salmonella_enterica_subsp._enterica_serovar_Cerro_87	kinModCall	m6A	437542	437542	69	-	.	coverage=172;context=GTACGCTGGCAATCGCCGGAACGCGGATTAATTCCGCCGCT;IPDRatio=2.31;frac=0.463;fracLow=0.359;fracUp=0.548;identificationQv=40
CP008925 Salmonella_enterica_subsp._enterica_serovar_Cerro_87	kinModCall	m6A	437543	437543	253	-	.	coverage=178;context=GGTACGCTGGCAATCGCCGGAACGCGGATTAATTCCGCCGC;IPDRatio=18.97;frac=1.000;fracLow=1.000;fracUp=1.000;identificationQv=62
CP008925 Salmonella_enterica_subsp._enterica_serovar_Cerro_87	kinModCall	modified_base	437544	437544	60	-	.	coverage=166;context=TGGTACGCTGGCAATCGCCGGAACGCGGATTAATTCCGCCG;IPDRatio=4.24
CP008925 Salmonella_enterica_subsp._enterica_serovar_Cerro_87	kinModCall	modified_base	437550	437550	52	+	.	coverage=179;context=AATTAATCCGCGTTCCGGCGATTGCCAGCGTACCAGCGCTT;IPDRatio=1.78
CP008925 Salmonella_enterica_subsp._enterica_serovar_Cerro_87	kinModCall	modified_base	437558	437558	33	+	.	coverage=178;context=CGCGTTCCGGCGATTGCCAGCGTACCAGCGCTTCCAGGCTA;IPDRatio=1.64
CP008925 Salmonella_enterica_subsp._enterica_serovar_Cerro_87	kinModCall	modified_base	437568	437568	34	+	.	coverage=178;context=CGATTGCCAGCGTACCAGCGCTTCCAGGCTACGTACTTCGC;IPDRatio=1.56
CP008925 Salmonella_enterica_subsp._enterica_serovar_Cerro_87	kinModCall	modified_base	437580	437580	25	+	.	coverage=158;context=TACCAGCGCTTCCAGGCTACGTACTTCGCCGCGCCAGGTAA;IPDRatio=1.43
CP008925 Salmonella_enterica_subsp._enterica_serovar_Cerro_87	kinModCall	modified_base	437583	437583	21	-	.	coverage=167;context=AAATTACCTGGCGCGGCGAAGTACGTAGCCTGGAAGCGCTG;IPDRatio=1.43
CP008925 Salmonella_enterica_subsp._enterica_serovar_Cerro_87	kinModCall	modified_base	437598	437598	30	-	.	coverage=183;context=TTCACTATCAGCCCAAAATTACCTGGCGCGGCGAAGTACGT;IPDRatio=1.46
CP008925 Salmonella_enterica_subsp._enterica_serovar_Cerro_87	kinModCall	modified_base	437618	437618	23	-	.	coverage=177;context=GGAAAACGACCAGTTACTTATTCACTATCAGCCCAAAATTA;IPDRatio=1.42
CP008925 Salmonella_enterica_subsp._enterica_serovar_Cerro_87	kinModCall	modified_base	437622	437622	67	+	.	coverage=179;context=TTTGGGCTGATAGTGAATAAGTAACTGGTCGTTTTCCAGCG;IPDRatio=2.11
CP008925 Salmonella_enterica_subsp._enterica_serovar_Cerro_87	kinModCall	modified_base	437625	437625	45	-	.	coverage=171;context=AAGCGCTGGAAAACGACCAGTTACTTATTCACTATCAGCCC;IPDRatio=1.74
CP008925 Salmonella_enterica_subsp._enterica_serovar_Cerro_87	kinModCall	modified_base	437633	437633	25	+	.	coverage=173;context=AGTGAATAAGTAACTGGTCGTTTTCCAGCGCTTTTCGCAGG;IPDRatio=1.44
CP008925 Salmonella_enterica_subsp._enterica_serovar_Cerro_87	kinModCall	modified_base	437651	437651	28	+	.	coverage=179;context=CGTTTTCCAGCGCTTTTCGCAGGTTTGTATCCAGCCAGTGA;IPDRatio=1.47
CP008925 Salmonella_enterica_subsp._enterica_serovar_Cerro_87	kinModCall	modified_base	437657	437657	41	-	.	coverage=179;context=TGACTATCACTGGCTGGATACAAACCTGCGAAAAGCGCTGG;IPDRatio=1.63
CP008925 Salmonella_enterica_subsp._enterica_serovar_Cerro_87	kinModCall	m6A	437667	437667	50	+	.	coverage=185;context=TCGCAGGTTTGTATCCAGCCAGTGATAGTCAAATACGCGCT;IPDRatio=1.85;frac=0.270;fracLow=0.183;fracUp=0.366;identificationQv=14
CP008925 Salmonella_enterica_subsp._enterica_serovar_Cerro_87	kinModCall	modified_base	437669	437669	25	-	.	coverage=189;context=TCAGCGCGTATTTGACTATCACTGGCTGGATACAAACCTGC;IPDRatio=1.40
CP008925 Salmonella_enterica_subsp._enterica_serovar_Cerro_87	kinModCall	modified_base	437677	437677	23	-	.	coverage=176;context=GAAATGAATCAGCGCGTATTTGACTATCACTGGCTGGATAC;IPDRatio=1.42
CP008925 Salmonella_enterica_subsp._enterica_serovar_Cerro_87	kinModCall	modified_base	437681	437681	31	+	.	coverage=185;context=CCAGCCAGTGATAGTCAAATACGCGCTGATTCATTTCCGGC;IPDRatio=1.48
CP008925 Salmonella_enterica_subsp._enterica_serovar_Cerro_87	kinModCall	modified_base	437682	437682	22	+	.	coverage=186;context=CAGCCAGTGATAGTCAAATACGCGCTGATTCATTTCCGGCG;IPDRatio=1.39
CP008925 Salmonella_enterica_subsp._enterica_serovar_Cerro_87	kinModCall	modified_base	437692	437692	30	+	.	coverage=186;context=TAGTCAAATACGCGCTGATTCATTTCCGGCGAAAAAACGCA;IPDRatio=1.48
CP008925 Salmonella_enterica_subsp._enterica_serovar_Cerro_87	kinModCall	modified_base	437693	437693	21	+	.	coverage=186;context=AGTCAAATACGCGCTGATTCATTTCCGGCGAAAAAACGCAG;IPDRatio=1.33
CP008925 Salmonella_enterica_subsp._enterica_serovar_Cerro_87	kinModCall	modified_base	437699	437699	24	-	.	coverage=173;context=TCAGTTCTGCGTTTTTTCGCCGGAAATGAATCAGCGCGTAT;IPDRatio=1.46
CP008925 Salmonella_enterica_subsp._enterica_serovar_Cerro_87	kinModCall	modified_base	437711	437711	23	+	.	coverage=185;context=TCATTTCCGGCGAAAAAACGCAGAACTGACCGCGGCCGCCT;IPDRatio=1.44
CP008925 Salmonella_enterica_subsp._enterica_serovar_Cerro_87	kinModCall	modified_base	437742	437742	62	+	.	coverage=170;context=GCGGCCGCCTTCTTTGGCGTTATACATTGCGGTGTCGGCAG;IPDRatio=2.15
CP008925 Salmonella_enterica_subsp._enterica_serovar_Cerro_87	kinModCall	modified_base	437743	437743	33	+	.	coverage=178;context=CGGCCGCCTTCTTTGGCGTTATACATTGCGGTGTCGGCAGT;IPDRatio=1.56
CP008925 Salmonella_enterica_subsp._enterica_serovar_Cerro_87	kinModCall	modified_base	437748	437748	22	-	.	coverage=174;context=TTCGCACTGCCGACACCGCAATGTATAACGCCAAAGAAGGC;IPDRatio=1.40
CP008925 Salmonella_enterica_subsp._enterica_serovar_Cerro_87	kinModCall	modified_base	437755	437755	34	+	.	coverage=169;context=TTGGCGTTATACATTGCGGTGTCGGCAGTGCGAATGAGACT;IPDRatio=1.70
CP008925 Salmonella_enterica_subsp._enterica_serovar_Cerro_87	kinModCall	modified_base	437772	437772	22	+	.	coverage=170;context=GGTGTCGGCAGTGCGAATGAGACTTTCGCTGTCCTGTCCGT;IPDRatio=1.40
CP008925 Salmonella_enterica_subsp._enterica_serovar_Cerro_87	kinModCall	modified_base	437821	437821	21	+	.	coverage=179;context=GCCAACGAAATGCCAATGGCGCATCCCGTGTAAACTTCAAT;IPDRatio=1.39
CP008925 Salmonella_enterica_subsp._enterica_serovar_Cerro_87	kinModCall	modified_base	437823	437823	38	+	.	coverage=175;context=CAACGAAATGCCAATGGCGCATCCCGTGTAAACTTCAATGA;IPDRatio=1.54
CP008925 Salmonella_enterica_subsp._enterica_serovar_Cerro_87	kinModCall	modified_base	437832	437832	21	-	.	coverage=175;context=GCATTGGACTCATTGAAGTTTACACGGGATGCGCCATTGGC;IPDRatio=1.32
CP008925 Salmonella_enterica_subsp._enterica_serovar_Cerro_87	kinModCall	modified_base	437842	437842	35	+	.	coverage=176;context=CATCCCGTGTAAACTTCAATGAGTCCAATGCGAAACGGTTG;IPDRatio=1.58
CP008925 Salmonella_enterica_subsp._enterica_serovar_Cerro_87	kinModCall	m4C	437877	437877	49	-	.	coverage=176;context=AAGCAGTAGCCTCACGAATCCTTACCCGGCTGCGGCAACCG;IPDRatio=1.90;frac=0.661;fracLow=0.444;fracUp=0.883;identificationQv=7
CP008925 Salmonella_enterica_subsp._enterica_serovar_Cerro_87	kinModCall	modified_base	437919	437919	24	-	.	coverage=162;context=AATTCATTGTCCTCGCTGCCCATACGTCTCAGGCCGCGCTG;IPDRatio=1.45
CP008925 Salmonella_enterica_subsp._enterica_serovar_Cerro_87	kinModCall	modified_base	437926	437926	30	+	.	coverage=177;context=GCCTGAGACGTATGGGCAGCGAGGACAATGAATTCATCTCC;IPDRatio=1.58
CP008925 Salmonella_enterica_subsp._enterica_serovar_Cerro_87	kinModCall	modified_base	437936	437936	22	+	.	coverage=181;context=TATGGGCAGCGAGGACAATGAATTCATCTCCCCCCAGTCTG;IPDRatio=1.41
CP008925 Salmonella_enterica_subsp._enterica_serovar_Cerro_87	kinModCall	m6A	437968	437968	239	+	.	coverage=173;context=CCCAGTCTGGCCAGCAATTGATCTTCCTCCAGACAACTCAA;IPDRatio=5.83;frac=0.979;fracLow=0.881;fracUp=1.000;identificationQv=227
CP008925 Salmonella_enterica_subsp._enterica_serovar_Cerro_87	kinModCall	m6A	437969	437969	259	-	.	coverage=170;context=GTTGAGTTGTCTGGAGGAAGATCAATTGCTGGCCAGACTGG;IPDRatio=7.21;frac=1.000;fracLow=1.000;fracUp=1.000;identificationQv=238
CP008925 Salmonella_enterica_subsp._enterica_serovar_Cerro_87	kinModCall	modified_base	437971	437971	28	-	.	coverage=165;context=CTGTTGAGTTGTCTGGAGGAAGATCAATTGCTGGCCAGACT;IPDRatio=1.49
CP008925 Salmonella_enterica_subsp._enterica_serovar_Cerro_87	kinModCall	modified_base	437984	437984	22	+	.	coverage=171;context=ATTGATCTTCCTCCAGACAACTCAACAGCGCCAGCGAAACG;IPDRatio=1.52
CP008925 Salmonella_enterica_subsp._enterica_serovar_Cerro_87	kinModCall	m6A	438019	438019	210	+	.	coverage=167;context=GAAACGGCCTGTAAGAGCTGATCGCCAAACATATGCCCATA;IPDRatio=7.17;frac=0.941;fracLow=0.829;fracUp=1.000;identificationQv=242
CP008925 Salmonella_enterica_subsp._enterica_serovar_Cerro_87	kinModCall	m6A	438020	438020	221	-	.	coverage=168;context=CTATGGGCATATGTTTGGCGATCAGCTCTTACAGGCCGTTT;IPDRatio=6.46;frac=0.964;fracLow=0.867;fracUp=1.000;identificationQv=241
CP008925 Salmonella_enterica_subsp._enterica_serovar_Cerro_87	kinModCall	modified_base	438024	438024	23	+	.	coverage=162;context=GGCCTGTAAGAGCTGATCGCCAAACATATGCCCATAGGCGT;IPDRatio=1.46
CP008925 Salmonella_enterica_subsp._enterica_serovar_Cerro_87	kinModCall	modified_base	438062	438062	36	+	.	coverage=157;context=CGTCATTAATTTTCTTGAAGTTATCCAGATCGAGATAAACG;IPDRatio=1.71
CP008925 Salmonella_enterica_subsp._enterica_serovar_Cerro_87	kinModCall	m6A	438065	438065	27	-	.	coverage=153;context=TATCGTTTATCTCGATCTGGATAACTTCAAGAAAATTAATG;IPDRatio=1.46;frac=0.188;fracLow=0.029;fracUp=0.355;identificationQv=5
CP008925 Salmonella_enterica_subsp._enterica_serovar_Cerro_87	kinModCall	m6A	438070	438070	212	+	.	coverage=163;context=ATTTTCTTGAAGTTATCCAGATCGAGATAAACGATACCCAC;IPDRatio=6.77;frac=0.976;fracLow=0.880;fracUp=1.000;identificationQv=175
CP008925 Salmonella_enterica_subsp._enterica_serovar_Cerro_87	kinModCall	m6A	438071	438071	248	-	.	coverage=158;context=GGTGGGTATCGTTTATCTCGATCTGGATAACTTCAAGAAAA;IPDRatio=8.18;frac=1.000;fracLow=0.998;fracUp=1.000;identificationQv=206
CP008925 Salmonella_enterica_subsp._enterica_serovar_Cerro_87	kinModCall	modified_base	438079	438079	22	-	.	coverage=154;context=GAGTCGCAGGTGGGTATCGTTTATCTCGATCTGGATAACTT;IPDRatio=1.50
CP008925 Salmonella_enterica_subsp._enterica_serovar_Cerro_87	kinModCall	modified_base	438109	438109	27	+	.	coverage=145;context=ACCTGCGACTCGCCAGCCGAGGCAATAGCATGATTAATAAA;IPDRatio=1.84
CP008925 Salmonella_enterica_subsp._enterica_serovar_Cerro_87	kinModCall	modified_base	438120	438120	46	-	.	coverage=152;context=CTATCCATGAATTTATTAATCATGCTATTGCCTCGGCTGGC;IPDRatio=1.88
CP008925 Salmonella_enterica_subsp._enterica_serovar_Cerro_87	kinModCall	modified_base	438121	438121	33	+	.	coverage=150;context=CCAGCCGAGGCAATAGCATGATTAATAAATTCATGGATAGC;IPDRatio=1.58
CP008925 Salmonella_enterica_subsp._enterica_serovar_Cerro_87	kinModCall	modified_base	438124	438124	31	-	.	coverage=135;context=AATGCTATCCATGAATTTATTAATCATGCTATTGCCTCGGC;IPDRatio=1.62
CP008925 Salmonella_enterica_subsp._enterica_serovar_Cerro_87	kinModCall	modified_base	438125	438125	24	+	.	coverage=151;context=CCGAGGCAATAGCATGATTAATAAATTCATGGATAGCATTG;IPDRatio=1.46
CP008925 Salmonella_enterica_subsp._enterica_serovar_Cerro_87	kinModCall	modified_base	438127	438127	22	+	.	coverage=153;context=GAGGCAATAGCATGATTAATAAATTCATGGATAGCATTGCG;IPDRatio=1.38
CP008925 Salmonella_enterica_subsp._enterica_serovar_Cerro_87	kinModCall	modified_base	438129	438129	24	+	.	coverage=149;context=GGCAATAGCATGATTAATAAATTCATGGATAGCATTGCGAT;IPDRatio=1.40
CP008925 Salmonella_enterica_subsp._enterica_serovar_Cerro_87	kinModCall	modified_base	438132	438132	24	-	.	coverage=146;context=CCAATCGCAATGCTATCCATGAATTTATTAATCATGCTATT;IPDRatio=1.50
CP008925 Salmonella_enterica_subsp._enterica_serovar_Cerro_87	kinModCall	m6A	438144	438144	50	-	.	coverage=150;context=TCACCGGCCTGCCCAATCGCAATGCTATCCATGAATTTATT;IPDRatio=1.81;frac=0.376;fracLow=0.229;fracUp=0.549;identificationQv=23
CP008925 Salmonella_enterica_subsp._enterica_serovar_Cerro_87	kinModCall	m4C	438187	438187	39	-	.	coverage=144;context=CGGGCTCAGGAGCGTTTACGCATACTGGCGAATACAGACAC;IPDRatio=1.75;frac=0.512;fracLow=0.354;fracUp=0.693;identificationQv=6
CP008925 Salmonella_enterica_subsp._enterica_serovar_Cerro_87	kinModCall	modified_base	438223	438223	24	-	.	coverage=145;context=CTGATCTGCGCAGGCACGGATATCACCGAAGAAAGGCGGGC;IPDRatio=1.47
CP008925 Salmonella_enterica_subsp._enterica_serovar_Cerro_87	kinModCall	modified_base	438226	438226	21	+	.	coverage=140;context=CGCCTTTCTTCGGTGATATCCGTGCCTGCGCAGATCAGAAA;IPDRatio=1.43
CP008925 Salmonella_enterica_subsp._enterica_serovar_Cerro_87	kinModCall	m6A	438239	438239	190	+	.	coverage=146;context=TGATATCCGTGCCTGCGCAGATCAGAAAGATTTCGTTTTTT;IPDRatio=7.63;frac=0.925;fracLow=0.826;fracUp=1.000;identificationQv=192
CP008925 Salmonella_enterica_subsp._enterica_serovar_Cerro_87	kinModCall	m6A	438240	438240	256	-	.	coverage=148;context=GAAAAAACGAAATCTTTCTGATCTGCGCAGGCACGGATATC;IPDRatio=7.35;frac=0.986;fracLow=0.928;fracUp=1.000;identificationQv=247
CP008925 Salmonella_enterica_subsp._enterica_serovar_Cerro_87	kinModCall	modified_base	438270	438270	25	+	.	coverage=137;context=TTCGTTTTTTCCGCTACCGTTATGGACGAATTTATTACGAA;IPDRatio=1.48
CP008925 Salmonella_enterica_subsp._enterica_serovar_Cerro_87	kinModCall	modified_base	438270	438270	25	-	.	coverage=149;context=TTCGTAATAAATTCGTCCATAACGGTAGCGGAAAAAACGAA;IPDRatio=1.51
CP008925 Salmonella_enterica_subsp._enterica_serovar_Cerro_87	kinModCall	modified_base	438273	438273	22	-	.	coverage=144;context=TATTTCGTAATAAATTCGTCCATAACGGTAGCGGAAAAAAC;IPDRatio=1.43
CP008925 Salmonella_enterica_subsp._enterica_serovar_Cerro_87	kinModCall	modified_base	438277	438277	27	+	.	coverage=141;context=TTTCCGCTACCGTTATGGACGAATTTATTACGAAATAAGAA;IPDRatio=1.52
CP008925 Salmonella_enterica_subsp._enterica_serovar_Cerro_87	kinModCall	modified_base	438310	438310	23	+	.	coverage=134;context=AATAAGAACAGACGTTGGCCTTTACGAGTCTTTATCCAGCG;IPDRatio=1.42
CP008925 Salmonella_enterica_subsp._enterica_serovar_Cerro_87	kinModCall	modified_base	438315	438315	24	+	.	coverage=135;context=GAACAGACGTTGGCCTTTACGAGTCTTTATCCAGCGTTCGA;IPDRatio=1.49
CP008925 Salmonella_enterica_subsp._enterica_serovar_Cerro_87	kinModCall	modified_base	438321	438321	28	+	.	coverage=133;context=ACGTTGGCCTTTACGAGTCTTTATCCAGCGTTCGATTTCAT;IPDRatio=1.62
CP008925 Salmonella_enterica_subsp._enterica_serovar_Cerro_87	kinModCall	modified_base	438321	438321	26	-	.	coverage=137;context=ATGAAATCGAACGCTGGATAAAGACTCGTAAAGGCCAACGT;IPDRatio=1.42
CP008925 Salmonella_enterica_subsp._enterica_serovar_Cerro_87	kinModCall	modified_base	438332	438332	35	-	.	coverage=140;context=TGGCAATGCCTATGAAATCGAACGCTGGATAAAGACTCGTA;IPDRatio=1.66
CP008925 Salmonella_enterica_subsp._enterica_serovar_Cerro_87	kinModCall	modified_base	438336	438336	38	+	.	coverage=130;context=AGTCTTTATCCAGCGTTCGATTTCATAGGCATTGCCATTGC;IPDRatio=1.75
CP008925 Salmonella_enterica_subsp._enterica_serovar_Cerro_87	kinModCall	modified_base	438354	438354	27	-	.	coverage=143;context=ACATTGAGAATTTTTTTCGCAATGGCAATGCCTATGAAATC;IPDRatio=1.49
CP008925 Salmonella_enterica_subsp._enterica_serovar_Cerro_87	kinModCall	modified_base	438366	438366	51	+	.	coverage=129;context=ATTGCCATTGCGAAAAAAATTCTCAATGTAGTGTCGGGAGG;IPDRatio=1.91
CP008925 Salmonella_enterica_subsp._enterica_serovar_Cerro_87	kinModCall	modified_base	438369	438369	39	+	.	coverage=138;context=GCCATTGCGAAAAAAATTCTCAATGTAGTGTCGGGAGGCAA;IPDRatio=1.81
CP008925 Salmonella_enterica_subsp._enterica_serovar_Cerro_87	kinModCall	modified_base	438376	438376	34	-	.	coverage=131;context=GAGGCGGTTGCCTCCCGACACTACATTGAGAATTTTTTTCG;IPDRatio=1.65
CP008925 Salmonella_enterica_subsp._enterica_serovar_Cerro_87	kinModCall	modified_base	438377	438377	29	-	.	coverage=140;context=GGAGGCGGTTGCCTCCCGACACTACATTGAGAATTTTTTTC;IPDRatio=1.62
CP008925 Salmonella_enterica_subsp._enterica_serovar_Cerro_87	kinModCall	modified_base	438378	438378	36	+	.	coverage=128;context=AAAAAAATTCTCAATGTAGTGTCGGGAGGCAACCGCCTCCC;IPDRatio=1.77
CP008925 Salmonella_enterica_subsp._enterica_serovar_Cerro_87	kinModCall	modified_base	438407	438407	37	+	.	coverage=138;context=CAACCGCCTCCCGGCGGCTCATAAATAATTTAAAGACGCTT;IPDRatio=1.68
CP008925 Salmonella_enterica_subsp._enterica_serovar_Cerro_87	kinModCall	modified_base	438409	438409	22	+	.	coverage=137;context=ACCGCCTCCCGGCGGCTCATAAATAATTTAAAGACGCTTTG;IPDRatio=1.42
CP008925 Salmonella_enterica_subsp._enterica_serovar_Cerro_87	kinModCall	modified_base	438415	438415	22	-	.	coverage=131;context=ATTGGTCAAAGCGTCTTTAAATTATTTATGAGCCGCCGGGA;IPDRatio=1.46
CP008925 Salmonella_enterica_subsp._enterica_serovar_Cerro_87	kinModCall	modified_base	438417	438417	25	-	.	coverage=139;context=TAATTGGTCAAAGCGTCTTTAAATTATTTATGAGCCGCCGG;IPDRatio=1.43
CP008925 Salmonella_enterica_subsp._enterica_serovar_Cerro_87	kinModCall	modified_base	438437	438437	34	+	.	coverage=140;context=TAAAGACGCTTTGACCAATTACATCTCGCTCTTTTAAGCCC;IPDRatio=1.71
CP008925 Salmonella_enterica_subsp._enterica_serovar_Cerro_87	kinModCall	modified_base	438451	438451	22	+	.	coverage=120;context=CCAATTACATCTCGCTCTTTTAAGCCCGTGTACTCTTCGCA;IPDRatio=1.50
CP008925 Salmonella_enterica_subsp._enterica_serovar_Cerro_87	kinModCall	modified_base	438453	438453	22	+	.	coverage=136;context=AATTACATCTCGCTCTTTTAAGCCCGTGTACTCTTCGCATA;IPDRatio=1.49
CP008925 Salmonella_enterica_subsp._enterica_serovar_Cerro_87	kinModCall	modified_base	438459	438459	31	+	.	coverage=138;context=ATCTCGCTCTTTTAAGCCCGTGTACTCTTCGCATAACCGGT;IPDRatio=1.57
CP008925 Salmonella_enterica_subsp._enterica_serovar_Cerro_87	kinModCall	modified_base	438470	438470	26	+	.	coverage=140;context=TTAAGCCCGTGTACTCTTCGCATAACCGGTTAAATCGACAG;IPDRatio=1.52
CP008925 Salmonella_enterica_subsp._enterica_serovar_Cerro_87	kinModCall	modified_base	438471	438471	29	+	.	coverage=139;context=TAAGCCCGTGTACTCTTCGCATAACCGGTTAAATCGACAGA;IPDRatio=1.54
CP008925 Salmonella_enterica_subsp._enterica_serovar_Cerro_87	kinModCall	modified_base	438477	438477	26	-	.	coverage=130;context=GAAAAATCTGTCGATTTAACCGGTTATGCGAAGAGTACACG;IPDRatio=1.58
CP008925 Salmonella_enterica_subsp._enterica_serovar_Cerro_87	kinModCall	modified_base	438482	438482	34	-	.	coverage=132;context=TCGGGGAAAAATCTGTCGATTTAACCGGTTATGCGAAGAGT;IPDRatio=1.71
CP008925 Salmonella_enterica_subsp._enterica_serovar_Cerro_87	kinModCall	modified_base	438483	438483	45	-	.	coverage=138;context=GTCGGGGAAAAATCTGTCGATTTAACCGGTTATGCGAAGAG;IPDRatio=1.80
CP008925 Salmonella_enterica_subsp._enterica_serovar_Cerro_87	kinModCall	modified_base	438503	438503	46	+	.	coverage=143;context=ATCGACAGATTTTTCCCCGACTATCCAGTATCGCAATGACT;IPDRatio=1.84
CP008925 Salmonella_enterica_subsp._enterica_serovar_Cerro_87	kinModCall	modified_base	438514	438514	40	-	.	coverage=134;context=GAAGCCAACTCAGTCATTGCGATACTGGATAGTCGGGGAAA;IPDRatio=1.79
CP008925 Salmonella_enterica_subsp._enterica_serovar_Cerro_87	kinModCall	modified_base	438524	438524	21	-	.	coverage=141;context=AATCGTATCAGAAGCCAACTCAGTCATTGCGATACTGGATA;IPDRatio=1.40
CP008925 Salmonella_enterica_subsp._enterica_serovar_Cerro_87	kinModCall	modified_base	438533	438533	21	+	.	coverage=142;context=TCGCAATGACTGAGTTGGCTTCTGATACGATTTGCTCGGCA;IPDRatio=1.40
CP008925 Salmonella_enterica_subsp._enterica_serovar_Cerro_87	kinModCall	modified_base	438543	438543	44	+	.	coverage=138;context=TGAGTTGGCTTCTGATACGATTTGCTCGGCAAAAGAGAGCT;IPDRatio=1.78
CP008925 Salmonella_enterica_subsp._enterica_serovar_Cerro_87	kinModCall	modified_base	438563	438563	22	-	.	coverage=141;context=CGCGCCAACGCAGGCGCAGGAGCTCTCTTTTGCCGAGCAAA;IPDRatio=1.49
CP008925 Salmonella_enterica_subsp._enterica_serovar_Cerro_87	kinModCall	modified_base	438593	438593	24	+	.	coverage=131;context=GCGTTGGCGCGATGGCAGGCGTATCAGGCCAGGTTGCCAGG;IPDRatio=1.49
CP008925 Salmonella_enterica_subsp._enterica_serovar_Cerro_87	kinModCall	modified_base	438633	438633	28	+	.	coverage=137;context=GCTGCCAGCCCATTCACGGTTATTAATCTTACGGCCTACCA;IPDRatio=1.55
CP008925 Salmonella_enterica_subsp._enterica_serovar_Cerro_87	kinModCall	modified_base	438636	438636	30	-	.	coverage=139;context=ACCTGGTAGGCCGTAAGATTAATAACCGTGAATGGGCTGGC;IPDRatio=1.61
CP008925 Salmonella_enterica_subsp._enterica_serovar_Cerro_87	kinModCall	modified_base	438639	438639	38	-	.	coverage=128;context=TGCACCTGGTAGGCCGTAAGATTAATAACCGTGAATGGGCT;IPDRatio=1.74
CP008925 Salmonella_enterica_subsp._enterica_serovar_Cerro_87	kinModCall	modified_base	438653	438653	22	+	.	coverage=136;context=TATTAATCTTACGGCCTACCAGGTGCACTGCGGTAACCTGT;IPDRatio=1.47
CP008925 Salmonella_enterica_subsp._enterica_serovar_Cerro_87	kinModCall	modified_base	438655	438655	33	-	.	coverage=135;context=AAACAGGTTACCGCAGTGCACCTGGTAGGCCGTAAGATTAA;IPDRatio=1.69
CP008925 Salmonella_enterica_subsp._enterica_serovar_Cerro_87	kinModCall	modified_base	438661	438661	22	-	.	coverage=131;context=ATAGAAAAACAGGTTACCGCAGTGCACCTGGTAGGCCGTAA;IPDRatio=1.55
CP008925 Salmonella_enterica_subsp._enterica_serovar_Cerro_87	kinModCall	m6A	438700	438700	39	+	.	coverage=124;context=ATCAACAACGTTATCAGCAGACTGGACGTAATCGCCGTTAT;IPDRatio=1.80;frac=0.410;fracLow=0.278;fracUp=0.575;identificationQv=14
CP008925 Salmonella_enterica_subsp._enterica_serovar_Cerro_87	kinModCall	modified_base	438719	438719	23	+	.	coverage=126;context=GACTGGACGTAATCGCCGTTATTTCCCGGATACGCCCGGCT;IPDRatio=1.42
CP008925 Salmonella_enterica_subsp._enterica_serovar_Cerro_87	kinModCall	modified_base	438754	438754	41	+	.	coverage=120;context=CCGGCTTGCTCCGGCGATAGCTCAACCGTTTTTTCTGCATC;IPDRatio=1.90
CP008925 Salmonella_enterica_subsp._enterica_serovar_Cerro_87	kinModCall	modified_base	438761	438761	22	-	.	coverage=122;context=TGAAACGGATGCAGAAAAAACGGTTGAGCTATCGCCGGAGC;IPDRatio=1.49
CP008925 Salmonella_enterica_subsp._enterica_serovar_Cerro_87	kinModCall	m6A	438779	438779	22	-	.	coverage=122;context=GTATCTCTCCCCGACAGGTGAAACGGATGCAGAAAAAACGG;IPDRatio=1.49;frac=0.225;fracLow=0.057;fracUp=0.387;identificationQv=8
CP008925 Salmonella_enterica_subsp._enterica_serovar_Cerro_87	kinModCall	modified_base	438792	438792	24	+	.	coverage=114;context=ATCCGTTTCACCTGTCGGGGAGAGATACAGCACGTTGCGGT;IPDRatio=1.50
CP008925 Salmonella_enterica_subsp._enterica_serovar_Cerro_87	kinModCall	modified_base	438794	438794	29	+	.	coverage=118;context=CCGTTTCACCTGTCGGGGAGAGATACAGCACGTTGCGGTCA;IPDRatio=1.60
CP008925 Salmonella_enterica_subsp._enterica_serovar_Cerro_87	kinModCall	modified_base	438806	438806	21	-	.	coverage=120;context=GCGTCTGGCTGATGACCGCAACGTGCTGTATCTCTCCCCGA;IPDRatio=1.45
CP008925 Salmonella_enterica_subsp._enterica_serovar_Cerro_87	kinModCall	modified_base	438814	438814	24	+	.	coverage=121;context=AGATACAGCACGTTGCGGTCATCAGCCAGACGCCAGTGAGA;IPDRatio=1.42
CP008925 Salmonella_enterica_subsp._enterica_serovar_Cerro_87	kinModCall	m6A	438828	438828	50	+	.	coverage=121;context=GCGGTCATCAGCCAGACGCCAGTGAGAGTGAAGGGGATTTA;IPDRatio=2.22;frac=0.330;fracLow=0.210;fracUp=0.439;identificationQv=14
CP008925 Salmonella_enterica_subsp._enterica_serovar_Cerro_87	kinModCall	modified_base	438838	438838	21	+	.	coverage=120;context=GCCAGACGCCAGTGAGAGTGAAGGGGATTTAGCGCCGTTTG;IPDRatio=1.38
CP008925 Salmonella_enterica_subsp._enterica_serovar_Cerro_87	kinModCall	modified_base	438839	438839	32	-	.	coverage=115;context=ACAAACGGCGCTAAATCCCCTTCACTCTCACTGGCGTCTGG;IPDRatio=1.69
CP008925 Salmonella_enterica_subsp._enterica_serovar_Cerro_87	kinModCall	modified_base	438842	438842	33	+	.	coverage=110;context=GACGCCAGTGAGAGTGAAGGGGATTTAGCGCCGTTTGTTCC;IPDRatio=1.77
CP008925 Salmonella_enterica_subsp._enterica_serovar_Cerro_87	kinModCall	m4C	438861	438861	44	+	.	coverage=120;context=GGGATTTAGCGCCGTTTGTTCCTGAATCTGTTTCATCATGC;IPDRatio=1.83;frac=0.975;fracLow=0.670;fracUp=1.000;identificationQv=18
CP008925 Salmonella_enterica_subsp._enterica_serovar_Cerro_87	kinModCall	modified_base	438866	438866	32	+	.	coverage=113;context=TTAGCGCCGTTTGTTCCTGAATCTGTTTCATCATGCGTACC;IPDRatio=1.62
CP008925 Salmonella_enterica_subsp._enterica_serovar_Cerro_87	kinModCall	modified_base	438882	438882	34	+	.	coverage=114;context=CTGAATCTGTTTCATCATGCGTACCATCCCATTTAAGCGCC;IPDRatio=1.68
CP008925 Salmonella_enterica_subsp._enterica_serovar_Cerro_87	kinModCall	modified_base	438898	438898	32	-	.	coverage=112;context=TTCTTTTCGGGCACCTGGCGCTTAAATGGGATGGTACGCAT;IPDRatio=1.62
CP008925 Salmonella_enterica_subsp._enterica_serovar_Cerro_87	kinModCall	modified_base	438903	438903	28	+	.	coverage=118;context=TACCATCCCATTTAAGCGCCAGGTGCCCGAAAAGAAAGGTT;IPDRatio=1.63
CP008925 Salmonella_enterica_subsp._enterica_serovar_Cerro_87	kinModCall	modified_base	438913	438913	29	+	.	coverage=115;context=TTTAAGCGCCAGGTGCCCGAAAAGAAAGGTTAGCCATGTTA;IPDRatio=1.57
CP008925 Salmonella_enterica_subsp._enterica_serovar_Cerro_87	kinModCall	modified_base	438923	438923	26	+	.	coverage=115;context=AGGTGCCCGAAAAGAAAGGTTAGCCATGTTATAAATAAGGG;IPDRatio=1.51
CP008925 Salmonella_enterica_subsp._enterica_serovar_Cerro_87	kinModCall	m4C	438927	438927	58	+	.	coverage=113;context=GCCCGAAAAGAAAGGTTAGCCATGTTATAAATAAGGGTAAT;IPDRatio=2.11;frac=0.984;fracLow=0.770;fracUp=1.000;identificationQv=68
CP008925 Salmonella_enterica_subsp._enterica_serovar_Cerro_87	kinModCall	m6A	438933	438933	43	+	.	coverage=119;context=AAAGAAAGGTTAGCCATGTTATAAATAAGGGTAATTATGGC;IPDRatio=1.87;frac=0.267;fracLow=0.111;fracUp=0.411;identificationQv=4
CP008925 Salmonella_enterica_subsp._enterica_serovar_Cerro_87	kinModCall	modified_base	438934	438934	51	-	.	coverage=116;context=AGCCATAATTACCCTTATTTATAACATGGCTAACCTTTCTT;IPDRatio=1.96
CP008925 Salmonella_enterica_subsp._enterica_serovar_Cerro_87	kinModCall	modified_base	438935	438935	21	-	.	coverage=109;context=CAGCCATAATTACCCTTATTTATAACATGGCTAACCTTTCT;IPDRatio=1.49
CP008925 Salmonella_enterica_subsp._enterica_serovar_Cerro_87	kinModCall	modified_base	438938	438938	22	-	.	coverage=117;context=GTTCAGCCATAATTACCCTTATTTATAACATGGCTAACCTT;IPDRatio=1.39
CP008925 Salmonella_enterica_subsp._enterica_serovar_Cerro_87	kinModCall	modified_base	438943	438943	26	+	.	coverage=103;context=TAGCCATGTTATAAATAAGGGTAATTATGGCTGAACGTATT;IPDRatio=1.53
CP008925 Salmonella_enterica_subsp._enterica_serovar_Cerro_87	kinModCall	modified_base	438944	438944	35	+	.	coverage=120;context=AGCCATGTTATAAATAAGGGTAATTATGGCTGAACGTATTG;IPDRatio=1.63
CP008925 Salmonella_enterica_subsp._enterica_serovar_Cerro_87	kinModCall	m6A	438947	438947	61	-	.	coverage=112;context=AAACAATACGTTCAGCCATAATTACCCTTATTTATAACATG;IPDRatio=2.14;frac=0.411;fracLow=0.246;fracUp=0.560;identificationQv=24
CP008925 Salmonella_enterica_subsp._enterica_serovar_Cerro_87	kinModCall	modified_base	438948	438948	23	+	.	coverage=119;context=ATGTTATAAATAAGGGTAATTATGGCTGAACGTATTGTTTT;IPDRatio=1.45
CP008925 Salmonella_enterica_subsp._enterica_serovar_Cerro_87	kinModCall	modified_base	438965	438965	21	-	.	coverage=105;context=CATATGAATACATAGATAAAACAATACGTTCAGCCATAATT;IPDRatio=1.49
CP008925 Salmonella_enterica_subsp._enterica_serovar_Cerro_87	kinModCall	m4C	438971	438971	66	+	.	coverage=115;context=GGCTGAACGTATTGTTTTATCTATGTATTCATATGTAATCC;IPDRatio=2.29;frac=0.744;fracLow=0.553;fracUp=0.932;identificationQv=37
CP008925 Salmonella_enterica_subsp._enterica_serovar_Cerro_87	kinModCall	modified_base	438974	438974	27	-	.	coverage=113;context=TCTGGATTACATATGAATACATAGATAAAACAATACGTTCA;IPDRatio=1.50
CP008925 Salmonella_enterica_subsp._enterica_serovar_Cerro_87	kinModCall	modified_base	438977	438977	37	+	.	coverage=116;context=ACGTATTGTTTTATCTATGTATTCATATGTAATCCAGATTC;IPDRatio=1.68
CP008925 Salmonella_enterica_subsp._enterica_serovar_Cerro_87	kinModCall	m6A	438978	438978	93	-	.	coverage=110;context=AGAATCTGGATTACATATGAATACATAGATAAAACAATACG;IPDRatio=4.27;frac=0.751;fracLow=0.584;fracUp=0.933;identificationQv=58
CP008925 Salmonella_enterica_subsp._enterica_serovar_Cerro_87	kinModCall	m6A	438979	438979	57	-	.	coverage=117;context=CAGAATCTGGATTACATATGAATACATAGATAAAACAATAC;IPDRatio=2.30;frac=0.366;fracLow=0.188;fracUp=0.485;identificationQv=22
CP008925 Salmonella_enterica_subsp._enterica_serovar_Cerro_87	kinModCall	modified_base	438981	438981	61	+	.	coverage=118;context=ATTGTTTTATCTATGTATTCATATGTAATCCAGATTCTGGA;IPDRatio=2.00
CP008925 Salmonella_enterica_subsp._enterica_serovar_Cerro_87	kinModCall	m6A	438989	438989	77	-	.	coverage=113;context=ATGCTTTTTCCAGAATCTGGATTACATATGAATACATAGAT;IPDRatio=2.47;frac=0.573;fracLow=0.418;fracUp=0.761;identificationQv=51
CP008925 Salmonella_enterica_subsp._enterica_serovar_Cerro_87	kinModCall	modified_base	439003	439003	23	+	.	coverage=117;context=ATGTAATCCAGATTCTGGAAAAAGCATAGTCGCCAGCTAAA;IPDRatio=1.44
CP008925 Salmonella_enterica_subsp._enterica_serovar_Cerro_87	kinModCall	modified_base	439004	439004	37	+	.	coverage=112;context=TGTAATCCAGATTCTGGAAAAAGCATAGTCGCCAGCTAAAA;IPDRatio=1.71
CP008925 Salmonella_enterica_subsp._enterica_serovar_Cerro_87	kinModCall	modified_base	439008	439008	21	+	.	coverage=111;context=ATCCAGATTCTGGAAAAAGCATAGTCGCCAGCTAAAAATAA;IPDRatio=1.50
CP008925 Salmonella_enterica_subsp._enterica_serovar_Cerro_87	kinModCall	modified_base	439024	439024	23	+	.	coverage=111;context=AAGCATAGTCGCCAGCTAAAAATAACAAGAAATGGGGCGCT;IPDRatio=1.51
CP008925 Salmonella_enterica_subsp._enterica_serovar_Cerro_87	kinModCall	modified_base	439025	439025	27	+	.	coverage=106;context=AGCATAGTCGCCAGCTAAAAATAACAAGAAATGGGGCGCTT;IPDRatio=1.56
CP008925 Salmonella_enterica_subsp._enterica_serovar_Cerro_87	kinModCall	modified_base	439026	439026	32	-	.	coverage=108;context=CAAGCGCCCCATTTCTTGTTATTTTTAGCTGGCGACTATGC;IPDRatio=1.57
CP008925 Salmonella_enterica_subsp._enterica_serovar_Cerro_87	kinModCall	modified_base	439035	439035	31	+	.	coverage=108;context=CCAGCTAAAAATAACAAGAAATGGGGCGCTTGAATAAGATT;IPDRatio=1.50
CP008925 Salmonella_enterica_subsp._enterica_serovar_Cerro_87	kinModCall	modified_base	439036	439036	22	-	.	coverage=112;context=TAATCTTATTCAAGCGCCCCATTTCTTGTTATTTTTAGCTG;IPDRatio=1.44
CP008925 Salmonella_enterica_subsp._enterica_serovar_Cerro_87	kinModCall	modified_base	439048	439048	25	+	.	coverage=112;context=ACAAGAAATGGGGCGCTTGAATAAGATTAAACTTAGAGCAT;IPDRatio=1.55
CP008925 Salmonella_enterica_subsp._enterica_serovar_Cerro_87	kinModCall	modified_base	439053	439053	32	+	.	coverage=116;context=AAATGGGGCGCTTGAATAAGATTAAACTTAGAGCATGACGA;IPDRatio=1.68
CP008925 Salmonella_enterica_subsp._enterica_serovar_Cerro_87	kinModCall	modified_base	439055	439055	33	-	.	coverage=117;context=TTTCGTCATGCTCTAAGTTTAATCTTATTCAAGCGCCCCAT;IPDRatio=1.59
CP008925 Salmonella_enterica_subsp._enterica_serovar_Cerro_87	kinModCall	modified_base	439056	439056	40	+	.	coverage=118;context=TGGGGCGCTTGAATAAGATTAAACTTAGAGCATGACGAAAG;IPDRatio=1.57
CP008925 Salmonella_enterica_subsp._enterica_serovar_Cerro_87	kinModCall	modified_base	439058	439058	25	+	.	coverage=112;context=GGGCGCTTGAATAAGATTAAACTTAGAGCATGACGAAAGGG;IPDRatio=1.50
CP008925 Salmonella_enterica_subsp._enterica_serovar_Cerro_87	kinModCall	modified_base	439058	439058	42	-	.	coverage=110;context=CCCTTTCGTCATGCTCTAAGTTTAATCTTATTCAAGCGCCC;IPDRatio=1.76
CP008925 Salmonella_enterica_subsp._enterica_serovar_Cerro_87	kinModCall	modified_base	439061	439061	28	-	.	coverage=116;context=TCTCCCTTTCGTCATGCTCTAAGTTTAATCTTATTCAAGCG;IPDRatio=1.54
CP008925 Salmonella_enterica_subsp._enterica_serovar_Cerro_87	kinModCall	modified_base	439069	439069	21	-	.	coverage=117;context=TTTCTTCTTCTCCCTTTCGTCATGCTCTAAGTTTAATCTTA;IPDRatio=1.53
CP008925 Salmonella_enterica_subsp._enterica_serovar_Cerro_87	kinModCall	modified_base	439090	439090	22	-	.	coverage=112;context=GAGAAGGCAAAGGCCGTTTCTTTTCTTCTTCTCCCTTTCGT;IPDRatio=1.42
CP008925 Salmonella_enterica_subsp._enterica_serovar_Cerro_87	kinModCall	m6A	439102	439102	30	-	.	coverage=118;context=ACGGCCTTTGCTGAGAAGGCAAAGGCCGTTTCTTTTCTTCT;IPDRatio=1.61;frac=0.327;fracLow=0.189;fracUp=0.471;identificationQv=4
CP008925 Salmonella_enterica_subsp._enterica_serovar_Cerro_87	kinModCall	modified_base	439126	439126	29	-	.	coverage=115;context=GCGTAACCACGCTTAGCTCGCTTAACGGCCTTTGCTGAGAA;IPDRatio=1.69
CP008925 Salmonella_enterica_subsp._enterica_serovar_Cerro_87	kinModCall	modified_base	439173	439173	30	+	.	coverage=103;context=TCGGGCAATAATGCTGCGGGTTTCCATGCGAACTTCCGCAA;IPDRatio=1.69
CP008925 Salmonella_enterica_subsp._enterica_serovar_Cerro_87	kinModCall	modified_base	439189	439189	27	+	.	coverage=108;context=CGGGTTTCCATGCGAACTTCCGCAATAGTGACATCAATGAC;IPDRatio=1.67
CP008925 Salmonella_enterica_subsp._enterica_serovar_Cerro_87	kinModCall	modified_base	439200	439200	38	-	.	coverage=103;context=AAGTGACGGATGTCATTGATGTCACTATTGCGGAAGTTCGC;IPDRatio=1.82
CP008925 Salmonella_enterica_subsp._enterica_serovar_Cerro_87	kinModCall	modified_base	439207	439207	22	+	.	coverage=111;context=TCCGCAATAGTGACATCAATGACATCCGTCACTTTATAAAC;IPDRatio=1.55
CP008925 Salmonella_enterica_subsp._enterica_serovar_Cerro_87	kinModCall	modified_base	439214	439214	44	+	.	coverage=109;context=TAGTGACATCAATGACATCCGTCACTTTATAAACCGTCTCA;IPDRatio=2.00
CP008925 Salmonella_enterica_subsp._enterica_serovar_Cerro_87	kinModCall	modified_base	439216	439216	23	+	.	coverage=112;context=GTGACATCAATGACATCCGTCACTTTATAAACCGTCTCACC;IPDRatio=1.55
CP008925 Salmonella_enterica_subsp._enterica_serovar_Cerro_87	kinModCall	modified_base	439218	439218	22	+	.	coverage=111;context=GACATCAATGACATCCGTCACTTTATAAACCGTCTCACCTT;IPDRatio=1.54
CP008925 Salmonella_enterica_subsp._enterica_serovar_Cerro_87	kinModCall	modified_base	439222	439222	24	+	.	coverage=108;context=TCAATGACATCCGTCACTTTATAAACCGTCTCACCTTTAAT;IPDRatio=1.49
CP008925 Salmonella_enterica_subsp._enterica_serovar_Cerro_87	kinModCall	modified_base	439229	439229	24	-	.	coverage=108;context=GGTACAGATTAAAGGTGAGACGGTTTATAAAGTGACGGATG;IPDRatio=1.59
CP008925 Salmonella_enterica_subsp._enterica_serovar_Cerro_87	kinModCall	modified_base	439234	439234	35	+	.	coverage=114;context=GTCACTTTATAAACCGTCTCACCTTTAATCTGTACCGTACC;IPDRatio=1.70
CP008925 Salmonella_enterica_subsp._enterica_serovar_Cerro_87	kinModCall	modified_base	439236	439236	24	+	.	coverage=106;context=CACTTTATAAACCGTCTCACCTTTAATCTGTACCGTACCGT;IPDRatio=1.50
CP008925 Salmonella_enterica_subsp._enterica_serovar_Cerro_87	kinModCall	modified_base	439241	439241	25	+	.	coverage=110;context=TATAAACCGTCTCACCTTTAATCTGTACCGTACCGTTTTCC;IPDRatio=1.46
CP008925 Salmonella_enterica_subsp._enterica_serovar_Cerro_87	kinModCall	modified_base	439257	439257	21	+	.	coverage=110;context=TTTAATCTGTACCGTACCGTTTTCCTGGCTGCATACCAGTT;IPDRatio=1.47
CP008925 Salmonella_enterica_subsp._enterica_serovar_Cerro_87	kinModCall	modified_base	439257	439257	22	-	.	coverage=106;context=AACTGGTATGCAGCCAGGAAAACGGTACGGTACAGATTAAA;IPDRatio=1.50
CP008925 Salmonella_enterica_subsp._enterica_serovar_Cerro_87	kinModCall	modified_base	439263	439263	24	-	.	coverage=99;context=GCGATGAACTGGTATGCAGCCAGGAAAACGGTACGGTACAG;IPDRatio=1.67
CP008925 Salmonella_enterica_subsp._enterica_serovar_Cerro_87	kinModCall	m4C	439268	439268	80	+	.	coverage=110;context=CCGTACCGTTTTCCTGGCTGCATACCAGTTCATCGCGAACG;IPDRatio=2.70;frac=0.880;fracLow=0.639;fracUp=1.000;identificationQv=25
CP008925 Salmonella_enterica_subsp._enterica_serovar_Cerro_87	kinModCall	modified_base	439269	439269	23	+	.	coverage=111;context=CGTACCGTTTTCCTGGCTGCATACCAGTTCATCGCGAACGG;IPDRatio=1.51
CP008925 Salmonella_enterica_subsp._enterica_serovar_Cerro_87	kinModCall	m6A	439285	439285	23	+	.	coverage=104;context=CTGCATACCAGTTCATCGCGAACGGCGTGCAGGAACGGAGC;IPDRatio=1.50;frac=0.150;fracLow=0.033;fracUp=0.280;identificationQv=8
CP008925 Salmonella_enterica_subsp._enterica_serovar_Cerro_87	kinModCall	m4C	439294	439294	24	+	.	coverage=104;context=AGTTCATCGCGAACGGCGTGCAGGAACGGAGCTGGGATAAA;IPDRatio=1.58;frac=0.822;fracLow=0.573;fracUp=0.942;identificationQv=30
CP008925 Salmonella_enterica_subsp._enterica_serovar_Cerro_87	kinModCall	modified_base	439297	439297	47	+	.	coverage=93;context=TCATCGCGAACGGCGTGCAGGAACGGAGCTGGGATAAAGGC;IPDRatio=2.46
CP008925 Salmonella_enterica_subsp._enterica_serovar_Cerro_87	kinModCall	m6A	439298	439298	140	+	.	coverage=102;context=CATCGCGAACGGCGTGCAGGAACGGAGCTGGGATAAAGGCG;IPDRatio=13.80;frac=1.000;fracLow=1.000;fracUp=1.000;identificationQv=89
CP008925 Salmonella_enterica_subsp._enterica_serovar_Cerro_87	kinModCall	modified_base	439299	439299	31	+	.	coverage=101;context=ATCGCGAACGGCGTGCAGGAACGGAGCTGGGATAAAGGCGA;IPDRatio=2.13
CP008925 Salmonella_enterica_subsp._enterica_serovar_Cerro_87	kinModCall	modified_base	439299	439299	67	-	.	coverage=98;context=TCGCCTTTATCCCAGCTCCGTTCCTGCACGCCGTTCGCGAT;IPDRatio=2.63
CP008925 Salmonella_enterica_subsp._enterica_serovar_Cerro_87	kinModCall	modified_base	439348	439348	30	+	.	coverage=102;context=TTATCGACCAGTCGCACACGCATACCACCGCGGCTGACGTC;IPDRatio=1.71
CP008925 Salmonella_enterica_subsp._enterica_serovar_Cerro_87	kinModCall	modified_base	439354	439354	21	-	.	coverage=101;context=ATTATTGACGTCAGCCGCGGTGGTATGCGTGTGCGACTGGT;IPDRatio=1.51
CP008925 Salmonella_enterica_subsp._enterica_serovar_Cerro_87	kinModCall	m6A	439395	439395	66	-	.	coverage=113;context=TTAACGATAAGGCGGGGACAAATACCCGTTTCGCGGCAGAA;IPDRatio=2.30;frac=0.497;fracLow=0.343;fracUp=0.662;identificationQv=16
CP008925 Salmonella_enterica_subsp._enterica_serovar_Cerro_87	kinModCall	modified_base	439413	439413	25	-	.	coverage=113;context=GGTTATATGCACGCTTCCTTAACGATAAGGCGGGGACAAAT;IPDRatio=1.48
CP008925 Salmonella_enterica_subsp._enterica_serovar_Cerro_87	kinModCall	m6A	439428	439428	56	+	.	coverage=116;context=ATCGTTAAGGAAGCGTGCATATAACCAGTCGCCGACATCGC;IPDRatio=2.06;frac=0.388;fracLow=0.241;fracUp=0.539;identificationQv=7
CP008925 Salmonella_enterica_subsp._enterica_serovar_Cerro_87	kinModCall	m6A	439429	439429	29	-	.	coverage=112;context=CGCGATGTCGGCGACTGGTTATATGCACGCTTCCTTAACGA;IPDRatio=1.58;frac=0.154;fracLow=0.047;fracUp=0.282;identificationQv=6
CP008925 Salmonella_enterica_subsp._enterica_serovar_Cerro_87	kinModCall	modified_base	439485	439485	31	+	.	coverage=117;context=CAGGCGACGGCGTTCCGCCATTTGCTGGGTGATATCTTCCT;IPDRatio=1.67
CP008925 Salmonella_enterica_subsp._enterica_serovar_Cerro_87	kinModCall	modified_base	439494	439494	25	+	.	coverage=114;context=GCGTTCCGCCATTTGCTGGGTGATATCTTCCTGCGGACGCG;IPDRatio=1.53
CP008925 Salmonella_enterica_subsp._enterica_serovar_Cerro_87	kinModCall	modified_base	439496	439496	49	+	.	coverage=120;context=GTTCCGCCATTTGCTGGGTGATATCTTCCTGCGGACGCGCA;IPDRatio=1.90
CP008925 Salmonella_enterica_subsp._enterica_serovar_Cerro_87	kinModCall	modified_base	439499	439499	21	-	.	coverage=109;context=TATTGCGCGTCCGCAGGAAGATATCACCCAGCAAATGGCGG;IPDRatio=1.40
CP008925 Salmonella_enterica_subsp._enterica_serovar_Cerro_87	kinModCall	modified_base	439529	439529	22	-	.	coverage=109;context=TCTGCTGAAAGCGGTCATCAAGGGGGAGGCTATTGCGCGTC;IPDRatio=1.57
CP008925 Salmonella_enterica_subsp._enterica_serovar_Cerro_87	kinModCall	modified_base	439530	439530	23	-	.	coverage=109;context=GTCTGCTGAAAGCGGTCATCAAGGGGGAGGCTATTGCGCGT;IPDRatio=1.45
CP008925 Salmonella_enterica_subsp._enterica_serovar_Cerro_87	kinModCall	modified_base	439548	439548	32	+	.	coverage=119;context=CTTGATGACCGCTTTCAGCAGACGATGGTTAATCATATCGC;IPDRatio=1.63
CP008925 Salmonella_enterica_subsp._enterica_serovar_Cerro_87	kinModCall	modified_base	439556	439556	23	-	.	coverage=106;context=TAAGTATGGCGATATGATTAACCATCGTCTGCTGAAAGCGG;IPDRatio=1.49
CP008925 Salmonella_enterica_subsp._enterica_serovar_Cerro_87	kinModCall	modified_base	439558	439558	39	+	.	coverage=121;context=GCTTTCAGCAGACGATGGTTAATCATATCGCCATACTTACG;IPDRatio=1.77
CP008925 Salmonella_enterica_subsp._enterica_serovar_Cerro_87	kinModCall	modified_base	439559	439559	22	-	.	coverage=109;context=CCGTAAGTATGGCGATATGATTAACCATCGTCTGCTGAAAG;IPDRatio=1.52
CP008925 Salmonella_enterica_subsp._enterica_serovar_Cerro_87	kinModCall	modified_base	439570	439570	39	+	.	coverage=117;context=CGATGGTTAATCATATCGCCATACTTACGGATGGGAGAGGT;IPDRatio=1.76
CP008925 Salmonella_enterica_subsp._enterica_serovar_Cerro_87	kinModCall	modified_base	439572	439572	22	+	.	coverage=119;context=ATGGTTAATCATATCGCCATACTTACGGATGGGAGAGGTCC;IPDRatio=1.48
CP008925 Salmonella_enterica_subsp._enterica_serovar_Cerro_87	kinModCall	modified_base	439575	439575	22	-	.	coverage=116;context=CCTGGACCTCTCCCATCCGTAAGTATGGCGATATGATTAAC;IPDRatio=1.48
CP008925 Salmonella_enterica_subsp._enterica_serovar_Cerro_87	kinModCall	modified_base	439581	439581	26	-	.	coverage=115;context=ATGCCACCTGGACCTCTCCCATCCGTAAGTATGGCGATATG;IPDRatio=1.50
CP008925 Salmonella_enterica_subsp._enterica_serovar_Cerro_87	kinModCall	modified_base	439586	439586	26	-	.	coverage=108;context=GGCTTATGCCACCTGGACCTCTCCCATCCGTAAGTATGGCG;IPDRatio=1.59
CP008925 Salmonella_enterica_subsp._enterica_serovar_Cerro_87	kinModCall	modified_base	439615	439615	26	-	.	coverage=117;context=CCGGGGCCGCATTTCGGTCTTGGTCTTGAGGCTTATGCCAC;IPDRatio=1.56
CP008925 Salmonella_enterica_subsp._enterica_serovar_Cerro_87	kinModCall	modified_base	439617	439617	22	-	.	coverage=124;context=AGCCGGGGCCGCATTTCGGTCTTGGTCTTGAGGCTTATGCC;IPDRatio=1.45
CP008925 Salmonella_enterica_subsp._enterica_serovar_Cerro_87	kinModCall	m4C	439634	439634	30	-	.	coverage=114;context=TGCGGAAATCAGCACCGAGCCGGGGCCGCATTTCGGTCTTG;IPDRatio=1.65;frac=0.586;fracLow=0.293;fracUp=0.835;identificationQv=6
CP008925 Salmonella_enterica_subsp._enterica_serovar_Cerro_87	kinModCall	modified_base	439659	439659	35	+	.	coverage=132;context=GGTGCTGATTTCCGCAAAAGACTGGAAGCGACGAATGCGGC;IPDRatio=1.64
CP008925 Salmonella_enterica_subsp._enterica_serovar_Cerro_87	kinModCall	m6A	439672	439672	24	+	.	coverage=137;context=GCAAAAGACTGGAAGCGACGAATGCGGCTGTCAAGGAAACC;IPDRatio=1.50;frac=0.168;fracLow=0.069;fracUp=0.259;identificationQv=20
CP008925 Salmonella_enterica_subsp._enterica_serovar_Cerro_87	kinModCall	modified_base	439685	439685	23	+	.	coverage=135;context=AGCGACGAATGCGGCTGTCAAGGAAACCGGAGGGCTGCGCA;IPDRatio=1.47
CP008925 Salmonella_enterica_subsp._enterica_serovar_Cerro_87	kinModCall	m4C	439686	439686	51	-	.	coverage=128;context=ATGCGCAGCCCTCCGGTTTCCTTGACAGCCGCATTCGTCGC;IPDRatio=1.91;frac=0.635;fracLow=0.449;fracUp=0.892;identificationQv=9
CP008925 Salmonella_enterica_subsp._enterica_serovar_Cerro_87	kinModCall	modified_base	439694	439694	26	+	.	coverage=130;context=TGCGGCTGTCAAGGAAACCGGAGGGCTGCGCATCCAGTTCG;IPDRatio=1.59
CP008925 Salmonella_enterica_subsp._enterica_serovar_Cerro_87	kinModCall	modified_base	439711	439711	21	-	.	coverage=126;context=TTCTGTAAACTGCGTCGCGAACTGGATGCGCAGCCCTCCGG;IPDRatio=1.47
CP008925 Salmonella_enterica_subsp._enterica_serovar_Cerro_87	kinModCall	modified_base	439728	439728	21	+	.	coverage=136;context=CAGTTCGCGACGCAGTTTACAGAAGCCTTCCAGCGTCAGCA;IPDRatio=1.38
CP008925 Salmonella_enterica_subsp._enterica_serovar_Cerro_87	kinModCall	modified_base	439733	439733	25	+	.	coverage=136;context=CGCGACGCAGTTTACAGAAGCCTTCCAGCGTCAGCACCTCT;IPDRatio=1.55
CP008925 Salmonella_enterica_subsp._enterica_serovar_Cerro_87	kinModCall	modified_base	439780	439780	26	-	.	coverage=130;context=GCGCTGGCCGCGCTGCTGAAAACGCATGGTCTGCATGTCGA;IPDRatio=1.52
CP008925 Salmonella_enterica_subsp._enterica_serovar_Cerro_87	kinModCall	modified_base	439787	439787	21	+	.	coverage=132;context=GCAGACCATGCGTTTTCAGCAGCGCGGCCAGCGCGTCGGCA;IPDRatio=1.46
CP008925 Salmonella_enterica_subsp._enterica_serovar_Cerro_87	kinModCall	m6A	439816	439816	206	+	.	coverage=138;context=AGCGCGTCGGCATTCGCGGGATCGAAGCCCGTATGTACGTT;IPDRatio=7.62;frac=0.977;fracLow=0.866;fracUp=1.000;identificationQv=188
CP008925 Salmonella_enterica_subsp._enterica_serovar_Cerro_87	kinModCall	m6A	439817	439817	186	-	.	coverage=124;context=CAACGTACATACGGGCTTCGATCCCGCGAATGCCGACGCGC;IPDRatio=5.54;frac=0.954;fracLow=0.835;fracUp=1.000;identificationQv=167
CP008925 Salmonella_enterica_subsp._enterica_serovar_Cerro_87	kinModCall	modified_base	439827	439827	36	+	.	coverage=136;context=ATTCGCGGGATCGAAGCCCGTATGTACGTTGTAAATACCGA;IPDRatio=1.60
CP008925 Salmonella_enterica_subsp._enterica_serovar_Cerro_87	kinModCall	modified_base	439837	439837	22	+	.	coverage=136;context=TCGAAGCCCGTATGTACGTTGTAAATACCGAAACCGAGCTT;IPDRatio=1.45
CP008925 Salmonella_enterica_subsp._enterica_serovar_Cerro_87	kinModCall	modified_base	439847	439847	25	+	.	coverage=137;context=TATGTACGTTGTAAATACCGAAACCGAGCTTATCGCGCAGT;IPDRatio=1.46
CP008925 Salmonella_enterica_subsp._enterica_serovar_Cerro_87	kinModCall	modified_base	439852	439852	23	-	.	coverage=129;context=CGCGTACTGCGCGATAAGCTCGGTTTCGGTATTTACAACGT;IPDRatio=1.58
CP008925 Salmonella_enterica_subsp._enterica_serovar_Cerro_87	kinModCall	modified_base	439867	439867	27	-	.	coverage=127;context=AACCTTTGCGCCGCGCGCGTACTGCGCGATAAGCTCGGTTT;IPDRatio=1.59
CP008925 Salmonella_enterica_subsp._enterica_serovar_Cerro_87	kinModCall	modified_base	439889	439889	22	-	.	coverage=118;context=AGAAGAGTCGATGATCGCCGCTAACCTTTGCGCCGCGCGCG;IPDRatio=1.48
CP008925 Salmonella_enterica_subsp._enterica_serovar_Cerro_87	kinModCall	m6A	439895	439895	191	+	.	coverage=134;context=CGGCGCAAAGGTTAGCGGCGATCATCGACTCTTCTACGATA;IPDRatio=7.02;frac=0.998;fracLow=0.936;fracUp=1.000;identificationQv=180
CP008925 Salmonella_enterica_subsp._enterica_serovar_Cerro_87	kinModCall	m6A	439896	439896	181	-	.	coverage=125;context=GTATCGTAGAAGAGTCGATGATCGCCGCTAACCTTTGCGCC;IPDRatio=7.66;frac=0.913;fracLow=0.775;fracUp=1.000;identificationQv=160
CP008925 Salmonella_enterica_subsp._enterica_serovar_Cerro_87	kinModCall	modified_base	439904	439904	28	+	.	coverage=134;context=GGTTAGCGGCGATCATCGACTCTTCTACGATACGGTTAGCG;IPDRatio=1.57
CP008925 Salmonella_enterica_subsp._enterica_serovar_Cerro_87	kinModCall	modified_base	439921	439921	25	+	.	coverage=133;context=GACTCTTCTACGATACGGTTAGCGATACGGCGCGGTTCCGC;IPDRatio=1.50
CP008925 Salmonella_enterica_subsp._enterica_serovar_Cerro_87	kinModCall	modified_base	439942	439942	25	+	.	coverage=134;context=GCGATACGGCGCGGTTCCGCCACAATATCCAGTACTTCGCC;IPDRatio=1.43
CP008925 Salmonella_enterica_subsp._enterica_serovar_Cerro_87	kinModCall	modified_base	439943	439943	21	+	.	coverage=135;context=CGATACGGCGCGGTTCCGCCACAATATCCAGTACTTCGCCT;IPDRatio=1.38
CP008925 Salmonella_enterica_subsp._enterica_serovar_Cerro_87	kinModCall	m6A	439946	439946	78	+	.	coverage=130;context=TACGGCGCGGTTCCGCCACAATATCCAGTACTTCGCCTTTT;IPDRatio=2.88;frac=0.574;fracLow=0.430;fracUp=0.724;identificationQv=10
CP008925 Salmonella_enterica_subsp._enterica_serovar_Cerro_87	kinModCall	m6A	439997	439997	26	-	.	coverage=118;context=TCATGCGTTAGTCTTTAAAGACCGCCCGGATTACCGCTTTG;IPDRatio=1.58;frac=0.608;fracLow=0.370;fracUp=0.918;identificationQv=5
CP008925 Salmonella_enterica_subsp._enterica_serovar_Cerro_87	kinModCall	m4C	440036	440036	60	+	.	coverage=137;context=GATGATGACGCCACTCACTGCGGCTTAGACAAATACGGTGC;IPDRatio=2.20;frac=0.576;fracLow=0.403;fracUp=0.762;identificationQv=5
CP008925 Salmonella_enterica_subsp._enterica_serovar_Cerro_87	kinModCall	modified_base	440046	440046	39	+	.	coverage=140;context=CCACTCACTGCGGCTTAGACAAATACGGTGCAACAGACGAA;IPDRatio=1.67
CP008925 Salmonella_enterica_subsp._enterica_serovar_Cerro_87	kinModCall	m6A	440100	440100	40	+	.	coverage=144;context=GCCTTCGTTCTCCGGCTGCCAGGTGCCGTTATTTTCCAGCC;IPDRatio=2.06;frac=0.461;fracLow=0.289;fracUp=0.587;identificationQv=38
CP008925 Salmonella_enterica_subsp._enterica_serovar_Cerro_87	kinModCall	modified_base	440111	440111	27	+	.	coverage=139;context=CCGGCTGCCAGGTGCCGTTATTTTCCAGCCAGTCGGAGACA;IPDRatio=1.59
CP008925 Salmonella_enterica_subsp._enterica_serovar_Cerro_87	kinModCall	modified_base	440132	440132	24	-	.	coverage=121;context=GGCCAAGCTGGTGTACGACAATGTCTCCGACTGGCTGGAAA;IPDRatio=1.49
CP008925 Salmonella_enterica_subsp._enterica_serovar_Cerro_87	kinModCall	modified_base	440144	440144	22	-	.	coverage=127;context=CATCGAATCGAAGGCCAAGCTGGTGTACGACAATGTCTCCG;IPDRatio=1.48
CP008925 Salmonella_enterica_subsp._enterica_serovar_Cerro_87	kinModCall	m6A	440183	440183	59	+	.	coverage=143;context=TGGTGGCCGCAAAAAAGGCGATATCATCGTCAATGGTGCCG;IPDRatio=1.97;frac=0.469;fracLow=0.270;fracUp=0.601;identificationQv=22
CP008925 Salmonella_enterica_subsp._enterica_serovar_Cerro_87	kinModCall	modified_base	440194	440194	22	+	.	coverage=150;context=AAAAAGGCGATATCATCGTCAATGGTGCCGTCCGCGGCGAT;IPDRatio=1.36
CP008925 Salmonella_enterica_subsp._enterica_serovar_Cerro_87	kinModCall	modified_base	440213	440213	28	+	.	coverage=142;context=CAATGGTGCCGTCCGCGGCGATGATCATGCGACAGGCGAGC;IPDRatio=1.56
CP008925 Salmonella_enterica_subsp._enterica_serovar_Cerro_87	kinModCall	m6A	440216	440216	193	+	.	coverage=142;context=TGGTGCCGTCCGCGGCGATGATCATGCGACAGGCGAGCGCC;IPDRatio=8.19;frac=1.000;fracLow=0.939;fracUp=1.000;identificationQv=212
CP008925 Salmonella_enterica_subsp._enterica_serovar_Cerro_87	kinModCall	m6A	440217	440217	179	-	.	coverage=127;context=CGGCGCTCGCCTGTCGCATGATCATCGCCGCGGACGGCACC;IPDRatio=6.68;frac=0.925;fracLow=0.804;fracUp=0.995;identificationQv=135
CP008925 Salmonella_enterica_subsp._enterica_serovar_Cerro_87	kinModCall	m6A	440269	440269	196	+	.	coverage=146;context=TTGGCGCGCAGCGAACACAGATCGTCAGACAGCTCACGCGG;IPDRatio=8.48;frac=0.983;fracLow=0.879;fracUp=1.000;identificationQv=164
CP008925 Salmonella_enterica_subsp._enterica_serovar_Cerro_87	kinModCall	m6A	440270	440270	214	-	.	coverage=126;context=GCCGCGTGAGCTGTCTGACGATCTGTGTTCGCTGCGCGCCA;IPDRatio=5.87;frac=1.000;fracLow=0.986;fracUp=1.000;identificationQv=204
CP008925 Salmonella_enterica_subsp._enterica_serovar_Cerro_87	kinModCall	modified_base	440328	440328	22	+	.	coverage=139;context=GCCCGGCAGGTAGTTGGTGAAGGCGCGAATTTTCGCGGCGT;IPDRatio=1.47
CP008925 Salmonella_enterica_subsp._enterica_serovar_Cerro_87	kinModCall	modified_base	440334	440334	25	-	.	coverage=128;context=TGGATAACGCCGCGAAAATTCGCGCCTTCACCAACTACCTG;IPDRatio=1.55
CP008925 Salmonella_enterica_subsp._enterica_serovar_Cerro_87	kinModCall	modified_base	440348	440348	44	+	.	coverage=138;context=AGGCGCGAATTTTCGCGGCGTTATCCAGCTTACTGCCTTCG;IPDRatio=1.86
CP008925 Salmonella_enterica_subsp._enterica_serovar_Cerro_87	kinModCall	modified_base	440356	440356	25	+	.	coverage=144;context=ATTTTCGCGGCGTTATCCAGCTTACTGCCTTCGGCAATCCA;IPDRatio=1.52
CP008925 Salmonella_enterica_subsp._enterica_serovar_Cerro_87	kinModCall	m6A	440386	440386	218	+	.	coverage=144;context=TCGGCAATCCAGGCGGTAGGATCGGCGATAGCCACCGTAAG;IPDRatio=9.99;frac=0.953;fracLow=0.844;fracUp=1.000;identificationQv=201
CP008925 Salmonella_enterica_subsp._enterica_serovar_Cerro_87	kinModCall	m6A	440387	440387	203	-	.	coverage=131;context=GCTTACGGTGGCTATCGCCGATCCTACCGCCTGGATTGCCG;IPDRatio=6.69;frac=0.982;fracLow=0.857;fracUp=1.000;identificationQv=196
CP008925 Salmonella_enterica_subsp._enterica_serovar_Cerro_87	kinModCall	modified_base	440395	440395	37	+	.	coverage=142;context=CAGGCGGTAGGATCGGCGATAGCCACCGTAAGCTGGAGTCT;IPDRatio=1.68
CP008925 Salmonella_enterica_subsp._enterica_serovar_Cerro_87	kinModCall	modified_base	440426	440426	29	+	.	coverage=151;context=GCTGGAGTCTGCCGTCCGCTAATTCCTCAGCATAAAGCGCG;IPDRatio=1.47
CP008925 Salmonella_enterica_subsp._enterica_serovar_Cerro_87	kinModCall	modified_base	440433	440433	28	+	.	coverage=150;context=TCTGCCGTCCGCTAATTCCTCAGCATAAAGCGCGTCATCCA;IPDRatio=1.50
CP008925 Salmonella_enterica_subsp._enterica_serovar_Cerro_87	kinModCall	modified_base	440455	440455	41	+	.	coverage=150;context=GCATAAAGCGCGTCATCCATATCTTCAGTGCTGGCGCTATC;IPDRatio=1.65
CP008925 Salmonella_enterica_subsp._enterica_serovar_Cerro_87	kinModCall	m6A	440473	440473	36	+	.	coverage=149;context=ATATCTTCAGTGCTGGCGCTATCGATAGTGACGAAATTCAG;IPDRatio=1.68;frac=0.246;fracLow=0.123;fracUp=0.338;identificationQv=4
CP008925 Salmonella_enterica_subsp._enterica_serovar_Cerro_87	kinModCall	modified_base	440478	440478	34	-	.	coverage=129;context=CCGCGCTGAATTTCGTCACTATCGATAGCGCCAGCACTGAA;IPDRatio=1.62
CP008925 Salmonella_enterica_subsp._enterica_serovar_Cerro_87	kinModCall	modified_base	440484	440484	22	-	.	coverage=120;context=ATCTTACCGCGCTGAATTTCGTCACTATCGATAGCGCCAGC;IPDRatio=1.49
CP008925 Salmonella_enterica_subsp._enterica_serovar_Cerro_87	kinModCall	m6A	440486	440486	42	+	.	coverage=150;context=TGGCGCTATCGATAGTGACGAAATTCAGCGCGGTAAGATCC;IPDRatio=1.69;frac=0.198;fracLow=0.091;fracUp=0.300;identificationQv=5
CP008925 Salmonella_enterica_subsp._enterica_serovar_Cerro_87	kinModCall	modified_base	440497	440497	22	+	.	coverage=139;context=ATAGTGACGAAATTCAGCGCGGTAAGATCCTGGCGCTCCAG;IPDRatio=1.61
CP008925 Salmonella_enterica_subsp._enterica_serovar_Cerro_87	kinModCall	m6A	440503	440503	267	+	.	coverage=151;context=ACGAAATTCAGCGCGGTAAGATCCTGGCGCTCCAGCCCTTC;IPDRatio=8.44;frac=1.000;fracLow=0.986;fracUp=1.000;identificationQv=221
CP008925 Salmonella_enterica_subsp._enterica_serovar_Cerro_87	kinModCall	m6A	440504	440504	171	-	.	coverage=142;context=CGAAGGGCTGGAGCGCCAGGATCTTACCGCGCTGAATTTCG;IPDRatio=6.87;frac=0.865;fracLow=0.753;fracUp=0.990;identificationQv=130
CP008925 Salmonella_enterica_subsp._enterica_serovar_Cerro_87	kinModCall	modified_base	440549	440549	126	+	.	coverage=163;context=ACATCTCCGTCGCTACGCCGTTCGGCGCTTCTTTTTCCAGG;IPDRatio=3.51
CP008925 Salmonella_enterica_subsp._enterica_serovar_Cerro_87	kinModCall	modified_base	440549	440549	28	-	.	coverage=149;context=CCTGGAAAAAGAAGCGCCGAACGGCGTAGCGACGGAGATGT;IPDRatio=1.65
CP008925 Salmonella_enterica_subsp._enterica_serovar_Cerro_87	kinModCall	m6A	440550	440550	196	-	.	coverage=152;context=ACCTGGAAAAAGAAGCGCCGAACGGCGTAGCGACGGAGATG;IPDRatio=7.48;frac=0.979;fracLow=0.874;fracUp=1.000;identificationQv=159
CP008925 Salmonella_enterica_subsp._enterica_serovar_Cerro_87	kinModCall	modified_base	440551	440551	24	-	.	coverage=147;context=AACCTGGAAAAAGAAGCGCCGAACGGCGTAGCGACGGAGAT;IPDRatio=1.67
CP008925 Salmonella_enterica_subsp._enterica_serovar_Cerro_87	kinModCall	modified_base	440571	440571	28	-	.	coverage=152;context=GGGTTACGCTTGCCCGCCACAACCTGGAAAAAGAAGCGCCG;IPDRatio=1.51
CP008925 Salmonella_enterica_subsp._enterica_serovar_Cerro_87	kinModCall	modified_base	440583	440583	32	-	.	coverage=150;context=TTGTTCCCTGGTGGGTTACGCTTGCCCGCCACAACCTGGAA;IPDRatio=1.56
CP008925 Salmonella_enterica_subsp._enterica_serovar_Cerro_87	kinModCall	m6A	440608	440608	257	+	.	coverage=173;context=ACCCACCAGGGAACAAAGTGATCGTCGGCAAAGGTGATGTA;IPDRatio=9.08;frac=1.000;fracLow=0.994;fracUp=1.000;identificationQv=212
CP008925 Salmonella_enterica_subsp._enterica_serovar_Cerro_87	kinModCall	m6A	440609	440609	205	-	.	coverage=156;context=GTACATCACCTTTGCCGACGATCACTTTGTTCCCTGGTGGG;IPDRatio=5.68;frac=0.956;fracLow=0.851;fracUp=1.000;identificationQv=187
CP008925 Salmonella_enterica_subsp._enterica_serovar_Cerro_87	kinModCall	modified_base	440628	440628	23	+	.	coverage=175;context=ATCGTCGGCAAAGGTGATGTACTGCGTTAAATCGGCGTAAA;IPDRatio=1.40
CP008925 Salmonella_enterica_subsp._enterica_serovar_Cerro_87	kinModCall	modified_base	440630	440630	24	-	.	coverage=156;context=GTTTTACGCCGATTTAACGCAGTACATCACCTTTGCCGACG;IPDRatio=1.49
CP008925 Salmonella_enterica_subsp._enterica_serovar_Cerro_87	kinModCall	modified_base	440657	440657	23	-	.	coverage=159;context=CCGCCATCCGCTTAAAGGCGACCGTTCGTTTTACGCCGATT;IPDRatio=1.46
CP008925 Salmonella_enterica_subsp._enterica_serovar_Cerro_87	kinModCall	modified_base	440763	440763	21	+	.	coverage=170;context=GGGAATCGCGTCTTTCAGCAACGGATGATCCGGCACGATGG;IPDRatio=1.37
CP008925 Salmonella_enterica_subsp._enterica_serovar_Cerro_87	kinModCall	m6A	440770	440770	284	+	.	coverage=171;context=GCGTCTTTCAGCAACGGATGATCCGGCACGATGGACAGGCG;IPDRatio=6.46;frac=0.997;fracLow=0.953;fracUp=1.000;identificationQv=264
CP008925 Salmonella_enterica_subsp._enterica_serovar_Cerro_87	kinModCall	m6A	440771	440771	221	-	.	coverage=162;context=CCGCCTGTCCATCGTGCCGGATCATCCGTTGCTGAAAGACG;IPDRatio=6.70;frac=0.974;fracLow=0.876;fracUp=1.000;identificationQv=241
CP008925 Salmonella_enterica_subsp._enterica_serovar_Cerro_87	kinModCall	modified_base	440784	440784	24	+	.	coverage=175;context=CGGATGATCCGGCACGATGGACAGGCGGTCATTTTTACCCT;IPDRatio=1.39
CP008925 Salmonella_enterica_subsp._enterica_serovar_Cerro_87	kinModCall	m6A	440792	440792	43	-	.	coverage=165;context=AAAAGTTCAGGGTAAAAATGACCGCCTGTCCATCGTGCCGG;IPDRatio=1.76;frac=0.310;fracLow=0.182;fracUp=0.410;identificationQv=11
CP008925 Salmonella_enterica_subsp._enterica_serovar_Cerro_87	kinModCall	modified_base	440798	440798	27	+	.	coverage=168;context=CGATGGACAGGCGGTCATTTTTACCCTGAACTTTTCCCACA;IPDRatio=1.47
CP008925 Salmonella_enterica_subsp._enterica_serovar_Cerro_87	kinModCall	modified_base	440809	440809	21	-	.	coverage=156;context=CTGACGCGTTTTGTGGGAAAAGTTCAGGGTAAAAATGACCG;IPDRatio=1.43
CP008925 Salmonella_enterica_subsp._enterica_serovar_Cerro_87	kinModCall	m6A	440840	440840	238	+	.	coverage=175;context=AACGCGTCAGGAACGGTTCGATCAGTTCTTCCGGCTCGGCA;IPDRatio=7.07;frac=0.938;fracLow=0.804;fracUp=1.000;identificationQv=258
CP008925 Salmonella_enterica_subsp._enterica_serovar_Cerro_87	kinModCall	m6A	440841	440841	232	-	.	coverage=162;context=CTGCCGAGCCGGAAGAACTGATCGAACCGTTCCTGACGCGT;IPDRatio=7.46;frac=0.999;fracLow=0.990;fracUp=1.000;identificationQv=223
CP008925 Salmonella_enterica_subsp._enterica_serovar_Cerro_87	kinModCall	modified_base	440872	440872	25	-	.	coverage=158;context=GCGGTCATCCACACGGAAAAAGAACGTGAGTCTGCCGAGCC;IPDRatio=1.54
CP008925 Salmonella_enterica_subsp._enterica_serovar_Cerro_87	kinModCall	m6A	440902	440902	252	+	.	coverage=171;context=TGGATGACCGCGACGATACGATCGCCATGCATCACTTTTTT;IPDRatio=5.85;frac=0.963;fracLow=0.864;fracUp=1.000;identificationQv=272
CP008925 Salmonella_enterica_subsp._enterica_serovar_Cerro_87	kinModCall	m6A	440903	440903	206	-	.	coverage=157;context=GAAAAAAGTGATGCATGGCGATCGTATCGTCGCGGTCATCC;IPDRatio=6.70;frac=1.000;fracLow=0.959;fracUp=1.000;identificationQv=200
CP008925 Salmonella_enterica_subsp._enterica_serovar_Cerro_87	kinModCall	m6A	440909	440909	138	-	.	coverage=163;context=GCAGATGAAAAAAGTGATGCATGGCGATCGTATCGTCGCGG;IPDRatio=4.90;frac=0.633;fracLow=0.523;fracUp=0.728;identificationQv=121
CP008925 Salmonella_enterica_subsp._enterica_serovar_Cerro_87	kinModCall	m6A	440912	440912	149	+	.	coverage=173;context=CGACGATACGATCGCCATGCATCACTTTTTTCATCTGCGGC;IPDRatio=4.11;frac=0.653;fracLow=0.543;fracUp=0.759;identificationQv=123
CP008925 Salmonella_enterica_subsp._enterica_serovar_Cerro_87	kinModCall	modified_base	440969	440969	23	+	.	coverage=174;context=TTTTTTGCGCGTCAACCTCAAGGAAGCCAAAGCCTTTTTCC;IPDRatio=1.37
CP008925 Salmonella_enterica_subsp._enterica_serovar_Cerro_87	kinModCall	modified_base	440973	440973	24	+	.	coverage=171;context=TTGCGCGTCAACCTCAAGGAAGCCAAAGCCTTTTTCCGTGG;IPDRatio=1.41
CP008925 Salmonella_enterica_subsp._enterica_serovar_Cerro_87	kinModCall	modified_base	440974	440974	24	-	.	coverage=161;context=GCCACGGAAAAAGGCTTTGGCTTCCTTGAGGTTGACGCGCA;IPDRatio=1.48
CP008925 Salmonella_enterica_subsp._enterica_serovar_Cerro_87	kinModCall	modified_base	440983	440983	23	-	.	coverage=158;context=GTCGTAAAAGCCACGGAAAAAGGCTTTGGCTTCCTTGAGGT;IPDRatio=1.44
CP008925 Salmonella_enterica_subsp._enterica_serovar_Cerro_87	kinModCall	modified_base	440995	440995	23	-	.	coverage=159;context=CGCGCTGAAGGGGTCGTAAAAGCCACGGAAAAAGGCTTTGG;IPDRatio=1.42
CP008925 Salmonella_enterica_subsp._enterica_serovar_Cerro_87	kinModCall	modified_base	441007	441007	41	-	.	coverage=158;context=TCCCAGACGCCGCGCGCTGAAGGGGTCGTAAAAGCCACGGA;IPDRatio=1.73
CP008925 Salmonella_enterica_subsp._enterica_serovar_Cerro_87	kinModCall	modified_base	441058	441058	28	-	.	coverage=162;context=AATATGTTTCAGGACAACCCGCTGCTAGCGCAGCTTAAACA;IPDRatio=1.59
CP008925 Salmonella_enterica_subsp._enterica_serovar_Cerro_87	kinModCall	modified_base	441062	441062	33	+	.	coverage=166;context=TAAGCTGCGCTAGCAGCGGGTTGTCCTGAAACATATTCGTC;IPDRatio=1.63
CP008925 Salmonella_enterica_subsp._enterica_serovar_Cerro_87	kinModCall	modified_base	441073	441073	31	+	.	coverage=169;context=AGCAGCGGGTTGTCCTGAAACATATTCGTCTATTTTCGTAG;IPDRatio=1.50
CP008925 Salmonella_enterica_subsp._enterica_serovar_Cerro_87	kinModCall	modified_base	441130	441130	24	-	.	coverage=173;context=GAAAGAGCGCTTGCTGCGCCAGGCAGAATCGCGTAAAACTG;IPDRatio=1.41
CP008925 Salmonella_enterica_subsp._enterica_serovar_Cerro_87	kinModCall	modified_base	441154	441154	25	+	.	coverage=181;context=GCAGCAAGCGCTCTTTCAGTAATGGATGAGTTAATAGGTTT;IPDRatio=1.48
CP008925 Salmonella_enterica_subsp._enterica_serovar_Cerro_87	kinModCall	modified_base	441163	441163	33	+	.	coverage=160;context=GCTCTTTCAGTAATGGATGAGTTAATAGGTTTCGCCCAACG;IPDRatio=1.58
CP008925 Salmonella_enterica_subsp._enterica_serovar_Cerro_87	kinModCall	modified_base	441174	441174	25	-	.	coverage=168;context=TTTAAAAATCGCGTTGGGCGAAACCTATTAACTCATCCATT;IPDRatio=1.50
CP008925 Salmonella_enterica_subsp._enterica_serovar_Cerro_87	kinModCall	modified_base	441202	441202	29	-	.	coverage=162;context=GGTGCGGCGTGTGCGGATGGTTAAATCGTTTAAAAATCGCG;IPDRatio=1.51
CP008925 Salmonella_enterica_subsp._enterica_serovar_Cerro_87	kinModCall	modified_base	441223	441223	22	+	.	coverage=170;context=CCATCCGCACACGCCGCACCAGCCTAACATATTAATGGCCT;IPDRatio=1.53
CP008925 Salmonella_enterica_subsp._enterica_serovar_Cerro_87	kinModCall	modified_base	441223	441223	23	-	.	coverage=155;context=AGGCCATTAATATGTTAGGCTGGTGCGGCGTGTGCGGATGG;IPDRatio=1.46
CP008925 Salmonella_enterica_subsp._enterica_serovar_Cerro_87	kinModCall	m4C	441226	441226	60	+	.	coverage=161;context=TCCGCACACGCCGCACCAGCCTAACATATTAATGGCCTGCT;IPDRatio=1.89;frac=0.514;fracLow=0.318;fracUp=0.695;identificationQv=28
CP008925 Salmonella_enterica_subsp._enterica_serovar_Cerro_87	kinModCall	modified_base	441230	441230	45	+	.	coverage=163;context=CACACGCCGCACCAGCCTAACATATTAATGGCCTGCTCCGA;IPDRatio=1.74
CP008925 Salmonella_enterica_subsp._enterica_serovar_Cerro_87	kinModCall	modified_base	441231	441231	27	+	.	coverage=163;context=ACACGCCGCACCAGCCTAACATATTAATGGCCTGCTCCGAT;IPDRatio=1.44
CP008925 Salmonella_enterica_subsp._enterica_serovar_Cerro_87	kinModCall	modified_base	441233	441233	23	-	.	coverage=160;context=TCATCGGAGCAGGCCATTAATATGTTAGGCTGGTGCGGCGT;IPDRatio=1.43
CP008925 Salmonella_enterica_subsp._enterica_serovar_Cerro_87	kinModCall	modified_base	441243	441243	24	-	.	coverage=160;context=CAGGGGAGTTTCATCGGAGCAGGCCATTAATATGTTAGGCT;IPDRatio=1.43
CP008925 Salmonella_enterica_subsp._enterica_serovar_Cerro_87	kinModCall	modified_base	441275	441275	46	-	.	coverage=160;context=TTTAGCGCCGCGCATTTTTTCCCGCTACTCACCAGGGGAGT;IPDRatio=1.86
CP008925 Salmonella_enterica_subsp._enterica_serovar_Cerro_87	kinModCall	modified_base	441289	441289	30	+	.	coverage=170;context=TAGCGGGAAAAAATGCGCGGCGCTAAAGCGATCGGGCGCTC;IPDRatio=1.57
CP008925 Salmonella_enterica_subsp._enterica_serovar_Cerro_87	kinModCall	m6A	441299	441299	244	+	.	coverage=165;context=AAATGCGCGGCGCTAAAGCGATCGGGCGCTCTGGTGAGCCA;IPDRatio=5.95;frac=1.000;fracLow=1.000;fracUp=1.000;identificationQv=222
CP008925 Salmonella_enterica_subsp._enterica_serovar_Cerro_87	kinModCall	m6A	441300	441300	233	-	.	coverage=158;context=ATGGCTCACCAGAGCGCCCGATCGCTTTAGCGCCGCGCATT;IPDRatio=6.37;frac=0.998;fracLow=0.909;fracUp=1.000;identificationQv=225
CP008925 Salmonella_enterica_subsp._enterica_serovar_Cerro_87	kinModCall	m6A	441308	441308	262	-	.	coverage=157;context=GCGATACAATGGCTCACCAGAGCGCCCGATCGCTTTAGCGC;IPDRatio=10.45;frac=1.000;fracLow=0.985;fracUp=1.000;identificationQv=236
CP008925 Salmonella_enterica_subsp._enterica_serovar_Cerro_87	kinModCall	modified_base	441316	441316	42	-	.	coverage=154;context=TGACACAGGCGATACAATGGCTCACCAGAGCGCCCGATCGC;IPDRatio=1.92
CP008925 Salmonella_enterica_subsp._enterica_serovar_Cerro_87	kinModCall	m4C	441361	441361	27	+	.	coverage=182;context=AGGCTCAAGTTCCCAACGAGCGATGTCGTCGTCTTCCTGGC;IPDRatio=1.46;frac=0.495;fracLow=0.256;fracUp=0.749;identificationQv=12
CP008925 Salmonella_enterica_subsp._enterica_serovar_Cerro_87	kinModCall	modified_base	441379	441379	22	+	.	coverage=175;context=AGCGATGTCGTCGTCTTCCTGGCGTAACGTGATGACAGCGC;IPDRatio=1.60
CP008925 Salmonella_enterica_subsp._enterica_serovar_Cerro_87	kinModCall	modified_base	441396	441396	27	-	.	coverage=175;context=ACCTGGCGCGTGGCGTCGCGCTGTCATCACGTTACGCCAGG;IPDRatio=1.52
CP008925 Salmonella_enterica_subsp._enterica_serovar_Cerro_87	kinModCall	modified_base	441401	441401	23	+	.	coverage=184;context=CGTAACGTGATGACAGCGCGACGCCACGCGCCAGGTTGGGT;IPDRatio=1.43
CP008925 Salmonella_enterica_subsp._enterica_serovar_Cerro_87	kinModCall	modified_base	441413	441413	22	+	.	coverage=179;context=ACAGCGCGACGCCACGCGCCAGGTTGGGTTGCCTGTTCGTT;IPDRatio=1.40
CP008925 Salmonella_enterica_subsp._enterica_serovar_Cerro_87	kinModCall	modified_base	441416	441416	41	-	.	coverage=170;context=TTTAACGAACAGGCAACCCAACCTGGCGCGTGGCGTCGCGC;IPDRatio=1.66
CP008925 Salmonella_enterica_subsp._enterica_serovar_Cerro_87	kinModCall	modified_base	441491	441491	32	-	.	coverage=139;context=CACACTGCATCGCCCCCTTCTTTACTTCCACTTATCACGCT;IPDRatio=1.59
CP008925 Salmonella_enterica_subsp._enterica_serovar_Cerro_87	kinModCall	m6A	441557	441557	216	+	.	coverage=159;context=AGTAACGCGAATGAAGACGGATCGCGCATGAGTACCGGCGC;IPDRatio=5.20;frac=1.000;fracLow=0.900;fracUp=1.000;identificationQv=238
CP008925 Salmonella_enterica_subsp._enterica_serovar_Cerro_87	kinModCall	m6A	441558	441558	202	-	.	coverage=145;context=GGCGCCGGTACTCATGCGCGATCCGTCTTCATTCGCGTTAC;IPDRatio=6.22;frac=1.000;fracLow=0.878;fracUp=1.000;identificationQv=207
CP008925 Salmonella_enterica_subsp._enterica_serovar_Cerro_87	kinModCall	modified_base	441617	441617	26	+	.	coverage=144;context=GACGAATATTGCCGCCGAACTTTGGTATGGGCTGGAGGATA;IPDRatio=1.50
CP008925 Salmonella_enterica_subsp._enterica_serovar_Cerro_87	kinModCall	modified_base	441622	441622	21	-	.	coverage=127;context=TAGAATATCCTCCAGCCCATACCAAAGTTCGGCGGCAATAT;IPDRatio=1.46
CP008925 Salmonella_enterica_subsp._enterica_serovar_Cerro_87	kinModCall	m4C	441625	441625	57	-	.	coverage=128;context=TGGTAGAATATCCTCCAGCCCATACCAAAGTTCGGCGGCAA;IPDRatio=2.03;frac=0.878;fracLow=0.595;fracUp=1.000;identificationQv=27
CP008925 Salmonella_enterica_subsp._enterica_serovar_Cerro_87	kinModCall	modified_base	441636	441636	24	+	.	coverage=139;context=CTTTGGTATGGGCTGGAGGATATTCTACCAGACTGGCGGCG;IPDRatio=1.52
CP008925 Salmonella_enterica_subsp._enterica_serovar_Cerro_87	kinModCall	m4C	441695	441695	40	+	.	coverage=143;context=GGGTTTTGAAACCGCGCGGCCCTGGCAAAGCGCTGCATCTC;IPDRatio=1.76;frac=0.344;fracLow=0.190;fracUp=0.510;identificationQv=20
CP008925 Salmonella_enterica_subsp._enterica_serovar_Cerro_87	kinModCall	modified_base	441697	441697	28	+	.	coverage=141;context=GTTTTGAAACCGCGCGGCCCTGGCAAAGCGCTGCATCTCCT;IPDRatio=1.57
CP008925 Salmonella_enterica_subsp._enterica_serovar_Cerro_87	kinModCall	modified_base	441698	441698	25	-	.	coverage=121;context=CAGGAGATGCAGCGCTTTGCCAGGGCCGCGCGGTTTCAAAA;IPDRatio=1.56
CP008925 Salmonella_enterica_subsp._enterica_serovar_Cerro_87	kinModCall	m4C	441724	441724	50	-	.	coverage=126;context=GTCTGCCCGTGCGCGAACTGCCCGGCCAGGAGATGCAGCGC;IPDRatio=2.12;frac=0.703;fracLow=0.530;fracUp=0.871;identificationQv=43
CP008925 Salmonella_enterica_subsp._enterica_serovar_Cerro_87	kinModCall	m6A	441728	441728	23	-	.	coverage=128;context=TGCCGTCTGCCCGTGCGCGAACTGCCCGGCCAGGAGATGCA;IPDRatio=1.48;frac=0.349;fracLow=0.192;fracUp=0.499;identificationQv=4
CP008925 Salmonella_enterica_subsp._enterica_serovar_Cerro_87	kinModCall	modified_base	441758	441758	23	+	.	coverage=147;context=GGCAGACGGCAAAACGCCTGAAATATCGCCGCTACCCGCGC;IPDRatio=1.44
CP008925 Salmonella_enterica_subsp._enterica_serovar_Cerro_87	kinModCall	modified_base	441781	441781	33	+	.	coverage=147;context=TATCGCCGCTACCCGCGCCTGAAAACCGATAAACCCAATGA;IPDRatio=1.67
CP008925 Salmonella_enterica_subsp._enterica_serovar_Cerro_87	kinModCall	modified_base	441790	441790	31	+	.	coverage=142;context=TACCCGCGCCTGAAAACCGATAAACCCAATGATCTGATTGA;IPDRatio=1.55
CP008925 Salmonella_enterica_subsp._enterica_serovar_Cerro_87	kinModCall	modified_base	441796	441796	30	-	.	coverage=123;context=TACTCATCAATCAGATCATTGGGTTTATCGGTTTTCAGGCG;IPDRatio=1.66
CP008925 Salmonella_enterica_subsp._enterica_serovar_Cerro_87	kinModCall	m6A	441801	441801	208	+	.	coverage=144;context=GAAAACCGATAAACCCAATGATCTGATTGATGAGTACGGTA;IPDRatio=5.82;frac=1.000;fracLow=0.922;fracUp=1.000;identificationQv=212
CP008925 Salmonella_enterica_subsp._enterica_serovar_Cerro_87	kinModCall	m6A	441802	441802	184	-	.	coverage=129;context=ATACCGTACTCATCAATCAGATCATTGGGTTTATCGGTTTT;IPDRatio=6.01;frac=0.935;fracLow=0.821;fracUp=1.000;identificationQv=158
CP008925 Salmonella_enterica_subsp._enterica_serovar_Cerro_87	kinModCall	m6A	441843	441843	189	-	.	coverage=128;context=AGCCCGCGAACAGCTTGCAGAGGTGGGATTAACCGCCCGGG;IPDRatio=7.35;frac=1.000;fracLow=0.965;fracUp=1.000;identificationQv=171
CP008925 Salmonella_enterica_subsp._enterica_serovar_Cerro_87	kinModCall	m6A	441869	441869	48	+	.	coverage=137;context=AGCTGTTCGCGGGCTCGCGTATTGATAACGGAGGGGGAGCC;IPDRatio=1.77;frac=0.303;fracLow=0.153;fracUp=0.451;identificationQv=26
CP008925 Salmonella_enterica_subsp._enterica_serovar_Cerro_87	kinModCall	m6A	441880	441880	33	+	.	coverage=134;context=GGCTCGCGTATTGATAACGGAGGGGGAGCCAGCAAGCTGAC;IPDRatio=1.71;frac=0.259;fracLow=0.064;fracUp=0.361;identificationQv=19
CP008925 Salmonella_enterica_subsp._enterica_serovar_Cerro_87	kinModCall	modified_base	441894	441894	22	+	.	coverage=135;context=TAACGGAGGGGGAGCCAGCAAGCTGACGAGCGTATTGCGTA;IPDRatio=1.42
CP008925 Salmonella_enterica_subsp._enterica_serovar_Cerro_87	kinModCall	m6A	441930	441930	27	-	.	coverage=122;context=CGCCTCAAGAGAGAGCAATCAACGGCTGGCGCAAATTACGC;IPDRatio=1.48;frac=0.083;fracLow=0.000;fracUp=0.175;identificationQv=5
CP008925 Salmonella_enterica_subsp._enterica_serovar_Cerro_87	kinModCall	modified_base	441932	441932	25	+	.	coverage=135;context=GTAATTTGCGCCAGCCGTTGATTGCTCTCTCTTGAGGCGTC;IPDRatio=1.47
CP008925 Salmonella_enterica_subsp._enterica_serovar_Cerro_87	kinModCall	modified_base	441943	441943	36	-	.	coverage=119;context=TACCTGGCCCTGACGCCTCAAGAGAGAGCAATCAACGGCTG;IPDRatio=1.83
CP008925 Salmonella_enterica_subsp._enterica_serovar_Cerro_87	kinModCall	modified_base	441944	441944	26	-	.	coverage=122;context=CTACCTGGCCCTGACGCCTCAAGAGAGAGCAATCAACGGCT;IPDRatio=1.59
CP008925 Salmonella_enterica_subsp._enterica_serovar_Cerro_87	kinModCall	modified_base	441951	441951	25	-	.	coverage=118;context=GGCGCCGCTACCTGGCCCTGACGCCTCAAGAGAGAGCAATC;IPDRatio=1.56
CP008925 Salmonella_enterica_subsp._enterica_serovar_Cerro_87	kinModCall	m4C	441982	441982	52	+	.	coverage=132;context=TAGCGGCGCCAGACGCGCGGCATAATAGCGGCACAAACGCT;IPDRatio=1.99;frac=0.601;fracLow=0.374;fracUp=0.795;identificationQv=23
CP008925 Salmonella_enterica_subsp._enterica_serovar_Cerro_87	kinModCall	modified_base	442008	442008	42	-	.	coverage=102;context=GACCGCCGCTCAGGTATTTGGGGTTCAGCGTTTGTGCCGCT;IPDRatio=1.85
CP008925 Salmonella_enterica_subsp._enterica_serovar_Cerro_87	kinModCall	modified_base	442045	442045	51	+	.	coverage=120;context=GGTCAGCGCGGTGCTCATACGTTCATAGGTGCTAAACGTAT;IPDRatio=2.02
CP008925 Salmonella_enterica_subsp._enterica_serovar_Cerro_87	kinModCall	modified_base	442069	442069	28	-	.	coverage=110;context=GCACGGTTCTCAACGACCGGCTTCATACGTTTAGCACCTAT;IPDRatio=1.64
CP008925 Salmonella_enterica_subsp._enterica_serovar_Cerro_87	kinModCall	modified_base	442078	442078	22	+	.	coverage=120;context=AAACGTATGAAGCCGGTCGTTGAGAACCGTGCGGGGAAATA;IPDRatio=1.50
CP008925 Salmonella_enterica_subsp._enterica_serovar_Cerro_87	kinModCall	m6A	442082	442082	145	+	.	coverage=135;context=GTATGAAGCCGGTCGTTGAGAACCGTGCGGGGAAATAAGAC;IPDRatio=7.00;frac=0.866;fracLow=0.749;fracUp=0.985;identificationQv=62
CP008925 Salmonella_enterica_subsp._enterica_serovar_Cerro_87	kinModCall	modified_base	442083	442083	30	+	.	coverage=128;context=TATGAAGCCGGTCGTTGAGAACCGTGCGGGGAAATAAGACA;IPDRatio=1.64
CP008925 Salmonella_enterica_subsp._enterica_serovar_Cerro_87	kinModCall	modified_base	442083	442083	129	-	.	coverage=120;context=TGTCTTATTTCCCCGCACGGTTCTCAACGACCGGCTTCATA;IPDRatio=6.98
CP008925 Salmonella_enterica_subsp._enterica_serovar_Cerro_87	kinModCall	modified_base	442095	442095	22	+	.	coverage=129;context=CGTTGAGAACCGTGCGGGGAAATAAGACATCCGCCAACTGG;IPDRatio=1.39
CP008925 Salmonella_enterica_subsp._enterica_serovar_Cerro_87	kinModCall	modified_base	442097	442097	22	-	.	coverage=120;context=CGCCAGTTGGCGGATGTCTTATTTCCCCGCACGGTTCTCAA;IPDRatio=1.41
CP008925 Salmonella_enterica_subsp._enterica_serovar_Cerro_87	kinModCall	modified_base	442098	442098	21	+	.	coverage=132;context=TGAGAACCGTGCGGGGAAATAAGACATCCGCCAACTGGCGA;IPDRatio=1.42
CP008925 Salmonella_enterica_subsp._enterica_serovar_Cerro_87	kinModCall	modified_base	442126	442126	33	+	.	coverage=125;context=CGCCAACTGGCGAGCGGGCTTTAACCATGACTCAAAAGGCG;IPDRatio=1.58
CP008925 Salmonella_enterica_subsp._enterica_serovar_Cerro_87	kinModCall	modified_base	442132	442132	21	-	.	coverage=119;context=CGTTGACGCCTTTTGAGTCATGGTTAAAGCCCGCTCGCCAG;IPDRatio=1.50
CP008925 Salmonella_enterica_subsp._enterica_serovar_Cerro_87	kinModCall	modified_base	442158	442158	28	+	.	coverage=112;context=CAAAAGGCGTCAACGCGGTTTCTGCTACCGTTAAATCCAGT;IPDRatio=1.58
CP008925 Salmonella_enterica_subsp._enterica_serovar_Cerro_87	kinModCall	modified_base	442160	442160	25	-	.	coverage=116;context=TTACTGGATTTAACGGTAGCAGAAACCGCGTTGACGCCTTT;IPDRatio=1.53
CP008925 Salmonella_enterica_subsp._enterica_serovar_Cerro_87	kinModCall	modified_base	442169	442169	26	-	.	coverage=114;context=GATCGTTTTTTACTGGATTTAACGGTAGCAGAAACCGCGTT;IPDRatio=1.55
CP008925 Salmonella_enterica_subsp._enterica_serovar_Cerro_87	kinModCall	modified_base	442170	442170	32	+	.	coverage=127;context=ACGCGGTTTCTGCTACCGTTAAATCCAGTAAAAAACGATCG;IPDRatio=1.58
CP008925 Salmonella_enterica_subsp._enterica_serovar_Cerro_87	kinModCall	modified_base	442181	442181	28	-	.	coverage=102;context=GCGTATGTTAACGATCGTTTTTTACTGGATTTAACGGTAGC;IPDRatio=1.68
CP008925 Salmonella_enterica_subsp._enterica_serovar_Cerro_87	kinModCall	modified_base	442184	442184	24	-	.	coverage=109;context=GCCGCGTATGTTAACGATCGTTTTTTACTGGATTTAACGGT;IPDRatio=1.55
CP008925 Salmonella_enterica_subsp._enterica_serovar_Cerro_87	kinModCall	m6A	442187	442187	175	+	.	coverage=125;context=GTTAAATCCAGTAAAAAACGATCGTTAACATACGCGGCTTC;IPDRatio=6.98;frac=1.000;fracLow=0.971;fracUp=1.000;identificationQv=137
CP008925 Salmonella_enterica_subsp._enterica_serovar_Cerro_87	kinModCall	m6A	442188	442188	165	-	.	coverage=116;context=GGAAGCCGCGTATGTTAACGATCGTTTTTTACTGGATTTAA;IPDRatio=7.28;frac=0.985;fracLow=0.898;fracUp=1.000;identificationQv=112
CP008925 Salmonella_enterica_subsp._enterica_serovar_Cerro_87	kinModCall	modified_base	442191	442191	25	+	.	coverage=123;context=AATCCAGTAAAAAACGATCGTTAACATACGCGGCTTCCGGC;IPDRatio=1.50
CP008925 Salmonella_enterica_subsp._enterica_serovar_Cerro_87	kinModCall	modified_base	442196	442196	21	+	.	coverage=128;context=AGTAAAAAACGATCGTTAACATACGCGGCTTCCGGCATCAG;IPDRatio=1.38
CP008925 Salmonella_enterica_subsp._enterica_serovar_Cerro_87	kinModCall	modified_base	442235	442235	54	+	.	coverage=133;context=AGCGAAAGCGGGGTTTGTGACGACATAGTGGATTGTGTTTC;IPDRatio=2.19
CP008925 Salmonella_enterica_subsp._enterica_serovar_Cerro_87	kinModCall	modified_base	442255	442255	24	+	.	coverage=128;context=CGACATAGTGGATTGTGTTTCATGATACCAGTGGCTTTTAC;IPDRatio=1.53
CP008925 Salmonella_enterica_subsp._enterica_serovar_Cerro_87	kinModCall	modified_base	442258	442258	78	+	.	coverage=122;context=CATAGTGGATTGTGTTTCATGATACCAGTGGCTTTTACCCG;IPDRatio=3.07
CP008925 Salmonella_enterica_subsp._enterica_serovar_Cerro_87	kinModCall	modified_base	442266	442266	26	-	.	coverage=124;context=CCGAAAAGCGGGTAAAAGCCACTGGTATCATGAAACACAAT;IPDRatio=1.61
CP008925 Salmonella_enterica_subsp._enterica_serovar_Cerro_87	kinModCall	modified_base	442271	442271	50	+	.	coverage=122;context=GTTTCATGATACCAGTGGCTTTTACCCGCTTTTCGGCATTG;IPDRatio=2.04
CP008925 Salmonella_enterica_subsp._enterica_serovar_Cerro_87	kinModCall	modified_base	442292	442292	58	+	.	coverage=130;context=TTACCCGCTTTTCGGCATTGTTCCATAGGGTTTCCCGAGGA;IPDRatio=2.11
CP008925 Salmonella_enterica_subsp._enterica_serovar_Cerro_87	kinModCall	modified_base	442302	442302	24	-	.	coverage=116;context=CGCCATTTCATCCTCGGGAAACCCTATGGAACAATGCCGAA;IPDRatio=1.58
CP008925 Salmonella_enterica_subsp._enterica_serovar_Cerro_87	kinModCall	modified_base	442303	442303	33	-	.	coverage=120;context=TCGCCATTTCATCCTCGGGAAACCCTATGGAACAATGCCGA;IPDRatio=1.68
CP008925 Salmonella_enterica_subsp._enterica_serovar_Cerro_87	kinModCall	m4C	442314	442314	33	-	.	coverage=119;context=ATCATTATCGATCGCCATTTCATCCTCGGGAAACCCTATGG;IPDRatio=1.67;frac=0.541;fracLow=0.214;fracUp=0.752;identificationQv=8
CP008925 Salmonella_enterica_subsp._enterica_serovar_Cerro_87	kinModCall	m6A	442323	442323	212	+	.	coverage=129;context=TTCCCGAGGATGAAATGGCGATCGATAATGATTCGGCGTCG;IPDRatio=5.63;frac=1.000;fracLow=0.997;fracUp=1.000;identificationQv=213
CP008925 Salmonella_enterica_subsp._enterica_serovar_Cerro_87	kinModCall	m6A	442324	442324	184	-	.	coverage=120;context=CCGACGCCGAATCATTATCGATCGCCATTTCATCCTCGGGA;IPDRatio=8.09;frac=1.000;fracLow=0.985;fracUp=1.000;identificationQv=157
CP008925 Salmonella_enterica_subsp._enterica_serovar_Cerro_87	kinModCall	modified_base	442334	442334	21	-	.	coverage=103;context=CATAAACGATCCGACGCCGAATCATTATCGATCGCCATTTC;IPDRatio=1.43
CP008925 Salmonella_enterica_subsp._enterica_serovar_Cerro_87	kinModCall	modified_base	442336	442336	36	-	.	coverage=117;context=AGCATAAACGATCCGACGCCGAATCATTATCGATCGCCATT;IPDRatio=1.82
CP008925 Salmonella_enterica_subsp._enterica_serovar_Cerro_87	kinModCall	m6A	442345	442345	194	+	.	coverage=130;context=CGATAATGATTCGGCGTCGGATCGTTTATGCTGGATTATCC;IPDRatio=6.55;frac=1.000;fracLow=0.966;fracUp=1.000;identificationQv=213
CP008925 Salmonella_enterica_subsp._enterica_serovar_Cerro_87	kinModCall	m6A	442346	442346	186	-	.	coverage=121;context=AGGATAATCCAGCATAAACGATCCGACGCCGAATCATTATC;IPDRatio=7.49;frac=1.000;fracLow=0.993;fracUp=1.000;identificationQv=153
CP008925 Salmonella_enterica_subsp._enterica_serovar_Cerro_87	kinModCall	modified_base	442357	442357	26	-	.	coverage=119;context=CCGCATACGCCAGGATAATCCAGCATAAACGATCCGACGCC;IPDRatio=1.56
CP008925 Salmonella_enterica_subsp._enterica_serovar_Cerro_87	kinModCall	modified_base	442362	442362	21	-	.	coverage=119;context=CTTTCCCGCATACGCCAGGATAATCCAGCATAAACGATCCG;IPDRatio=1.43
CP008925 Salmonella_enterica_subsp._enterica_serovar_Cerro_87	kinModCall	modified_base	442367	442367	25	-	.	coverage=116;context=CATCCCTTTCCCGCATACGCCAGGATAATCCAGCATAAACG;IPDRatio=1.56
CP008925 Salmonella_enterica_subsp._enterica_serovar_Cerro_87	kinModCall	modified_base	442382	442382	24	-	.	coverage=106;context=CACCTAACAATCTTTCATCCCTTTCCCGCATACGCCAGGAT;IPDRatio=1.52
CP008925 Salmonella_enterica_subsp._enterica_serovar_Cerro_87	kinModCall	m6A	442392	442392	51	+	.	coverage=122;context=ATGCGGGAAAGGGATGAAAGATTGTTAGGTGATAACAAATA;IPDRatio=1.93;frac=0.305;fracLow=0.179;fracUp=0.450;identificationQv=6
CP008925 Salmonella_enterica_subsp._enterica_serovar_Cerro_87	kinModCall	modified_base	442402	442402	34	+	.	coverage=116;context=GGGATGAAAGATTGTTAGGTGATAACAAATATCAGAACGCT;IPDRatio=1.74
CP008925 Salmonella_enterica_subsp._enterica_serovar_Cerro_87	kinModCall	modified_base	442425	442425	24	+	.	coverage=117;context=AACAAATATCAGAACGCTATATAACGAGATGAGCGGTGAGT;IPDRatio=1.47
CP008925 Salmonella_enterica_subsp._enterica_serovar_Cerro_87	kinModCall	modified_base	442428	442428	37	-	.	coverage=108;context=CTCACTCACCGCTCATCTCGTTATATAGCGTTCTGATATTT;IPDRatio=2.06
CP008925 Salmonella_enterica_subsp._enterica_serovar_Cerro_87	kinModCall	m4C	442455	442455	20	-	.	coverage=89;context=GCGGCACGGCTGTGCTGCCCCATTCCCCTCACTCACCGCTC;IPDRatio=1.49;frac=0.419;fracLow=0.183;fracUp=0.691;identificationQv=7
CP008925 Salmonella_enterica_subsp._enterica_serovar_Cerro_87	kinModCall	modified_base	442486	442486	60	-	.	coverage=97;context=ACTGAAGTAAGCGCATTAAGTTTATTAGCGGGCGGCACGGC;IPDRatio=2.76
CP008925 Salmonella_enterica_subsp._enterica_serovar_Cerro_87	kinModCall	modified_base	442489	442489	27	-	.	coverage=98;context=GGAACTGAAGTAAGCGCATTAAGTTTATTAGCGGGCGGCAC;IPDRatio=1.62
CP008925 Salmonella_enterica_subsp._enterica_serovar_Cerro_87	kinModCall	modified_base	442496	442496	30	+	.	coverage=109;context=CCGCTAATAAACTTAATGCGCTTACTTCAGTTCCAGTTCAT;IPDRatio=1.65
CP008925 Salmonella_enterica_subsp._enterica_serovar_Cerro_87	kinModCall	m4C	442509	442509	26	+	.	coverage=104;context=TAATGCGCTTACTTCAGTTCCAGTTCATTCATTGCCGCAAT;IPDRatio=1.75;frac=0.452;fracLow=0.296;fracUp=0.612;identificationQv=15
CP008925 Salmonella_enterica_subsp._enterica_serovar_Cerro_87	kinModCall	modified_base	442544	442544	21	+	.	coverage=93;context=CGCAATGCTGAACCCGCCGTCAACATGGACGACTTCGCCAG;IPDRatio=1.59
CP008925 Salmonella_enterica_subsp._enterica_serovar_Cerro_87	kinModCall	m6A	442558	442558	28	-	.	coverage=90;context=CTCGGCAGGCATTTCTGGCGAAGTCGTCCATGTTGACGGCG;IPDRatio=1.68;frac=0.253;fracLow=0.111;fracUp=0.378;identificationQv=4
CP008925 Salmonella_enterica_subsp._enterica_serovar_Cerro_87	kinModCall	m6A	442568	442568	23	-	.	coverage=86;context=GTTCCGATCTCTCGGCAGGCATTTCTGGCGAAGTCGTCCAT;IPDRatio=1.45;frac=0.075;fracLow=0.000;fracUp=0.223;identificationQv=7
CP008925 Salmonella_enterica_subsp._enterica_serovar_Cerro_87	kinModCall	modified_base	442578	442578	25	-	.	coverage=88;context=GCGTTTCTGTGTTCCGATCTCTCGGCAGGCATTTCTGGCGA;IPDRatio=1.58
CP008925 Salmonella_enterica_subsp._enterica_serovar_Cerro_87	kinModCall	m6A	442581	442581	157	+	.	coverage=100;context=CCAGAAATGCCTGCCGAGAGATCGGAACACAGAAACGCCGC;IPDRatio=7.67;frac=1.000;fracLow=0.931;fracUp=1.000;identificationQv=161
CP008925 Salmonella_enterica_subsp._enterica_serovar_Cerro_87	kinModCall	m6A	442582	442582	159	-	.	coverage=89;context=AGCGGCGTTTCTGTGTTCCGATCTCTCGGCAGGCATTTCTG;IPDRatio=6.81;frac=1.000;fracLow=0.982;fracUp=1.000;identificationQv=143
CP008925 Salmonella_enterica_subsp._enterica_serovar_Cerro_87	kinModCall	modified_base	442605	442605	29	+	.	coverage=93;context=GAACACAGAAACGCCGCTGAGTTACCCACATCTTCAATGGT;IPDRatio=1.64
CP008925 Salmonella_enterica_subsp._enterica_serovar_Cerro_87	kinModCall	modified_base	442609	442609	23	-	.	coverage=76;context=CGTGACCATTGAAGATGTGGGTAACTCAGCGGCGTTTCTGT;IPDRatio=1.55
CP008925 Salmonella_enterica_subsp._enterica_serovar_Cerro_87	kinModCall	modified_base	442617	442617	37	-	.	coverage=86;context=CGTCGCACCGTGACCATTGAAGATGTGGGTAACTCAGCGGC;IPDRatio=1.78
CP008925 Salmonella_enterica_subsp._enterica_serovar_Cerro_87	kinModCall	modified_base	442671	442671	21	-	.	coverage=92;context=GGTATTAAAGACTTCCGTAAAATGCTGGCGCATTGTGAAGC;IPDRatio=1.48
CP008925 Salmonella_enterica_subsp._enterica_serovar_Cerro_87	kinModCall	modified_base	442686	442686	28	+	.	coverage=106;context=AGCATTTTACGGAAGTCTTTAATACCGGACGCCGCCAGCGT;IPDRatio=1.61
CP008925 Salmonella_enterica_subsp._enterica_serovar_Cerro_87	kinModCall	m6A	442724	442724	143	+	.	coverage=105;context=CGTGCGGATTGGACCCGCAGAGATGGCGTTGACGCGAACGC;IPDRatio=5.20;frac=1.000;fracLow=0.947;fracUp=1.000;identificationQv=137
CP008925 Salmonella_enterica_subsp._enterica_serovar_Cerro_87	kinModCall	m4C	442752	442752	23	+	.	coverage=104;context=TTGACGCGAACGCCTTCCGGCCCCATAGCGTTTGCCATATA;IPDRatio=1.55;frac=0.346;fracLow=0.135;fracUp=0.541;identificationQv=12
CP008925 Salmonella_enterica_subsp._enterica_serovar_Cerro_87	kinModCall	modified_base	442772	442772	25	+	.	coverage=108;context=CCCCATAGCGTTTGCCATATAACGCACGTTGGCTTCCAGAG;IPDRatio=1.53
CP008925 Salmonella_enterica_subsp._enterica_serovar_Cerro_87	kinModCall	modified_base	442783	442783	39	+	.	coverage=86;context=TTGCCATATAACGCACGTTGGCTTCCAGAGAGGCTTTCGCC;IPDRatio=1.90
CP008925 Salmonella_enterica_subsp._enterica_serovar_Cerro_87	kinModCall	m6A	442791	442791	178	+	.	coverage=106;context=TAACGCACGTTGGCTTCCAGAGAGGCTTTCGCCAGACCCAT;IPDRatio=4.96;frac=1.000;fracLow=0.910;fracUp=1.000;identificationQv=172
CP008925 Salmonella_enterica_subsp._enterica_serovar_Cerro_87	kinModCall	modified_base	442809	442809	26	-	.	coverage=85;context=ATCCCGAACTACAATGTCATGGGTCTGGCGAAAGCCTCTCT;IPDRatio=1.74
CP008925 Salmonella_enterica_subsp._enterica_serovar_Cerro_87	kinModCall	modified_base	442812	442812	34	-	.	coverage=88;context=GCCATCCCGAACTACAATGTCATGGGTCTGGCGAAAGCCTC;IPDRatio=1.90
CP008925 Salmonella_enterica_subsp._enterica_serovar_Cerro_87	kinModCall	m4C	442814	442814	62	+	.	coverage=98;context=GGCTTTCGCCAGACCCATGACATTGTAGTTCGGGATGGCGC;IPDRatio=2.49;frac=0.814;fracLow=0.639;fracUp=0.927;identificationQv=64
CP008925 Salmonella_enterica_subsp._enterica_serovar_Cerro_87	kinModCall	modified_base	442818	442818	28	+	.	coverage=100;context=TTCGCCAGACCCATGACATTGTAGTTCGGGATGGCGCGCTC;IPDRatio=1.60
CP008925 Salmonella_enterica_subsp._enterica_serovar_Cerro_87	kinModCall	m4C	442821	442821	27	-	.	coverage=82;context=GCGGAGCGCGCCATCCCGAACTACAATGTCATGGGTCTGGC;IPDRatio=1.62;frac=0.574;fracLow=0.316;fracUp=0.864;identificationQv=10
CP008925 Salmonella_enterica_subsp._enterica_serovar_Cerro_87	kinModCall	modified_base	442822	442822	48	+	.	coverage=103;context=CCAGACCCATGACATTGTAGTTCGGGATGGCGCGCTCCGCT;IPDRatio=2.61
CP008925 Salmonella_enterica_subsp._enterica_serovar_Cerro_87	kinModCall	modified_base	442822	442822	28	-	.	coverage=79;context=AGCGGAGCGCGCCATCCCGAACTACAATGTCATGGGTCTGG;IPDRatio=1.94
CP008925 Salmonella_enterica_subsp._enterica_serovar_Cerro_87	kinModCall	m6A	442823	442823	52	-	.	coverage=86;context=GAGCGGAGCGCGCCATCCCGAACTACAATGTCATGGGTCTG;IPDRatio=3.12;frac=0.627;fracLow=0.462;fracUp=0.812;identificationQv=36
CP008925 Salmonella_enterica_subsp._enterica_serovar_Cerro_87	kinModCall	modified_base	442848	442848	29	-	.	coverage=88;context=GCGCTGTTGACCTTGTCTTATCTGGGAGCGGAGCGCGCCAT;IPDRatio=1.58
CP008925 Salmonella_enterica_subsp._enterica_serovar_Cerro_87	kinModCall	modified_base	442851	442851	46	-	.	coverage=86;context=TCTGCGCTGTTGACCTTGTCTTATCTGGGAGCGGAGCGCGC;IPDRatio=2.01
CP008925 Salmonella_enterica_subsp._enterica_serovar_Cerro_87	kinModCall	modified_base	442858	442858	39	+	.	coverage=93;context=CCGCTCCCAGATAAGACAAGGTCAACAGCGCAGAACCCGGA;IPDRatio=1.94
CP008925 Salmonella_enterica_subsp._enterica_serovar_Cerro_87	kinModCall	m6A	442869	442869	27	+	.	coverage=99;context=TAAGACAAGGTCAACAGCGCAGAACCCGGATTGAGCATGGT;IPDRatio=1.61;frac=0.190;fracLow=0.055;fracUp=0.298;identificationQv=8
CP008925 Salmonella_enterica_subsp._enterica_serovar_Cerro_87	kinModCall	modified_base	442881	442881	21	-	.	coverage=85;context=AAAGCCTGCCGCACCATGCTCAATCCGGGTTCTGCGCTGTT;IPDRatio=1.68
CP008925 Salmonella_enterica_subsp._enterica_serovar_Cerro_87	kinModCall	modified_base	442899	442899	24	-	.	coverage=82;context=AGCTTTGTTGCCATGGCGAAAGCCTGCCGCACCATGCTCAA;IPDRatio=1.51
CP008925 Salmonella_enterica_subsp._enterica_serovar_Cerro_87	kinModCall	modified_base	442925	442925	45	-	.	coverage=81;context=AAATCGCTCACGATATTAGCTCTTACAGCTTTGTTGCCATG;IPDRatio=1.98
CP008925 Salmonella_enterica_subsp._enterica_serovar_Cerro_87	kinModCall	modified_base	442927	442927	26	+	.	coverage=101;context=TGGCAACAAAGCTGTAAGAGCTAATATCGTGAGCGATTTTA;IPDRatio=1.46
CP008925 Salmonella_enterica_subsp._enterica_serovar_Cerro_87	kinModCall	modified_base	442928	442928	24	-	.	coverage=81;context=TTAAAATCGCTCACGATATTAGCTCTTACAGCTTTGTTGCC;IPDRatio=1.58
CP008925 Salmonella_enterica_subsp._enterica_serovar_Cerro_87	kinModCall	modified_base	442934	442934	57	-	.	coverage=78;context=AAGGCTTTAAAATCGCTCACGATATTAGCTCTTACAGCTTT;IPDRatio=3.08
CP008925 Salmonella_enterica_subsp._enterica_serovar_Cerro_87	kinModCall	modified_base	442937	442937	24	-	.	coverage=85;context=GCGAAGGCTTTAAAATCGCTCACGATATTAGCTCTTACAGC;IPDRatio=1.57
CP008925 Salmonella_enterica_subsp._enterica_serovar_Cerro_87	kinModCall	modified_base	442954	442954	25	-	.	coverage=85;context=TGTTAATGCGGTTACCCGCGAAGGCTTTAAAATCGCTCACG;IPDRatio=1.65
CP008925 Salmonella_enterica_subsp._enterica_serovar_Cerro_87	kinModCall	modified_base	442964	442964	75	-	.	coverage=77;context=ACGGCGATTATGTTAATGCGGTTACCCGCGAAGGCTTTAAA;IPDRatio=2.99
CP008925 Salmonella_enterica_subsp._enterica_serovar_Cerro_87	kinModCall	modified_base	442969	442969	28	+	.	coverage=98;context=AGCCTTCGCGGGTAACCGCATTAACATAATCGCCGTCCAGC;IPDRatio=1.56
CP008925 Salmonella_enterica_subsp._enterica_serovar_Cerro_87	kinModCall	modified_base	442970	442970	30	+	.	coverage=97;context=GCCTTCGCGGGTAACCGCATTAACATAATCGCCGTCCAGCT;IPDRatio=1.53
CP008925 Salmonella_enterica_subsp._enterica_serovar_Cerro_87	kinModCall	modified_base	442976	442976	51	-	.	coverage=83;context=GCGATCAGCTGGACGGCGATTATGTTAATGCGGTTACCCGC;IPDRatio=2.19
CP008925 Salmonella_enterica_subsp._enterica_serovar_Cerro_87	kinModCall	modified_base	442980	442980	21	-	.	coverage=83;context=CCTGGCGATCAGCTGGACGGCGATTATGTTAATGCGGTTAC;IPDRatio=1.54
CP008925 Salmonella_enterica_subsp._enterica_serovar_Cerro_87	kinModCall	modified_base	442981	442981	26	+	.	coverage=101;context=TAACCGCATTAACATAATCGCCGTCCAGCTGATCGCCAGGC;IPDRatio=1.73
CP008925 Salmonella_enterica_subsp._enterica_serovar_Cerro_87	kinModCall	m6A	442992	442992	168	+	.	coverage=101;context=ACATAATCGCCGTCCAGCTGATCGCCAGGCGCGAAACCAAT;IPDRatio=7.13;frac=1.000;fracLow=0.999;fracUp=1.000;identificationQv=201
CP008925 Salmonella_enterica_subsp._enterica_serovar_Cerro_87	kinModCall	m6A	442993	442993	110	-	.	coverage=83;context=GATTGGTTTCGCGCCTGGCGATCAGCTGGACGGCGATTATG;IPDRatio=9.10;frac=1.000;fracLow=1.000;fracUp=1.000;identificationQv=96
CP008925 Salmonella_enterica_subsp._enterica_serovar_Cerro_87	kinModCall	modified_base	442998	442998	23	-	.	coverage=80;context=CACTCGATTGGTTTCGCGCCTGGCGATCAGCTGGACGGCGA;IPDRatio=1.82
CP008925 Salmonella_enterica_subsp._enterica_serovar_Cerro_87	kinModCall	modified_base	443003	443003	21	+	.	coverage=99;context=GTCCAGCTGATCGCCAGGCGCGAAACCAATCGAGTGTACAA;IPDRatio=1.49
CP008925 Salmonella_enterica_subsp._enterica_serovar_Cerro_87	kinModCall	modified_base	443009	443009	29	+	.	coverage=96;context=CTGATCGCCAGGCGCGAAACCAATCGAGTGTACAAAACCGT;IPDRatio=1.72
CP008925 Salmonella_enterica_subsp._enterica_serovar_Cerro_87	kinModCall	modified_base	443010	443010	25	-	.	coverage=79;context=GACGGTTTTGTACACTCGATTGGTTTCGCGCCTGGCGATCA;IPDRatio=1.73
CP008925 Salmonella_enterica_subsp._enterica_serovar_Cerro_87	kinModCall	modified_base	443020	443020	59	-	.	coverage=83;context=GCCGAAATTTGACGGTTTTGTACACTCGATTGGTTTCGCGC;IPDRatio=2.59
CP008925 Salmonella_enterica_subsp._enterica_serovar_Cerro_87	kinModCall	modified_base	443030	443030	34	-	.	coverage=84;context=GTAATGTTTGGCCGAAATTTGACGGTTTTGTACACTCGATT;IPDRatio=1.83
CP008925 Salmonella_enterica_subsp._enterica_serovar_Cerro_87	kinModCall	m4C	443041	443041	44	+	.	coverage=98;context=CAAAACCGTCAAATTTCGGCCAAACATTACCCAGCTCCGCA;IPDRatio=2.14;frac=0.525;fracLow=0.285;fracUp=0.775;identificationQv=11
CP008925 Salmonella_enterica_subsp._enterica_serovar_Cerro_87	kinModCall	modified_base	443044	443044	34	-	.	coverage=83;context=GTTTGCGGAGCTGGGTAATGTTTGGCCGAAATTTGACGGTT;IPDRatio=1.76
CP008925 Salmonella_enterica_subsp._enterica_serovar_Cerro_87	kinModCall	modified_base	443047	443047	27	-	.	coverage=84;context=TATGTTTGCGGAGCTGGGTAATGTTTGGCCGAAATTTGACG;IPDRatio=1.75
CP008925 Salmonella_enterica_subsp._enterica_serovar_Cerro_87	kinModCall	modified_base	443061	443061	36	+	.	coverage=95;context=CAAACATTACCCAGCTCCGCAAACATAGCGTCAATGCTGGC;IPDRatio=1.73
CP008925 Salmonella_enterica_subsp._enterica_serovar_Cerro_87	kinModCall	modified_base	443067	443067	23	-	.	coverage=77;context=GAAGATGCCAGCATTGACGCTATGTTTGCGGAGCTGGGTAA;IPDRatio=1.61
CP008925 Salmonella_enterica_subsp._enterica_serovar_Cerro_87	kinModCall	m6A	443073	443073	31	+	.	coverage=97;context=AGCTCCGCAAACATAGCGTCAATGCTGGCATCTTCAGCGAC;IPDRatio=1.61;frac=0.163;fracLow=0.026;fracUp=0.304;identificationQv=4
CP008925 Salmonella_enterica_subsp._enterica_serovar_Cerro_87	kinModCall	m6A	443094	443094	30	+	.	coverage=96;context=ATGCTGGCATCTTCAGCGACATCACACGGTAAAACGATGCT;IPDRatio=1.64;frac=0.188;fracLow=0.049;fracUp=0.325;identificationQv=10
CP008925 Salmonella_enterica_subsp._enterica_serovar_Cerro_87	kinModCall	modified_base	443105	443105	32	-	.	coverage=77;context=AGCTGGGTTCCAGCATCGTTTTACCGTGTGATGTCGCTGAA;IPDRatio=1.80
CP008925 Salmonella_enterica_subsp._enterica_serovar_Cerro_87	kinModCall	modified_base	443107	443107	34	-	.	coverage=73;context=CCAGCTGGGTTCCAGCATCGTTTTACCGTGTGATGTCGCTG;IPDRatio=1.97
CP008925 Salmonella_enterica_subsp._enterica_serovar_Cerro_87	kinModCall	m4C	443109	443109	26	-	.	coverage=77;context=GCCCAGCTGGGTTCCAGCATCGTTTTACCGTGTGATGTCGC;IPDRatio=1.96;frac=0.381;fracLow=0.209;fracUp=0.643;identificationQv=12
CP008925 Salmonella_enterica_subsp._enterica_serovar_Cerro_87	kinModCall	modified_base	443157	443157	21	-	.	coverage=70;context=TTCACCTACCAGAACGACAAACTGAAAGGCCGCGTAGAAGA;IPDRatio=1.56
CP008925 Salmonella_enterica_subsp._enterica_serovar_Cerro_87	kinModCall	modified_base	443161	443161	23	-	.	coverage=74;context=GGCGTTCACCTACCAGAACGACAAACTGAAAGGCCGCGTAG;IPDRatio=1.60
CP008925 Salmonella_enterica_subsp._enterica_serovar_Cerro_87	kinModCall	modified_base	443164	443164	96	+	.	coverage=88;context=CGCGGCCTTTCAGTTTGTCGTTCTGGTAGGTGAACGCCAGT;IPDRatio=4.02
CP008925 Salmonella_enterica_subsp._enterica_serovar_Cerro_87	kinModCall	modified_base	443164	443164	29	-	.	coverage=65;context=ACTGGCGTTCACCTACCAGAACGACAAACTGAAAGGCCGCG;IPDRatio=2.39
CP008925 Salmonella_enterica_subsp._enterica_serovar_Cerro_87	kinModCall	modified_base	443165	443165	46	+	.	coverage=87;context=GCGGCCTTTCAGTTTGTCGTTCTGGTAGGTGAACGCCAGTT;IPDRatio=2.20
CP008925 Salmonella_enterica_subsp._enterica_serovar_Cerro_87	kinModCall	m6A	443165	443165	65	-	.	coverage=71;context=AACTGGCGTTCACCTACCAGAACGACAAACTGAAAGGCCGC;IPDRatio=7.57;frac=0.943;fracLow=0.745;fracUp=1.000;identificationQv=30
CP008925 Salmonella_enterica_subsp._enterica_serovar_Cerro_87	kinModCall	modified_base	443169	443169	22	-	.	coverage=71;context=GCTGAACTGGCGTTCACCTACCAGAACGACAAACTGAAAGG;IPDRatio=1.76
CP008925 Salmonella_enterica_subsp._enterica_serovar_Cerro_87	kinModCall	modified_base	443170	443170	22	-	.	coverage=72;context=AGCTGAACTGGCGTTCACCTACCAGAACGACAAACTGAAAG;IPDRatio=1.76
CP008925 Salmonella_enterica_subsp._enterica_serovar_Cerro_87	kinModCall	modified_base	443235	443235	42	+	.	coverage=84;context=ATACCGTAGGCGATGGACAGTTTACTGGCCACGCCAGTGAC;IPDRatio=2.07
CP008925 Salmonella_enterica_subsp._enterica_serovar_Cerro_87	kinModCall	modified_base	443250	443250	31	+	.	coverage=89;context=GACAGTTTACTGGCCACGCCAGTGACCAGAATGCGCTTACC;IPDRatio=1.70
CP008925 Salmonella_enterica_subsp._enterica_serovar_Cerro_87	kinModCall	m4C	443262	443262	23	-	.	coverage=74;context=GGTTTTCTTTCCGGTAAGCGCATTCTGGTCACTGGCGTGGC;IPDRatio=1.68;frac=0.488;fracLow=0.221;fracUp=0.757;identificationQv=6
CP008925 Salmonella_enterica_subsp._enterica_serovar_Cerro_87	kinModCall	modified_base	443265	443265	25	+	.	coverage=85;context=ACGCCAGTGACCAGAATGCGCTTACCGGAAAGAAAACCCAT;IPDRatio=1.67
CP008925 Salmonella_enterica_subsp._enterica_serovar_Cerro_87	kinModCall	modified_base	443280	443280	24	+	.	coverage=84;context=ATGCGCTTACCGGAAAGAAAACCCATAGCTTTAATCCTTAT;IPDRatio=1.54
CP008925 Salmonella_enterica_subsp._enterica_serovar_Cerro_87	kinModCall	m4C	443295	443295	70	+	.	coverage=88;context=AGAAAACCCATAGCTTTAATCCTTATAGTCATTGCTTATTT;IPDRatio=2.59;frac=0.995;fracLow=0.843;fracUp=1.000;identificationQv=38
CP008925 Salmonella_enterica_subsp._enterica_serovar_Cerro_87	kinModCall	modified_base	443304	443304	46	-	.	coverage=75;context=AAAAGCAAAAAATAAGCAATGACTATAAGGATTAAAGCTAT;IPDRatio=2.75
CP008925 Salmonella_enterica_subsp._enterica_serovar_Cerro_87	kinModCall	modified_base	443333	443333	22	-	.	coverage=73;context=TTGAAAAGTTGCTGTTAACCATTGTTCGTAAAAGCAAAAAA;IPDRatio=1.51
CP008925 Salmonella_enterica_subsp._enterica_serovar_Cerro_87	kinModCall	m4C	443334	443334	38	-	.	coverage=71;context=GTTGAAAAGTTGCTGTTAACCATTGTTCGTAAAAGCAAAAA;IPDRatio=2.20;frac=0.641;fracLow=0.426;fracUp=0.920;identificationQv=5
CP008925 Salmonella_enterica_subsp._enterica_serovar_Cerro_87	kinModCall	modified_base	443335	443335	24	+	.	coverage=80;context=TTTTGCTTTTACGAACAATGGTTAACAGCAACTTTTCAACA;IPDRatio=1.61
CP008925 Salmonella_enterica_subsp._enterica_serovar_Cerro_87	kinModCall	modified_base	443337	443337	21	-	.	coverage=75;context=AATGTTGAAAAGTTGCTGTTAACCATTGTTCGTAAAAGCAA;IPDRatio=1.50
CP008925 Salmonella_enterica_subsp._enterica_serovar_Cerro_87	kinModCall	modified_base	443360	443360	34	-	.	coverage=73;context=ATAATTTCAGACTAATTTCGAATAATGTTGAAAAGTTGCTG;IPDRatio=1.90
CP008925 Salmonella_enterica_subsp._enterica_serovar_Cerro_87	kinModCall	modified_base	443374	443374	23	+	.	coverage=91;context=CATTATTCGAAATTAGTCTGAAATTATATCCCACTCCTGGC;IPDRatio=1.51
CP008925 Salmonella_enterica_subsp._enterica_serovar_Cerro_87	kinModCall	modified_base	443378	443378	21	-	.	coverage=78;context=CGGGGCCAGGAGTGGGATATAATTTCAGACTAATTTCGAAT;IPDRatio=1.51
CP008925 Salmonella_enterica_subsp._enterica_serovar_Cerro_87	kinModCall	modified_base	443391	443391	35	+	.	coverage=89;context=CTGAAATTATATCCCACTCCTGGCCCCGTGTGTCACGCTAT;IPDRatio=1.78
CP008925 Salmonella_enterica_subsp._enterica_serovar_Cerro_87	kinModCall	modified_base	443415	443415	23	-	.	coverage=78;context=CCTGCCGGTGATAGCGGCGGAAAAATAGCGTGACACACGGG;IPDRatio=1.51
CP008925 Salmonella_enterica_subsp._enterica_serovar_Cerro_87	kinModCall	modified_base	443429	443429	28	-	.	coverage=78;context=GTTTTAGAACGTCACCTGCCGGTGATAGCGGCGGAAAAATA;IPDRatio=1.85
CP008925 Salmonella_enterica_subsp._enterica_serovar_Cerro_87	kinModCall	m6A	443433	443433	32	+	.	coverage=91;context=TTTCCGCCGCTATCACCGGCAGGTGACGTTCTAAAACCACA;IPDRatio=1.88;frac=0.508;fracLow=0.330;fracUp=0.745;identificationQv=10
CP008925 Salmonella_enterica_subsp._enterica_serovar_Cerro_87	kinModCall	modified_base	443441	443441	26	-	.	coverage=74;context=TGTTACCGTGTGGTTTTAGAACGTCACCTGCCGGTGATAGC;IPDRatio=1.81
CP008925 Salmonella_enterica_subsp._enterica_serovar_Cerro_87	kinModCall	modified_base	443452	443452	23	+	.	coverage=95;context=CAGGTGACGTTCTAAAACCACACGGTAACAAAGTCCTTGAG;IPDRatio=1.58
CP008925 Salmonella_enterica_subsp._enterica_serovar_Cerro_87	kinModCall	modified_base	443459	443459	24	-	.	coverage=79;context=CAAAATCCTCAAGGACTTTGTTACCGTGTGGTTTTAGAACG;IPDRatio=1.58
CP008925 Salmonella_enterica_subsp._enterica_serovar_Cerro_87	kinModCall	modified_base	443491	443491	29	-	.	coverage=71;context=TTTGATTTGCCAGTTTGGCCCTGGGGAGTGCTCAAAATCCT;IPDRatio=1.97
CP008925 Salmonella_enterica_subsp._enterica_serovar_Cerro_87	kinModCall	modified_base	443512	443512	27	+	.	coverage=88;context=GGCCAAACTGGCAAATCAAAGAGTCTAATGGGACAGGCCCT;IPDRatio=1.73
CP008925 Salmonella_enterica_subsp._enterica_serovar_Cerro_87	kinModCall	modified_base	443542	443542	24	+	.	coverage=90;context=GGACAGGCCCTACGGTGCAGTATACCAGCTGGTGTAAGGTT;IPDRatio=1.54
CP008925 Salmonella_enterica_subsp._enterica_serovar_Cerro_87	kinModCall	modified_base	443548	443548	37	-	.	coverage=74;context=GAGGCGAACCTTACACCAGCTGGTATACTGCACCGTAGGGC;IPDRatio=1.92
CP008925 Salmonella_enterica_subsp._enterica_serovar_Cerro_87	kinModCall	modified_base	443551	443551	22	+	.	coverage=92;context=CTACGGTGCAGTATACCAGCTGGTGTAAGGTTCGCCTCATC;IPDRatio=1.54
CP008925 Salmonella_enterica_subsp._enterica_serovar_Cerro_87	kinModCall	m6A	443579	443579	121	+	.	coverage=89;context=GGTTCGCCTCATCCAACCAGAGATACCGGGACGGATAGCAA;IPDRatio=5.23;frac=1.000;fracLow=1.000;fracUp=1.000;identificationQv=93
CP008925 Salmonella_enterica_subsp._enterica_serovar_Cerro_87	kinModCall	modified_base	443600	443600	22	-	.	coverage=73;context=GAAGGCGCATCGCTATCGTACTTGCTATCCGTCCCGGTATC;IPDRatio=1.61
CP008925 Salmonella_enterica_subsp._enterica_serovar_Cerro_87	kinModCall	modified_base	443601	443601	50	+	.	coverage=88;context=ATACCGGGACGGATAGCAAGTACGATAGCGATGCGCCTTCC;IPDRatio=2.08
CP008925 Salmonella_enterica_subsp._enterica_serovar_Cerro_87	kinModCall	modified_base	443604	443604	34	-	.	coverage=71;context=GGTGGAAGGCGCATCGCTATCGTACTTGCTATCCGTCCCGG;IPDRatio=1.82
CP008925 Salmonella_enterica_subsp._enterica_serovar_Cerro_87	kinModCall	modified_base	443633	443633	28	+	.	coverage=90;context=GCGCCTTCCACCAGACAAATAAAGGTTCTGTAGGAAGCCTG;IPDRatio=1.63
CP008925 Salmonella_enterica_subsp._enterica_serovar_Cerro_87	kinModCall	modified_base	443638	443638	24	-	.	coverage=72;context=ATATTCAGGCTTCCTACAGAACCTTTATTTGTCTGGTGGAA;IPDRatio=1.60
CP008925 Salmonella_enterica_subsp._enterica_serovar_Cerro_87	kinModCall	modified_base	443653	443653	31	+	.	coverage=87;context=AAAGGTTCTGTAGGAAGCCTGAATATTCATCCAAATGGTTT;IPDRatio=1.76
CP008925 Salmonella_enterica_subsp._enterica_serovar_Cerro_87	kinModCall	modified_base	443658	443658	27	-	.	coverage=72;context=GAGGTAAACCATTTGGATGAATATTCAGGCTTCCTACAGAA;IPDRatio=1.64
CP008925 Salmonella_enterica_subsp._enterica_serovar_Cerro_87	kinModCall	modified_base	443667	443667	31	-	.	coverage=71;context=CTAATAGGTGAGGTAAACCATTTGGATGAATATTCAGGCTT;IPDRatio=1.80
CP008925 Salmonella_enterica_subsp._enterica_serovar_Cerro_87	kinModCall	modified_base	443676	443676	26	+	.	coverage=88;context=TATTCATCCAAATGGTTTACCTCACCTATTAGCGATGTTAT;IPDRatio=1.63
CP008925 Salmonella_enterica_subsp._enterica_serovar_Cerro_87	kinModCall	modified_base	443680	443680	32	+	.	coverage=88;context=CATCCAAATGGTTTACCTCACCTATTAGCGATGTTATGGAC;IPDRatio=1.82
CP008925 Salmonella_enterica_subsp._enterica_serovar_Cerro_87	kinModCall	modified_base	443688	443688	32	-	.	coverage=69;context=AATTACATGTCCATAACATCGCTAATAGGTGAGGTAAACCA;IPDRatio=2.01
CP008925 Salmonella_enterica_subsp._enterica_serovar_Cerro_87	kinModCall	modified_base	443695	443695	21	-	.	coverage=72;context=TGGTTAAAATTACATGTCCATAACATCGCTAATAGGTGAGG;IPDRatio=1.47
CP008925 Salmonella_enterica_subsp._enterica_serovar_Cerro_87	kinModCall	modified_base	443696	443696	33	-	.	coverage=73;context=CTGGTTAAAATTACATGTCCATAACATCGCTAATAGGTGAG;IPDRatio=1.76
CP008925 Salmonella_enterica_subsp._enterica_serovar_Cerro_87	kinModCall	modified_base	443697	443697	31	-	.	coverage=72;context=GCTGGTTAAAATTACATGTCCATAACATCGCTAATAGGTGA;IPDRatio=1.82
CP008925 Salmonella_enterica_subsp._enterica_serovar_Cerro_87	kinModCall	modified_base	443707	443707	38	-	.	coverage=69;context=TTAAGCATTTGCTGGTTAAAATTACATGTCCATAACATCGC;IPDRatio=1.96
CP008925 Salmonella_enterica_subsp._enterica_serovar_Cerro_87	kinModCall	modified_base	443709	443709	50	+	.	coverage=84;context=GATGTTATGGACATGTAATTTTAACCAGCAAATGCTTAACA;IPDRatio=2.32
CP008925 Salmonella_enterica_subsp._enterica_serovar_Cerro_87	kinModCall	modified_base	443720	443720	28	-	.	coverage=71;context=GAAATTATTTTTGTTAAGCATTTGCTGGTTAAAATTACATG;IPDRatio=1.85
CP008925 Salmonella_enterica_subsp._enterica_serovar_Cerro_87	kinModCall	modified_base	443756	443756	35	+	.	coverage=88;context=ATTTCTTTTTTAGGCGCTGAAGGTTTTCTCTATTTATTGAT;IPDRatio=1.77
CP008925 Salmonella_enterica_subsp._enterica_serovar_Cerro_87	kinModCall	m4C	443765	443765	29	+	.	coverage=84;context=TTAGGCGCTGAAGGTTTTCTCTATTTATTGATGCAGAGTAA;IPDRatio=1.76;frac=0.777;fracLow=0.485;fracUp=1.000;identificationQv=10
CP008925 Salmonella_enterica_subsp._enterica_serovar_Cerro_87	kinModCall	modified_base	443767	443767	33	+	.	coverage=89;context=AGGCGCTGAAGGTTTTCTCTATTTATTGATGCAGAGTAATA;IPDRatio=1.74
CP008925 Salmonella_enterica_subsp._enterica_serovar_Cerro_87	kinModCall	modified_base	443772	443772	45	-	.	coverage=69;context=TTCAGTATTACTCTGCATCAATAAATAGAGAAAACCTTCAG;IPDRatio=2.17
CP008925 Salmonella_enterica_subsp._enterica_serovar_Cerro_87	kinModCall	m6A	443781	443781	136	+	.	coverage=83;context=TTCTCTATTTATTGATGCAGAGTAATACTGAATATGAAAAA;IPDRatio=5.68;frac=1.000;fracLow=0.877;fracUp=1.000;identificationQv=128
CP008925 Salmonella_enterica_subsp._enterica_serovar_Cerro_87	kinModCall	modified_base	443795	443795	30	-	.	coverage=70;context=CCTGATTTCCAAAATTTTTCATATTCAGTATTACTCTGCAT;IPDRatio=1.70
CP008925 Salmonella_enterica_subsp._enterica_serovar_Cerro_87	kinModCall	modified_base	443808	443808	24	+	.	coverage=86;context=CTGAATATGAAAAATTTTGGAAATCAGGTGATTACAGTAGT;IPDRatio=1.51
CP008925 Salmonella_enterica_subsp._enterica_serovar_Cerro_87	kinModCall	modified_base	443817	443817	24	+	.	coverage=82;context=AAAAATTTTGGAAATCAGGTGATTACAGTAGTTACAAATCA;IPDRatio=1.59
CP008925 Salmonella_enterica_subsp._enterica_serovar_Cerro_87	kinModCall	m6A	443818	443818	36	+	.	coverage=82;context=AAAATTTTGGAAATCAGGTGATTACAGTAGTTACAAATCAG;IPDRatio=1.88;frac=0.250;fracLow=0.059;fracUp=0.436;identificationQv=7
CP008925 Salmonella_enterica_subsp._enterica_serovar_Cerro_87	kinModCall	modified_base	443819	443819	41	-	.	coverage=69;context=CCTGATTTGTAACTACTGTAATCACCTGATTTCCAAAATTT;IPDRatio=2.23
CP008925 Salmonella_enterica_subsp._enterica_serovar_Cerro_87	kinModCall	modified_base	443820	443820	48	+	.	coverage=73;context=AATTTTGGAAATCAGGTGATTACAGTAGTTACAAATCAGGT;IPDRatio=2.40
CP008925 Salmonella_enterica_subsp._enterica_serovar_Cerro_87	kinModCall	modified_base	443831	443831	57	-	.	coverage=68;context=AACATATAAAAACCTGATTTGTAACTACTGTAATCACCTGA;IPDRatio=3.31
CP008925 Salmonella_enterica_subsp._enterica_serovar_Cerro_87	kinModCall	modified_base	443837	443837	21	+	.	coverage=87;context=GATTACAGTAGTTACAAATCAGGTTTTTATATGTTTGCATG;IPDRatio=1.53
CP008925 Salmonella_enterica_subsp._enterica_serovar_Cerro_87	kinModCall	modified_base	443842	443842	30	+	.	coverage=88;context=CAGTAGTTACAAATCAGGTTTTTATATGTTTGCATGTATAT;IPDRatio=1.79
CP008925 Salmonella_enterica_subsp._enterica_serovar_Cerro_87	kinModCall	modified_base	443853	443853	27	-	.	coverage=68;context=AATTTATTATAATATACATGCAAACATATAAAAACCTGATT;IPDRatio=1.79
CP008925 Salmonella_enterica_subsp._enterica_serovar_Cerro_87	kinModCall	modified_base	443858	443858	27	+	.	coverage=87;context=GGTTTTTATATGTTTGCATGTATATTATAATAAATTTTCAG;IPDRatio=1.76
CP008925 Salmonella_enterica_subsp._enterica_serovar_Cerro_87	kinModCall	modified_base	443859	443859	21	+	.	coverage=86;context=GTTTTTATATGTTTGCATGTATATTATAATAAATTTTCAGA;IPDRatio=1.51
CP008925 Salmonella_enterica_subsp._enterica_serovar_Cerro_87	kinModCall	modified_base	443860	443860	49	+	.	coverage=83;context=TTTTTATATGTTTGCATGTATATTATAATAAATTTTCAGAG;IPDRatio=2.05
CP008925 Salmonella_enterica_subsp._enterica_serovar_Cerro_87	kinModCall	modified_base	443861	443861	30	-	.	coverage=68;context=CCTCTGAAAATTTATTATAATATACATGCAAACATATAAAA;IPDRatio=1.90
CP008925 Salmonella_enterica_subsp._enterica_serovar_Cerro_87	kinModCall	modified_base	443863	443863	46	+	.	coverage=86;context=TTATATGTTTGCATGTATATTATAATAAATTTTCAGAGGAT;IPDRatio=2.32
CP008925 Salmonella_enterica_subsp._enterica_serovar_Cerro_87	kinModCall	modified_base	443864	443864	39	-	.	coverage=67;context=CATCCTCTGAAAATTTATTATAATATACATGCAAACATATA;IPDRatio=2.56
CP008925 Salmonella_enterica_subsp._enterica_serovar_Cerro_87	kinModCall	modified_base	443865	443865	46	-	.	coverage=67;context=TCATCCTCTGAAAATTTATTATAATATACATGCAAACATAT;IPDRatio=1.84
CP008925 Salmonella_enterica_subsp._enterica_serovar_Cerro_87	kinModCall	modified_base	443866	443866	56	-	.	coverage=67;context=CTCATCCTCTGAAAATTTATTATAATATACATGCAAACATA;IPDRatio=2.63
CP008925 Salmonella_enterica_subsp._enterica_serovar_Cerro_87	kinModCall	modified_base	443871	443871	36	+	.	coverage=86;context=TTGCATGTATATTATAATAAATTTTCAGAGGATGAGACATA;IPDRatio=1.81
CP008925 Salmonella_enterica_subsp._enterica_serovar_Cerro_87	kinModCall	modified_base	443871	443871	21	-	.	coverage=72;context=TATGTCTCATCCTCTGAAAATTTATTATAATATACATGCAA;IPDRatio=1.51
CP008925 Salmonella_enterica_subsp._enterica_serovar_Cerro_87	kinModCall	modified_base	443874	443874	28	-	.	coverage=69;context=GCATATGTCTCATCCTCTGAAAATTTATTATAATATACATG;IPDRatio=1.71
CP008925 Salmonella_enterica_subsp._enterica_serovar_Cerro_87	kinModCall	m6A	443879	443879	146	+	.	coverage=91;context=ATATTATAATAAATTTTCAGAGGATGAGACATATGCCGTTT;IPDRatio=7.26;frac=0.977;fracLow=0.858;fracUp=1.000;identificationQv=135
CP008925 Salmonella_enterica_subsp._enterica_serovar_Cerro_87	kinModCall	modified_base	443886	443886	21	+	.	coverage=78;context=AATAAATTTTCAGAGGATGAGACATATGCCGTTTACATTTC;IPDRatio=1.65
CP008925 Salmonella_enterica_subsp._enterica_serovar_Cerro_87	kinModCall	modified_base	443897	443897	22	+	.	coverage=86;context=AGAGGATGAGACATATGCCGTTTACATTTCAGATCGGAAAT;IPDRatio=1.54
CP008925 Salmonella_enterica_subsp._enterica_serovar_Cerro_87	kinModCall	modified_base	443901	443901	31	+	.	coverage=85;context=GATGAGACATATGCCGTTTACATTTCAGATCGGAAATCATA;IPDRatio=1.59
CP008925 Salmonella_enterica_subsp._enterica_serovar_Cerro_87	kinModCall	m6A	443909	443909	150	+	.	coverage=89;context=ATATGCCGTTTACATTTCAGATCGGAAATCATAGTTGCCAG;IPDRatio=5.99;frac=0.985;fracLow=0.861;fracUp=1.000;identificationQv=147
CP008925 Salmonella_enterica_subsp._enterica_serovar_Cerro_87	kinModCall	m6A	443910	443910	125	-	.	coverage=73;context=TCTGGCAACTATGATTTCCGATCTGAAATGTAAACGGCATA;IPDRatio=7.63;frac=0.985;fracLow=0.889;fracUp=1.000;identificationQv=124
CP008925 Salmonella_enterica_subsp._enterica_serovar_Cerro_87	kinModCall	m6A	443915	443915	48	+	.	coverage=85;context=CGTTTACATTTCAGATCGGAAATCATAGTTGCCAGATATCA;IPDRatio=2.10;frac=0.433;fracLow=0.260;fracUp=0.636;identificationQv=12
CP008925 Salmonella_enterica_subsp._enterica_serovar_Cerro_87	kinModCall	modified_base	443933	443933	21	-	.	coverage=69;context=ATCTCTTAAATGTCTTTCTGATATCTGGCAACTATGATTTC;IPDRatio=1.55
CP008925 Salmonella_enterica_subsp._enterica_serovar_Cerro_87	kinModCall	modified_base	443949	443949	31	-	.	coverage=68;context=TTTTATGATCAATGATATCTCTTAAATGTCTTTCTGATATC;IPDRatio=2.02
CP008925 Salmonella_enterica_subsp._enterica_serovar_Cerro_87	kinModCall	modified_base	443952	443952	38	+	.	coverage=87;context=ATCAGAAAGACATTTAAGAGATATCATTGATCATAAAAGAG;IPDRatio=1.88
CP008925 Salmonella_enterica_subsp._enterica_serovar_Cerro_87	kinModCall	modified_base	443955	443955	32	-	.	coverage=71;context=GCTCTCTTTTATGATCAATGATATCTCTTAAATGTCTTTCT;IPDRatio=1.85
CP008925 Salmonella_enterica_subsp._enterica_serovar_Cerro_87	kinModCall	modified_base	443959	443959	27	-	.	coverage=70;context=ACATGCTCTCTTTTATGATCAATGATATCTCTTAAATGTCT;IPDRatio=1.69
CP008925 Salmonella_enterica_subsp._enterica_serovar_Cerro_87	kinModCall	modified_base	443960	443960	21	+	.	coverage=87;context=GACATTTAAGAGATATCATTGATCATAAAAGAGAGCATGTT;IPDRatio=1.42
CP008925 Salmonella_enterica_subsp._enterica_serovar_Cerro_87	kinModCall	m6A	443961	443961	119	+	.	coverage=89;context=ACATTTAAGAGATATCATTGATCATAAAAGAGAGCATGTTT;IPDRatio=8.10;frac=0.983;fracLow=0.847;fracUp=1.000;identificationQv=102
CP008925 Salmonella_enterica_subsp._enterica_serovar_Cerro_87	kinModCall	m6A	443962	443962	96	-	.	coverage=68;context=AAAACATGCTCTCTTTTATGATCAATGATATCTCTTAAATG;IPDRatio=6.03;frac=0.951;fracLow=0.743;fracUp=1.000;identificationQv=99
CP008925 Salmonella_enterica_subsp._enterica_serovar_Cerro_87	kinModCall	modified_base	443970	443970	21	-	.	coverage=70;context=ACGTTGAAAAAACATGCTCTCTTTTATGATCAATGATATCT;IPDRatio=1.52
CP008925 Salmonella_enterica_subsp._enterica_serovar_Cerro_87	kinModCall	modified_base	443978	443978	22	-	.	coverage=70;context=CTTCTCATACGTTGAAAAAACATGCTCTCTTTTATGATCAA;IPDRatio=1.57
CP008925 Salmonella_enterica_subsp._enterica_serovar_Cerro_87	kinModCall	modified_base	443998	443998	58	+	.	coverage=86;context=GTTTTTTCAACGTATGAGAAGTTCATAGATTTTTTCAGGAA;IPDRatio=2.45
CP008925 Salmonella_enterica_subsp._enterica_serovar_Cerro_87	kinModCall	m6A	444017	444017	40	+	.	coverage=94;context=AGTTCATAGATTTTTTCAGGAATATATTTACCAGTCGAAGT;IPDRatio=1.83;frac=0.290;fracLow=0.143;fracUp=0.459;identificationQv=13
CP008925 Salmonella_enterica_subsp._enterica_serovar_Cerro_87	kinModCall	modified_base	444020	444020	35	+	.	coverage=91;context=TCATAGATTTTTTCAGGAATATATTTACCAGTCGAAGTTTA;IPDRatio=1.77
CP008925 Salmonella_enterica_subsp._enterica_serovar_Cerro_87	kinModCall	modified_base	444020	444020	22	-	.	coverage=74;context=TAAACTTCGACTGGTAAATATATTCCTGAAAAAATCTATGA;IPDRatio=1.56
CP008925 Salmonella_enterica_subsp._enterica_serovar_Cerro_87	kinModCall	modified_base	444023	444023	26	+	.	coverage=89;context=TAGATTTTTTCAGGAATATATTTACCAGTCGAAGTTTAATC;IPDRatio=1.55
CP008925 Salmonella_enterica_subsp._enterica_serovar_Cerro_87	kinModCall	modified_base	444031	444031	26	-	.	coverage=75;context=TAATCAGAGATTAAACTTCGACTGGTAAATATATTCCTGAA;IPDRatio=1.76
CP008925 Salmonella_enterica_subsp._enterica_serovar_Cerro_87	kinModCall	m6A	444034	444034	32	+	.	coverage=94;context=AGGAATATATTTACCAGTCGAAGTTTAATCTCTGATTATAG;IPDRatio=1.79;frac=0.267;fracLow=0.131;fracUp=0.415;identificationQv=3
CP008925 Salmonella_enterica_subsp._enterica_serovar_Cerro_87	kinModCall	modified_base	444038	444038	25	+	.	coverage=91;context=ATATATTTACCAGTCGAAGTTTAATCTCTGATTATAGAGAA;IPDRatio=1.54
CP008925 Salmonella_enterica_subsp._enterica_serovar_Cerro_87	kinModCall	m6A	444044	444044	92	-	.	coverage=73;context=ATAGATTTCTCTATAATCAGAGATTAAACTTCGACTGGTAA;IPDRatio=7.56;frac=0.890;fracLow=0.737;fracUp=1.000;identificationQv=66
CP008925 Salmonella_enterica_subsp._enterica_serovar_Cerro_87	kinModCall	modified_base	444047	444047	44	+	.	coverage=86;context=CCAGTCGAAGTTTAATCTCTGATTATAGAGAAATCTATAAT;IPDRatio=1.99
CP008925 Salmonella_enterica_subsp._enterica_serovar_Cerro_87	kinModCall	m6A	444052	444052	43	-	.	coverage=77;context=AGTAGATTATAGATTTCTCTATAATCAGAGATTAAACTTCG;IPDRatio=2.24;frac=0.349;fracLow=0.204;fracUp=0.539;identificationQv=10
CP008925 Salmonella_enterica_subsp._enterica_serovar_Cerro_87	kinModCall	modified_base	444059	444059	43	+	.	coverage=88;context=TAATCTCTGATTATAGAGAAATCTATAATCTACTGAGCCAA;IPDRatio=1.86
CP008925 Salmonella_enterica_subsp._enterica_serovar_Cerro_87	kinModCall	modified_base	444147	444147	30	-	.	coverage=76;context=GAAGGGGGCGCCATCGTGTACAGTCTTCATCTCGCTTCGAA;IPDRatio=1.78
CP008925 Salmonella_enterica_subsp._enterica_serovar_Cerro_87	kinModCall	modified_base	444152	444152	36	-	.	coverage=70;context=TCCAAGAAGGGGGCGCCATCGTGTACAGTCTTCATCTCGCT;IPDRatio=2.21
CP008925 Salmonella_enterica_subsp._enterica_serovar_Cerro_87	kinModCall	modified_base	444170	444170	27	+	.	coverage=83;context=CACGATGGCGCCCCCTTCTTGGATATATTAAACTTATTGAT;IPDRatio=1.65
CP008925 Salmonella_enterica_subsp._enterica_serovar_Cerro_87	kinModCall	modified_base	444173	444173	26	+	.	coverage=88;context=GATGGCGCCCCCTTCTTGGATATATTAAACTTATTGATGTC;IPDRatio=1.76
CP008925 Salmonella_enterica_subsp._enterica_serovar_Cerro_87	kinModCall	modified_base	444175	444175	24	+	.	coverage=89;context=TGGCGCCCCCTTCTTGGATATATTAAACTTATTGATGTCTC;IPDRatio=1.66
CP008925 Salmonella_enterica_subsp._enterica_serovar_Cerro_87	kinModCall	modified_base	444175	444175	29	-	.	coverage=76;context=GAGACATCAATAAGTTTAATATATCCAAGAAGGGGGCGCCA;IPDRatio=1.73
CP008925 Salmonella_enterica_subsp._enterica_serovar_Cerro_87	kinModCall	modified_base	444178	444178	29	-	.	coverage=76;context=CTGGAGACATCAATAAGTTTAATATATCCAAGAAGGGGGCG;IPDRatio=1.62
CP008925 Salmonella_enterica_subsp._enterica_serovar_Cerro_87	kinModCall	modified_base	444180	444180	21	-	.	coverage=73;context=GCCTGGAGACATCAATAAGTTTAATATATCCAAGAAGGGGG;IPDRatio=1.54
CP008925 Salmonella_enterica_subsp._enterica_serovar_Cerro_87	kinModCall	modified_base	444181	444181	26	-	.	coverage=73;context=GGCCTGGAGACATCAATAAGTTTAATATATCCAAGAAGGGG;IPDRatio=1.65
CP008925 Salmonella_enterica_subsp._enterica_serovar_Cerro_87	kinModCall	modified_base	444184	444184	33	+	.	coverage=81;context=CTTCTTGGATATATTAAACTTATTGATGTCTCCAGGCCTGA;IPDRatio=1.88
CP008925 Salmonella_enterica_subsp._enterica_serovar_Cerro_87	kinModCall	modified_base	444185	444185	22	+	.	coverage=87;context=TTCTTGGATATATTAAACTTATTGATGTCTCCAGGCCTGAA;IPDRatio=1.46
CP008925 Salmonella_enterica_subsp._enterica_serovar_Cerro_87	kinModCall	modified_base	444216	444216	28	+	.	coverage=92;context=CAGGCCTGAAACAAGAGATAAATACACTGTAGAGGTATTAG;IPDRatio=1.68
CP008925 Salmonella_enterica_subsp._enterica_serovar_Cerro_87	kinModCall	modified_base	444216	444216	42	-	.	coverage=77;context=CTAATACCTCTACAGTGTATTTATCTCTTGTTTCAGGCCTG;IPDRatio=2.37
CP008925 Salmonella_enterica_subsp._enterica_serovar_Cerro_87	kinModCall	m4C	444220	444220	20	+	.	coverage=96;context=CCTGAAACAAGAGATAAATACACTGTAGAGGTATTAGCACA;IPDRatio=1.47;frac=0.456;fracLow=0.332;fracUp=0.574;identificationQv=6
CP008925 Salmonella_enterica_subsp._enterica_serovar_Cerro_87	kinModCall	modified_base	444220	444220	54	-	.	coverage=76;context=TGTGCTAATACCTCTACAGTGTATTTATCTCTTGTTTCAGG;IPDRatio=2.29
CP008925 Salmonella_enterica_subsp._enterica_serovar_Cerro_87	kinModCall	modified_base	444226	444226	40	+	.	coverage=95;context=ACAAGAGATAAATACACTGTAGAGGTATTAGCACATCAAGA;IPDRatio=2.09
CP008925 Salmonella_enterica_subsp._enterica_serovar_Cerro_87	kinModCall	modified_base	444227	444227	22	-	.	coverage=76;context=TTCTTGATGTGCTAATACCTCTACAGTGTATTTATCTCTTG;IPDRatio=1.57
CP008925 Salmonella_enterica_subsp._enterica_serovar_Cerro_87	kinModCall	m4C	444229	444229	59	-	.	coverage=74;context=TTTTCTTGATGTGCTAATACCTCTACAGTGTATTTATCTCT;IPDRatio=2.86;frac=0.857;fracLow=0.585;fracUp=1.000;identificationQv=25
CP008925 Salmonella_enterica_subsp._enterica_serovar_Cerro_87	kinModCall	modified_base	444250	444250	29	+	.	coverage=94;context=GTATTAGCACATCAAGAAAATATGTTACTACTACAGATGTT;IPDRatio=1.66
CP008925 Salmonella_enterica_subsp._enterica_serovar_Cerro_87	kinModCall	modified_base	444253	444253	46	+	.	coverage=90;context=TTAGCACATCAAGAAAATATGTTACTACTACAGATGTTTTA;IPDRatio=1.85
CP008925 Salmonella_enterica_subsp._enterica_serovar_Cerro_87	kinModCall	modified_base	444256	444256	47	+	.	coverage=95;context=GCACATCAAGAAAATATGTTACTACTACAGATGTTTTACGA;IPDRatio=1.88
CP008925 Salmonella_enterica_subsp._enterica_serovar_Cerro_87	kinModCall	modified_base	444258	444258	52	+	.	coverage=93;context=ACATCAAGAAAATATGTTACTACTACAGATGTTTTACGATG;IPDRatio=2.20
CP008925 Salmonella_enterica_subsp._enterica_serovar_Cerro_87	kinModCall	m6A	444267	444267	37	-	.	coverage=78;context=CTAACATTCCATCGTAAAACATCTGTAGTAGTAACATATTT;IPDRatio=1.99;frac=0.282;fracLow=0.132;fracUp=0.458;identificationQv=18
CP008925 Salmonella_enterica_subsp._enterica_serovar_Cerro_87	kinModCall	modified_base	444272	444272	35	-	.	coverage=79;context=GGTCACTAACATTCCATCGTAAAACATCTGTAGTAGTAACA;IPDRatio=1.71
CP008925 Salmonella_enterica_subsp._enterica_serovar_Cerro_87	kinModCall	m6A	444280	444280	85	+	.	coverage=99;context=CTACAGATGTTTTACGATGGAATGTTAGTGACCGAGACGGA;IPDRatio=3.05;frac=0.627;fracLow=0.447;fracUp=0.821;identificationQv=29
CP008925 Salmonella_enterica_subsp._enterica_serovar_Cerro_87	kinModCall	modified_base	444281	444281	31	-	.	coverage=77;context=CTCCGTCTCGGTCACTAACATTCCATCGTAAAACATCTGTA;IPDRatio=1.70
CP008925 Salmonella_enterica_subsp._enterica_serovar_Cerro_87	kinModCall	modified_base	444282	444282	22	-	.	coverage=77;context=ACTCCGTCTCGGTCACTAACATTCCATCGTAAAACATCTGT;IPDRatio=1.55
CP008925 Salmonella_enterica_subsp._enterica_serovar_Cerro_87	kinModCall	modified_base	444286	444286	25	+	.	coverage=95;context=ATGTTTTACGATGGAATGTTAGTGACCGAGACGGAGTGCTC;IPDRatio=1.55
CP008925 Salmonella_enterica_subsp._enterica_serovar_Cerro_87	kinModCall	modified_base	444287	444287	35	-	.	coverage=70;context=AGAGCACTCCGTCTCGGTCACTAACATTCCATCGTAAAACA;IPDRatio=2.19
CP008925 Salmonella_enterica_subsp._enterica_serovar_Cerro_87	kinModCall	modified_base	444291	444291	34	-	.	coverage=67;context=GCTCAGAGCACTCCGTCTCGGTCACTAACATTCCATCGTAA;IPDRatio=2.16
CP008925 Salmonella_enterica_subsp._enterica_serovar_Cerro_87	kinModCall	m6A	444305	444305	132	-	.	coverage=77;context=AAAATCGACGCAACGCTCAGAGCACTCCGTCTCGGTCACTA;IPDRatio=10.67;frac=1.000;fracLow=0.907;fracUp=1.000;identificationQv=147
CP008925 Salmonella_enterica_subsp._enterica_serovar_Cerro_87	kinModCall	modified_base	444338	444338	43	+	.	coverage=94;context=TCGATTTTTTAAAAGAAACGATGTTTAATTATAATTCCGGG;IPDRatio=2.06
CP008925 Salmonella_enterica_subsp._enterica_serovar_Cerro_87	kinModCall	modified_base	444343	444343	25	-	.	coverage=76;context=ATTTCCCCGGAATTATAATTAAACATCGTTTCTTTTAAAAA;IPDRatio=1.63
CP008925 Salmonella_enterica_subsp._enterica_serovar_Cerro_87	kinModCall	modified_base	444344	444344	36	+	.	coverage=94;context=TTTTAAAAGAAACGATGTTTAATTATAATTCCGGGGAAATT;IPDRatio=1.79
CP008925 Salmonella_enterica_subsp._enterica_serovar_Cerro_87	kinModCall	modified_base	444349	444349	42	-	.	coverage=76;context=AGCGTAATTTCCCCGGAATTATAATTAAACATCGTTTCTTT;IPDRatio=2.00
CP008925 Salmonella_enterica_subsp._enterica_serovar_Cerro_87	kinModCall	modified_base	444350	444350	26	+	.	coverage=95;context=AAGAAACGATGTTTAATTATAATTCCGGGGAAATTACGCTT;IPDRatio=1.48
CP008925 Salmonella_enterica_subsp._enterica_serovar_Cerro_87	kinModCall	m6A	444353	444353	53	-	.	coverage=77;context=GGCAAGCGTAATTTCCCCGGAATTATAATTAAACATCGTTT;IPDRatio=2.28;frac=0.576;fracLow=0.367;fracUp=0.796;identificationQv=47
CP008925 Salmonella_enterica_subsp._enterica_serovar_Cerro_87	kinModCall	modified_base	444362	444362	23	-	.	coverage=73;context=ATCTAAAGCGGCAAGCGTAATTTCCCCGGAATTATAATTAA;IPDRatio=1.55
CP008925 Salmonella_enterica_subsp._enterica_serovar_Cerro_87	kinModCall	modified_base	444380	444380	25	+	.	coverage=91;context=AAATTACGCTTGCCGCTTTAGATAATGATCACCTGACGCCG;IPDRatio=1.68
CP008925 Salmonella_enterica_subsp._enterica_serovar_Cerro_87	kinModCall	modified_base	444384	444384	49	-	.	coverage=77;context=CGCTCGGCGTCAGGTGATCATTATCTAAAGCGGCAAGCGTA;IPDRatio=2.16
CP008925 Salmonella_enterica_subsp._enterica_serovar_Cerro_87	kinModCall	m6A	444387	444387	149	+	.	coverage=95;context=GCTTGCCGCTTTAGATAATGATCACCTGACGCCGAGCGAAG;IPDRatio=5.45;frac=0.979;fracLow=0.857;fracUp=1.000;identificationQv=124
CP008925 Salmonella_enterica_subsp._enterica_serovar_Cerro_87	kinModCall	m6A	444388	444388	148	-	.	coverage=76;context=GCTTCGCTCGGCGTCAGGTGATCATTATCTAAAGCGGCAAG;IPDRatio=6.68;frac=1.000;fracLow=1.000;fracUp=1.000;identificationQv=113
CP008925 Salmonella_enterica_subsp._enterica_serovar_Cerro_87	kinModCall	m6A	444393	444393	96	-	.	coverage=77;context=TACCTGCTTCGCTCGGCGTCAGGTGATCATTATCTAAAGCG;IPDRatio=3.56;frac=0.530;fracLow=0.306;fracUp=0.731;identificationQv=20
CP008925 Salmonella_enterica_subsp._enterica_serovar_Cerro_87	kinModCall	modified_base	444415	444415	31	-	.	coverage=76;context=AAAGCCTCATAGATCCCATTACTACCTGCTTCGCTCGGCGT;IPDRatio=1.81
CP008925 Salmonella_enterica_subsp._enterica_serovar_Cerro_87	kinModCall	m6A	444418	444418	58	-	.	coverage=74;context=TCAAAAGCCTCATAGATCCCATTACTACCTGCTTCGCTCGG;IPDRatio=2.59;frac=0.490;fracLow=0.323;fracUp=0.670;identificationQv=40
CP008925 Salmonella_enterica_subsp._enterica_serovar_Cerro_87	kinModCall	m6A	444422	444422	154	+	.	coverage=98;context=GCGAAGCAGGTAGTAATGGGATCTATGAGGCTTTTGAGCAT;IPDRatio=5.98;frac=1.000;fracLow=0.911;fracUp=1.000;identificationQv=144
CP008925 Salmonella_enterica_subsp._enterica_serovar_Cerro_87	kinModCall	m6A	444423	444423	117	-	.	coverage=74;context=GATGCTCAAAAGCCTCATAGATCCCATTACTACCTGCTTCG;IPDRatio=6.63;frac=1.000;fracLow=0.901;fracUp=1.000;identificationQv=86
CP008925 Salmonella_enterica_subsp._enterica_serovar_Cerro_87	kinModCall	m4C	444431	444431	53	-	.	coverage=79;context=TATCAAACGATGCTCAAAAGCCTCATAGATCCCATTACTAC;IPDRatio=2.33;frac=0.779;fracLow=0.527;fracUp=1.000;identificationQv=17
CP008925 Salmonella_enterica_subsp._enterica_serovar_Cerro_87	kinModCall	modified_base	444445	444445	47	+	.	coverage=97;context=TATGAGGCTTTTGAGCATCGTTTGATAGACTTCCTGACCAC;IPDRatio=1.94
CP008925 Salmonella_enterica_subsp._enterica_serovar_Cerro_87	kinModCall	modified_base	444453	444453	24	+	.	coverage=97;context=TTTTGAGCATCGTTTGATAGACTTCCTGACCACGCCCGCCA;IPDRatio=1.55
CP008925 Salmonella_enterica_subsp._enterica_serovar_Cerro_87	kinModCall	m6A	444456	444456	50	-	.	coverage=79;context=GCGTGGCGGGCGTGGTCAGGAAGTCTATCAAACGATGCTCA;IPDRatio=2.50;frac=0.548;fracLow=0.338;fracUp=0.723;identificationQv=31
CP008925 Salmonella_enterica_subsp._enterica_serovar_Cerro_87	kinModCall	m6A	444513	444513	137	+	.	coverage=95;context=TGATGAGAGCGGCGCTATTGATCAGACAGATACATCACAAC;IPDRatio=7.06;frac=0.976;fracLow=0.856;fracUp=1.000;identificationQv=146
CP008925 Salmonella_enterica_subsp._enterica_serovar_Cerro_87	kinModCall	m6A	444514	444514	135	-	.	coverage=76;context=GGTTGTGATGTATCTGTCTGATCAATAGCGCCGCTCTCATC;IPDRatio=7.64;frac=0.993;fracLow=0.992;fracUp=0.999;identificationQv=128
CP008925 Salmonella_enterica_subsp._enterica_serovar_Cerro_87	kinModCall	modified_base	444521	444521	28	+	.	coverage=90;context=GCGGCGCTATTGATCAGACAGATACATCACAACCAGCGGCA;IPDRatio=1.63
CP008925 Salmonella_enterica_subsp._enterica_serovar_Cerro_87	kinModCall	modified_base	444555	444555	47	+	.	coverage=98;context=AGCGGCAATAGAGGCGTTTATTAACTCGCCGGAGTTTCAGA;IPDRatio=2.00
CP008925 Salmonella_enterica_subsp._enterica_serovar_Cerro_87	kinModCall	modified_base	444590	444590	24	+	.	coverage=93;context=TTCAGAAAAATATTCGCATGCGTGATATTGAAAAAAATAAA;IPDRatio=1.52
CP008925 Salmonella_enterica_subsp._enterica_serovar_Cerro_87	kinModCall	modified_base	444611	444611	58	+	.	coverage=93;context=GTGATATTGAAAAAAATAAAATAGGTAGCGGAAGTTATGGG;IPDRatio=2.27
CP008925 Salmonella_enterica_subsp._enterica_serovar_Cerro_87	kinModCall	modified_base	444618	444618	34	-	.	coverage=75;context=AGACTGTCCCATAACTTCCGCTACCTATTTTATTTTTTTCA;IPDRatio=1.97
CP008925 Salmonella_enterica_subsp._enterica_serovar_Cerro_87	kinModCall	modified_base	444633	444633	34	+	.	coverage=95;context=AGGTAGCGGAAGTTATGGGACAGTCTATCGGTTACATGATG;IPDRatio=1.74
CP008925 Salmonella_enterica_subsp._enterica_serovar_Cerro_87	kinModCall	m6A	444644	444644	35	-	.	coverage=72;context=AACAACAAAGTCATCATGTAACCGATAGACTGTCCCATAAC;IPDRatio=1.98;frac=0.400;fracLow=0.191;fracUp=0.604;identificationQv=7
CP008925 Salmonella_enterica_subsp._enterica_serovar_Cerro_87	kinModCall	modified_base	444646	444646	21	+	.	coverage=98;context=TATGGGACAGTCTATCGGTTACATGATGACTTTGTTGTTAA;IPDRatio=1.40
CP008925 Salmonella_enterica_subsp._enterica_serovar_Cerro_87	kinModCall	m6A	444657	444657	54	-	.	coverage=75;context=TAACTGGAATCTTAACAACAAAGTCATCATGTAACCGATAG;IPDRatio=2.19;frac=0.453;fracLow=0.275;fracUp=0.628;identificationQv=17
CP008925 Salmonella_enterica_subsp._enterica_serovar_Cerro_87	kinModCall	modified_base	444667	444667	52	+	.	coverage=95;context=CATGATGACTTTGTTGTTAAGATTCCAGTTAATGAGCGGGG;IPDRatio=2.13
CP008925 Salmonella_enterica_subsp._enterica_serovar_Cerro_87	kinModCall	m4C	444667	444667	31	-	.	coverage=71;context=CCCCGCTCATTAACTGGAATCTTAACAACAAAGTCATCATG;IPDRatio=2.02;frac=0.405;fracLow=0.209;fracUp=0.605;identificationQv=4
CP008925 Salmonella_enterica_subsp._enterica_serovar_Cerro_87	kinModCall	modified_base	444690	444690	37	-	.	coverage=74;context=GAGAGTTAACATCCACTTTTATCCCCCGCTCATTAACTGGA;IPDRatio=1.86
CP008925 Salmonella_enterica_subsp._enterica_serovar_Cerro_87	kinModCall	m6A	444694	444694	45	+	.	coverage=92;context=GTTAATGAGCGGGGGATAAAAGTGGATGTTAACTCTCCAGA;IPDRatio=1.99;frac=0.329;fracLow=0.164;fracUp=0.516;identificationQv=8
CP008925 Salmonella_enterica_subsp._enterica_serovar_Cerro_87	kinModCall	modified_base	444699	444699	21	+	.	coverage=99;context=TGAGCGGGGGATAAAAGTGGATGTTAACTCTCCAGAACATC;IPDRatio=1.50
CP008925 Salmonella_enterica_subsp._enterica_serovar_Cerro_87	kinModCall	modified_base	444702	444702	29	+	.	coverage=95;context=GCGGGGGATAAAAGTGGATGTTAACTCTCCAGAACATCGTA;IPDRatio=1.65
CP008925 Salmonella_enterica_subsp._enterica_serovar_Cerro_87	kinModCall	modified_base	444705	444705	41	-	.	coverage=73;context=AATTACGATGTTCTGGAGAGTTAACATCCACTTTTATCCCC;IPDRatio=1.91
CP008925 Salmonella_enterica_subsp._enterica_serovar_Cerro_87	kinModCall	modified_base	444713	444713	50	+	.	coverage=94;context=AAGTGGATGTTAACTCTCCAGAACATCGTAATTGTCATCCT;IPDRatio=2.01
CP008925 Salmonella_enterica_subsp._enterica_serovar_Cerro_87	kinModCall	modified_base	444725	444725	23	-	.	coverage=77;context=ACTGACACGCTCAGGATGACAATTACGATGTTCTGGAGAGT;IPDRatio=1.55
CP008925 Salmonella_enterica_subsp._enterica_serovar_Cerro_87	kinModCall	modified_base	444744	444744	44	+	.	coverage=91;context=TTGTCATCCTGAGCGTGTCAGTAAGTATTTGAATATGGCCA;IPDRatio=1.92
CP008925 Salmonella_enterica_subsp._enterica_serovar_Cerro_87	kinModCall	m6A	444751	444751	32	-	.	coverage=74;context=TCGTCATTGGCCATATTCAAATACTTACTGACACGCTCAGG;IPDRatio=1.72;frac=0.246;fracLow=0.075;fracUp=0.394;identificationQv=5
CP008925 Salmonella_enterica_subsp._enterica_serovar_Cerro_87	kinModCall	modified_base	444787	444787	30	+	.	coverage=99;context=GACGACAAGAATTTTTCTCGTTCGGCCTCCATGAATATTAA;IPDRatio=1.78
CP008925 Salmonella_enterica_subsp._enterica_serovar_Cerro_87	kinModCall	m6A	444788	444788	61	-	.	coverage=76;context=ATTAATATTCATGGAGGCCGAACGAGAAAAATTCTTGTCGT;IPDRatio=5.50;frac=0.584;fracLow=0.408;fracUp=0.731;identificationQv=27
CP008925 Salmonella_enterica_subsp._enterica_serovar_Cerro_87	kinModCall	m6A	444800	444800	59	+	.	coverage=100;context=TTTCTCGTTCGGCCTCCATGAATATTAATGGTAAAGACGTT;IPDRatio=2.31;frac=0.534;fracLow=0.366;fracUp=0.721;identificationQv=34
CP008925 Salmonella_enterica_subsp._enterica_serovar_Cerro_87	kinModCall	modified_base	444803	444803	21	+	.	coverage=97;context=CTCGTTCGGCCTCCATGAATATTAATGGTAAAGACGTTACA;IPDRatio=1.46
CP008925 Salmonella_enterica_subsp._enterica_serovar_Cerro_87	kinModCall	m6A	444806	444806	59	+	.	coverage=99;context=GTTCGGCCTCCATGAATATTAATGGTAAAGACGTTACAGTT;IPDRatio=2.16;frac=0.491;fracLow=0.333;fracUp=0.658;identificationQv=50
CP008925 Salmonella_enterica_subsp._enterica_serovar_Cerro_87	kinModCall	modified_base	444808	444808	42	-	.	coverage=72;context=AAAACTGTAACGTCTTTACCATTAATATTCATGGAGGCCGA;IPDRatio=1.94
CP008925 Salmonella_enterica_subsp._enterica_serovar_Cerro_87	kinModCall	m4C	444809	444809	25	-	.	coverage=68;context=TAAAACTGTAACGTCTTTACCATTAATATTCATGGAGGCCG;IPDRatio=1.64;frac=0.709;fracLow=0.285;fracUp=1.000;identificationQv=4
CP008925 Salmonella_enterica_subsp._enterica_serovar_Cerro_87	kinModCall	modified_base	444814	444814	39	-	.	coverage=72;context=GAAACTAAAACTGTAACGTCTTTACCATTAATATTCATGGA;IPDRatio=2.04
CP008925 Salmonella_enterica_subsp._enterica_serovar_Cerro_87	kinModCall	modified_base	444823	444823	23	+	.	coverage=92;context=ATTAATGGTAAAGACGTTACAGTTTTAGTTTCAAAATATAT;IPDRatio=1.41
CP008925 Salmonella_enterica_subsp._enterica_serovar_Cerro_87	kinModCall	modified_base	444837	444837	24	+	.	coverage=97;context=CGTTACAGTTTTAGTTTCAAAATATATTCAAGGTCAGGAGT;IPDRatio=1.60
CP008925 Salmonella_enterica_subsp._enterica_serovar_Cerro_87	kinModCall	modified_base	444840	444840	24	+	.	coverage=98;context=TACAGTTTTAGTTTCAAAATATATTCAAGGTCAGGAGTTCG;IPDRatio=1.50
CP008925 Salmonella_enterica_subsp._enterica_serovar_Cerro_87	kinModCall	modified_base	444844	444844	22	-	.	coverage=73;context=ATATCGAACTCCTGACCTTGAATATATTTTGAAACTAAAAC;IPDRatio=1.53
CP008925 Salmonella_enterica_subsp._enterica_serovar_Cerro_87	kinModCall	modified_base	444845	444845	32	-	.	coverage=70;context=AATATCGAACTCCTGACCTTGAATATATTTTGAAACTAAAA;IPDRatio=1.75
CP008925 Salmonella_enterica_subsp._enterica_serovar_Cerro_87	kinModCall	m4C	444860	444860	25	-	.	coverage=75;context=GTTATCTTCATCTTCAATATCGAACTCCTGACCTTGAATAT;IPDRatio=1.67;frac=0.348;fracLow=0.062;fracUp=0.592;identificationQv=5
CP008925 Salmonella_enterica_subsp._enterica_serovar_Cerro_87	kinModCall	m4C	444866	444866	37	-	.	coverage=75;context=TCGATAGTTATCTTCATCTTCAATATCGAACTCCTGACCTT;IPDRatio=1.95;frac=0.816;fracLow=0.458;fracUp=1.000;identificationQv=5
CP008925 Salmonella_enterica_subsp._enterica_serovar_Cerro_87	kinModCall	m6A	444876	444876	109	+	.	coverage=98;context=GTTCGATATTGAAGATGAAGATAACTATCGAATGGCGGAGG;IPDRatio=4.02;frac=0.905;fracLow=0.745;fracUp=1.000;identificationQv=92
CP008925 Salmonella_enterica_subsp._enterica_serovar_Cerro_87	kinModCall	m6A	444878	444878	44	+	.	coverage=99;context=TCGATATTGAAGATGAAGATAACTATCGAATGGCGGAGGCG;IPDRatio=1.83;frac=0.377;fracLow=0.224;fracUp=0.564;identificationQv=12
CP008925 Salmonella_enterica_subsp._enterica_serovar_Cerro_87	kinModCall	m6A	444883	444883	39	-	.	coverage=69;context=AGAAGCGCCTCCGCCATTCGATAGTTATCTTCATCTTCAAT;IPDRatio=2.01;frac=0.411;fracLow=0.182;fracUp=0.586;identificationQv=16
CP008925 Salmonella_enterica_subsp._enterica_serovar_Cerro_87	kinModCall	modified_base	444886	444886	23	+	.	coverage=99;context=GAAGATGAAGATAACTATCGAATGGCGGAGGCGCTTCTTGA;IPDRatio=1.49
CP008925 Salmonella_enterica_subsp._enterica_serovar_Cerro_87	kinModCall	modified_base	444887	444887	27	-	.	coverage=73;context=TTCAAGAAGCGCCTCCGCCATTCGATAGTTATCTTCATCTT;IPDRatio=1.66
CP008925 Salmonella_enterica_subsp._enterica_serovar_Cerro_87	kinModCall	modified_base	444905	444905	24	+	.	coverage=92;context=GAATGGCGGAGGCGCTTCTTGAATCCCGGGGGGTTTATATG;IPDRatio=1.54
CP008925 Salmonella_enterica_subsp._enterica_serovar_Cerro_87	kinModCall	modified_base	444918	444918	45	+	.	coverage=93;context=GCTTCTTGAATCCCGGGGGGTTTATATGCATGATATAGATA;IPDRatio=2.02
CP008925 Salmonella_enterica_subsp._enterica_serovar_Cerro_87	kinModCall	m6A	444924	444924	46	-	.	coverage=71;context=CTACGTTATCTATATCATGCATATAAACCCCCCGGGATTCA;IPDRatio=2.30;frac=0.563;fracLow=0.387;fracUp=0.802;identificationQv=30
CP008925 Salmonella_enterica_subsp._enterica_serovar_Cerro_87	kinModCall	modified_base	444927	444927	48	+	.	coverage=93;context=ATCCCGGGGGGTTTATATGCATGATATAGATAACGTAGGTA;IPDRatio=2.60
CP008925 Salmonella_enterica_subsp._enterica_serovar_Cerro_87	kinModCall	modified_base	444928	444928	67	+	.	coverage=92;context=TCCCGGGGGGTTTATATGCATGATATAGATAACGTAGGTAA;IPDRatio=2.54
CP008925 Salmonella_enterica_subsp._enterica_serovar_Cerro_87	kinModCall	modified_base	444932	444932	25	+	.	coverage=92;context=GGGGGGTTTATATGCATGATATAGATAACGTAGGTAATATT;IPDRatio=1.56
CP008925 Salmonella_enterica_subsp._enterica_serovar_Cerro_87	kinModCall	modified_base	444933	444933	60	-	.	coverage=68;context=GAATATTACCTACGTTATCTATATCATGCATATAAACCCCC;IPDRatio=2.53
CP008925 Salmonella_enterica_subsp._enterica_serovar_Cerro_87	kinModCall	modified_base	444939	444939	38	-	.	coverage=70;context=TAACCAGAATATTACCTACGTTATCTATATCATGCATATAA;IPDRatio=2.17
CP008925 Salmonella_enterica_subsp._enterica_serovar_Cerro_87	kinModCall	modified_base	444941	444941	35	+	.	coverage=91;context=ATATGCATGATATAGATAACGTAGGTAATATTCTGGTTAAA;IPDRatio=1.85
CP008925 Salmonella_enterica_subsp._enterica_serovar_Cerro_87	kinModCall	modified_base	444948	444948	21	+	.	coverage=92;context=TGATATAGATAACGTAGGTAATATTCTGGTTAAAGAGGGGG;IPDRatio=1.46
CP008925 Salmonella_enterica_subsp._enterica_serovar_Cerro_87	kinModCall	modified_base	444949	444949	54	+	.	coverage=94;context=GATATAGATAACGTAGGTAATATTCTGGTTAAAGAGGGGGT;IPDRatio=2.23
CP008925 Salmonella_enterica_subsp._enterica_serovar_Cerro_87	kinModCall	m6A	444949	444949	41	-	.	coverage=75;context=ACCCCCTCTTTAACCAGAATATTACCTACGTTATCTATATC;IPDRatio=1.80;frac=0.212;fracLow=0.000;fracUp=0.412;identificationQv=5
CP008925 Salmonella_enterica_subsp._enterica_serovar_Cerro_87	kinModCall	m6A	444952	444952	42	-	.	coverage=76;context=AGTACCCCCTCTTTAACCAGAATATTACCTACGTTATCTAT;IPDRatio=2.03;frac=0.388;fracLow=0.188;fracUp=0.582;identificationQv=10
CP008925 Salmonella_enterica_subsp._enterica_serovar_Cerro_87	kinModCall	modified_base	444960	444960	42	-	.	coverage=78;context=CAAAGAAAAGTACCCCCTCTTTAACCAGAATATTACCTACG;IPDRatio=2.12
CP008925 Salmonella_enterica_subsp._enterica_serovar_Cerro_87	kinModCall	modified_base	444961	444961	56	+	.	coverage=95;context=GTAGGTAATATTCTGGTTAAAGAGGGGGTACTTTTCTTTGT;IPDRatio=2.05
CP008925 Salmonella_enterica_subsp._enterica_serovar_Cerro_87	kinModCall	modified_base	444985	444985	41	-	.	coverage=77;context=GACAGCACGATTTGATCGCCATCGACAAAGAAAAGTACCCC;IPDRatio=1.85
CP008925 Salmonella_enterica_subsp._enterica_serovar_Cerro_87	kinModCall	m6A	444990	444990	146	+	.	coverage=98;context=ACTTTTCTTTGTCGATGGCGATCAAATCGTGCTGTCACAAG;IPDRatio=5.97;frac=1.000;fracLow=0.866;fracUp=1.000;identificationQv=158
CP008925 Salmonella_enterica_subsp._enterica_serovar_Cerro_87	kinModCall	m6A	444991	444991	130	-	.	coverage=76;context=TCTTGTGACAGCACGATTTGATCGCCATCGACAAAGAAAAG;IPDRatio=5.56;frac=0.983;fracLow=0.847;fracUp=1.000;identificationQv=131
CP008925 Salmonella_enterica_subsp._enterica_serovar_Cerro_87	kinModCall	modified_base	445010	445010	22	+	.	coverage=89;context=ATCAAATCGTGCTGTCACAAGAATCCCGGCAACAGCGAAGC;IPDRatio=1.56
CP008925 Salmonella_enterica_subsp._enterica_serovar_Cerro_87	kinModCall	modified_base	445059	445059	24	-	.	coverage=81;context=GGTAACGGGCCTTAATTTGCTCTTCCAGTTGCCTTGTTGCA;IPDRatio=1.65
CP008925 Salmonella_enterica_subsp._enterica_serovar_Cerro_87	kinModCall	modified_base	445075	445075	33	+	.	coverage=100;context=GAAGAGCAAATTAAGGCCCGTTACCTGGTAAAATTAAAGCA;IPDRatio=1.90
CP008925 Salmonella_enterica_subsp._enterica_serovar_Cerro_87	kinModCall	modified_base	445078	445078	30	+	.	coverage=103;context=GAGCAAATTAAGGCCCGTTACCTGGTAAAATTAAAGCAGTC;IPDRatio=1.84
CP008925 Salmonella_enterica_subsp._enterica_serovar_Cerro_87	kinModCall	modified_base	445085	445085	27	-	.	coverage=79;context=GGTCTCGGACTGCTTTAATTTTACCAGGTAACGGGCCTTAA;IPDRatio=1.75
CP008925 Salmonella_enterica_subsp._enterica_serovar_Cerro_87	kinModCall	modified_base	445086	445086	35	-	.	coverage=79;context=CGGTCTCGGACTGCTTTAATTTTACCAGGTAACGGGCCTTA;IPDRatio=1.86
CP008925 Salmonella_enterica_subsp._enterica_serovar_Cerro_87	kinModCall	modified_base	445089	445089	25	-	.	coverage=77;context=CTTCGGTCTCGGACTGCTTTAATTTTACCAGGTAACGGGCC;IPDRatio=1.53
CP008925 Salmonella_enterica_subsp._enterica_serovar_Cerro_87	kinModCall	m6A	445097	445097	60	-	.	coverage=80;context=AGTATTTCCTTCGGTCTCGGACTGCTTTAATTTTACCAGGT;IPDRatio=2.25;frac=0.914;fracLow=0.574;fracUp=1.000;identificationQv=37
CP008925 Salmonella_enterica_subsp._enterica_serovar_Cerro_87	kinModCall	m4C	445106	445106	28	-	.	coverage=80;context=AATATCTTCAGTATTTCCTTCGGTCTCGGACTGCTTTAATT;IPDRatio=1.79;frac=1.000;fracLow=1.000;fracUp=1.000;identificationQv=4
CP008925 Salmonella_enterica_subsp._enterica_serovar_Cerro_87	kinModCall	modified_base	445112	445112	30	+	.	coverage=102;context=AGCAGTCCGAGACCGAAGGAAATACTGAAGATATTGAATAT;IPDRatio=1.58
CP008925 Salmonella_enterica_subsp._enterica_serovar_Cerro_87	kinModCall	modified_base	445118	445118	22	+	.	coverage=100;context=CCGAGACCGAAGGAAATACTGAAGATATTGAATATTATAAG;IPDRatio=1.59
CP008925 Salmonella_enterica_subsp._enterica_serovar_Cerro_87	kinModCall	modified_base	445122	445122	23	+	.	coverage=99;context=GACCGAAGGAAATACTGAAGATATTGAATATTATAAGTCAC;IPDRatio=1.44
CP008925 Salmonella_enterica_subsp._enterica_serovar_Cerro_87	kinModCall	modified_base	445128	445128	40	+	.	coverage=101;context=AGGAAATACTGAAGATATTGAATATTATAAGTCACTTATTA;IPDRatio=1.79
CP008925 Salmonella_enterica_subsp._enterica_serovar_Cerro_87	kinModCall	modified_base	445129	445129	21	+	.	coverage=97;context=GGAAATACTGAAGATATTGAATATTATAAGTCACTTATTAC;IPDRatio=1.48
CP008925 Salmonella_enterica_subsp._enterica_serovar_Cerro_87	kinModCall	modified_base	445130	445130	23	+	.	coverage=97;context=GAAATACTGAAGATATTGAATATTATAAGTCACTTATTACA;IPDRatio=1.55
CP008925 Salmonella_enterica_subsp._enterica_serovar_Cerro_87	kinModCall	modified_base	445131	445131	24	+	.	coverage=102;context=AAATACTGAAGATATTGAATATTATAAGTCACTTATTACAG;IPDRatio=1.48
CP008925 Salmonella_enterica_subsp._enterica_serovar_Cerro_87	kinModCall	modified_base	445135	445135	21	-	.	coverage=77;context=AGCTCTGTAATAAGTGACTTATAATATTCAATATCTTCAGT;IPDRatio=1.51
CP008925 Salmonella_enterica_subsp._enterica_serovar_Cerro_87	kinModCall	modified_base	445136	445136	48	-	.	coverage=75;context=AAGCTCTGTAATAAGTGACTTATAATATTCAATATCTTCAG;IPDRatio=2.06
CP008925 Salmonella_enterica_subsp._enterica_serovar_Cerro_87	kinModCall	m6A	445139	445139	42	-	.	coverage=80;context=ATCAAGCTCTGTAATAAGTGACTTATAATATTCAATATCTT;IPDRatio=1.88;frac=0.443;fracLow=0.199;fracUp=0.660;identificationQv=12
CP008925 Salmonella_enterica_subsp._enterica_serovar_Cerro_87	kinModCall	modified_base	445142	445142	38	+	.	coverage=99;context=ATATTGAATATTATAAGTCACTTATTACAGAGCTTGATGAG;IPDRatio=2.11
CP008925 Salmonella_enterica_subsp._enterica_serovar_Cerro_87	kinModCall	m6A	445152	445152	145	+	.	coverage=98;context=TTATAAGTCACTTATTACAGAGCTTGATGAGTTAATCGGAG;IPDRatio=9.66;frac=0.956;fracLow=0.858;fracUp=1.000;identificationQv=131
CP008925 Salmonella_enterica_subsp._enterica_serovar_Cerro_87	kinModCall	modified_base	445162	445162	26	+	.	coverage=91;context=CTTATTACAGAGCTTGATGAGTTAATCGGAGAGGAAGAACA;IPDRatio=1.64
CP008925 Salmonella_enterica_subsp._enterica_serovar_Cerro_87	kinModCall	modified_base	445200	445200	21	-	.	coverage=72;context=GCGCGGCTAGTTTAAAACGTCTTCCTGGCGCAGGTGCCTGT;IPDRatio=1.60
CP008925 Salmonella_enterica_subsp._enterica_serovar_Cerro_87	kinModCall	m6A	445251	445251	42	-	.	coverage=89;context=ATTTTTTTTATTCATTCTTTAATACTTTAGCCACAAGAGTC;IPDRatio=1.99;frac=0.333;fracLow=0.182;fracUp=0.488;identificationQv=8
CP008925 Salmonella_enterica_subsp._enterica_serovar_Cerro_87	kinModCall	modified_base	445273	445273	24	+	.	coverage=108;context=AAGAATGAATAAAAAAAATAGCATTTAGTTCCGTTCTTTTC;IPDRatio=1.66
CP008925 Salmonella_enterica_subsp._enterica_serovar_Cerro_87	kinModCall	modified_base	445324	445324	33	-	.	coverage=87;context=TCTCAATAATTGATCGGTAAATCTGTAGCGAATGAGCCCCG;IPDRatio=1.63
CP008925 Salmonella_enterica_subsp._enterica_serovar_Cerro_87	kinModCall	m6A	445331	445331	153	+	.	coverage=109;context=CATTCGCTACAGATTTACCGATCAATTATTGAGAGTTGCTA;IPDRatio=4.93;frac=0.985;fracLow=0.849;fracUp=1.000;identificationQv=136
CP008925 Salmonella_enterica_subsp._enterica_serovar_Cerro_87	kinModCall	m6A	445332	445332	121	-	.	coverage=87;context=ATAGCAACTCTCAATAATTGATCGGTAAATCTGTAGCGAAT;IPDRatio=6.69;frac=1.000;fracLow=0.860;fracUp=1.000;identificationQv=104
CP008925 Salmonella_enterica_subsp._enterica_serovar_Cerro_87	kinModCall	modified_base	445333	445333	23	+	.	coverage=110;context=TTCGCTACAGATTTACCGATCAATTATTGAGAGTTGCTATT;IPDRatio=1.52
CP008925 Salmonella_enterica_subsp._enterica_serovar_Cerro_87	kinModCall	modified_base	445338	445338	35	+	.	coverage=108;context=TACAGATTTACCGATCAATTATTGAGAGTTGCTATTCGTTT;IPDRatio=1.57
CP008925 Salmonella_enterica_subsp._enterica_serovar_Cerro_87	kinModCall	modified_base	445341	445341	23	-	.	coverage=85;context=TTTAAACGAATAGCAACTCTCAATAATTGATCGGTAAATCT;IPDRatio=1.61
CP008925 Salmonella_enterica_subsp._enterica_serovar_Cerro_87	kinModCall	modified_base	445343	445343	26	-	.	coverage=89;context=CCTTTAAACGAATAGCAACTCTCAATAATTGATCGGTAAAT;IPDRatio=1.63
CP008925 Salmonella_enterica_subsp._enterica_serovar_Cerro_87	kinModCall	m6A	445364	445364	26	-	.	coverage=86;context=CTGTCCAGATCCCCCGAACGACCTTTAAACGAATAGCAACT;IPDRatio=1.73;frac=0.278;fracLow=0.078;fracUp=0.413;identificationQv=6
CP008925 Salmonella_enterica_subsp._enterica_serovar_Cerro_87	kinModCall	modified_base	445367	445367	102	+	.	coverage=105;context=TGCTATTCGTTTAAAGGTCGTTCGGGGGATCTGGACAGCCT;IPDRatio=3.95
CP008925 Salmonella_enterica_subsp._enterica_serovar_Cerro_87	kinModCall	m6A	445367	445367	39	-	.	coverage=82;context=AGGCTGTCCAGATCCCCCGAACGACCTTTAAACGAATAGCA;IPDRatio=2.49;frac=0.666;fracLow=0.567;fracUp=0.769;identificationQv=16
CP008925 Salmonella_enterica_subsp._enterica_serovar_Cerro_87	kinModCall	m6A	445368	445368	113	-	.	coverage=82;context=CAGGCTGTCCAGATCCCCCGAACGACCTTTAAACGAATAGC;IPDRatio=13.36;frac=1.000;fracLow=0.892;fracUp=1.000;identificationQv=48
CP008925 Salmonella_enterica_subsp._enterica_serovar_Cerro_87	kinModCall	m6A	445375	445375	143	+	.	coverage=110;context=GTTTAAAGGTCGTTCGGGGGATCTGGACAGCCTGCAGCGGA;IPDRatio=6.80;frac=0.937;fracLow=0.791;fracUp=1.000;identificationQv=157
CP008925 Salmonella_enterica_subsp._enterica_serovar_Cerro_87	kinModCall	m6A	445376	445376	134	-	.	coverage=89;context=CTCCGCTGCAGGCTGTCCAGATCCCCCGAACGACCTTTAAA;IPDRatio=5.89;frac=1.000;fracLow=0.882;fracUp=1.000;identificationQv=139
CP008925 Salmonella_enterica_subsp._enterica_serovar_Cerro_87	kinModCall	modified_base	445384	445384	22	-	.	coverage=86;context=AGTTGCATCTCCGCTGCAGGCTGTCCAGATCCCCCGAACGA;IPDRatio=1.67
CP008925 Salmonella_enterica_subsp._enterica_serovar_Cerro_87	kinModCall	modified_base	445410	445410	22	-	.	coverage=88;context=GCGCGGCATCGCCAACCCTAATGGCGAGTTGCATCTCCGCT;IPDRatio=1.68
CP008925 Salmonella_enterica_subsp._enterica_serovar_Cerro_87	kinModCall	modified_base	445431	445431	21	+	.	coverage=102;context=TAGGGTTGGCGATGCCGCGCTGCCATAGTGGGTGAAATGCC;IPDRatio=1.42
CP008925 Salmonella_enterica_subsp._enterica_serovar_Cerro_87	kinModCall	m4C	445434	445434	39	+	.	coverage=106;context=GGTTGGCGATGCCGCGCTGCCATAGTGGGTGAAATGCCTCG;IPDRatio=1.91;frac=0.477;fracLow=0.248;fracUp=0.679;identificationQv=4
CP008925 Salmonella_enterica_subsp._enterica_serovar_Cerro_87	kinModCall	modified_base	445437	445437	33	-	.	coverage=91;context=TTGCGAGGCATTTCACCCACTATGGCAGCGCGGCATCGCCA;IPDRatio=1.65
CP008925 Salmonella_enterica_subsp._enterica_serovar_Cerro_87	kinModCall	modified_base	445442	445442	21	-	.	coverage=93;context=CACCATTGCGAGGCATTTCACCCACTATGGCAGCGCGGCAT;IPDRatio=1.60
CP008925 Salmonella_enterica_subsp._enterica_serovar_Cerro_87	kinModCall	modified_base	445464	445464	25	+	.	coverage=125;context=GAAATGCCTCGCAATGGTGTAACAACATTAACTCGCCTTGA;IPDRatio=1.46
CP008925 Salmonella_enterica_subsp._enterica_serovar_Cerro_87	kinModCall	modified_base	445464	445464	31	-	.	coverage=95;context=TCAAGGCGAGTTAATGTTGTTACACCATTGCGAGGCATTTC;IPDRatio=1.73
CP008925 Salmonella_enterica_subsp._enterica_serovar_Cerro_87	kinModCall	m6A	445476	445476	27	-	.	coverage=96;context=AGAGGGGAAAAATCAAGGCGAGTTAATGTTGTTACACCATT;IPDRatio=1.75;frac=0.349;fracLow=0.173;fracUp=0.496;identificationQv=8
CP008925 Salmonella_enterica_subsp._enterica_serovar_Cerro_87	kinModCall	modified_base	445487	445487	28	-	.	coverage=100;context=TCTTGTCAGGCAGAGGGGAAAAATCAAGGCGAGTTAATGTT;IPDRatio=1.56
CP008925 Salmonella_enterica_subsp._enterica_serovar_Cerro_87	kinModCall	m6A	445494	445494	143	-	.	coverage=93;context=AGGTTTTTCTTGTCAGGCAGAGGGGAAAAATCAAGGCGAGT;IPDRatio=8.12;frac=1.000;fracLow=0.886;fracUp=1.000;identificationQv=131
CP008925 Salmonella_enterica_subsp._enterica_serovar_Cerro_87	kinModCall	modified_base	445498	445498	26	+	.	coverage=128;context=GCCTTGATTTTTCCCCTCTGCCTGACAAGAAAAACCTGGCT;IPDRatio=1.50
CP008925 Salmonella_enterica_subsp._enterica_serovar_Cerro_87	kinModCall	modified_base	445518	445518	21	+	.	coverage=123;context=CCTGACAAGAAAAACCTGGCTTTACGGATGGTCTCATGCCG;IPDRatio=1.43
CP008925 Salmonella_enterica_subsp._enterica_serovar_Cerro_87	kinModCall	m4C	445540	445540	40	+	.	coverage=120;context=TACGGATGGTCTCATGCCGTCGTATTAGCGTTGTTCGGCGT;IPDRatio=1.97;frac=0.511;fracLow=0.324;fracUp=0.743;identificationQv=33
CP008925 Salmonella_enterica_subsp._enterica_serovar_Cerro_87	kinModCall	m4C	445566	445566	36	-	.	coverage=94;context=TATTGCTATAAGGAAATTTACATACTACGCCGAACAACGCT;IPDRatio=1.98;frac=0.516;fracLow=0.293;fracUp=0.730;identificationQv=9
CP008925 Salmonella_enterica_subsp._enterica_serovar_Cerro_87	kinModCall	m4C	445574	445574	37	+	.	coverage=124;context=TCGGCGTAGTATGTAAATTTCCTTATAGCAATAGAAGAACA;IPDRatio=1.76;frac=0.661;fracLow=0.382;fracUp=0.917;identificationQv=12
CP008925 Salmonella_enterica_subsp._enterica_serovar_Cerro_87	kinModCall	modified_base	445580	445580	22	+	.	coverage=119;context=TAGTATGTAAATTTCCTTATAGCAATAGAAGAACATTCTCA;IPDRatio=1.36
CP008925 Salmonella_enterica_subsp._enterica_serovar_Cerro_87	kinModCall	modified_base	445585	445585	36	-	.	coverage=100;context=TGTTTTGAGAATGTTCTTCTATTGCTATAAGGAAATTTACA;IPDRatio=1.63
CP008925 Salmonella_enterica_subsp._enterica_serovar_Cerro_87	kinModCall	modified_base	445614	445614	23	-	.	coverage=98;context=GTTAACTTCATGATAACTTGCTAATTTTATGTTTTGAGAAT;IPDRatio=1.50
CP008925 Salmonella_enterica_subsp._enterica_serovar_Cerro_87	kinModCall	modified_base	445622	445622	27	-	.	coverage=99;context=CAATATATGTTAACTTCATGATAACTTGCTAATTTTATGTT;IPDRatio=1.56
CP008925 Salmonella_enterica_subsp._enterica_serovar_Cerro_87	kinModCall	m6A	445632	445632	52	+	.	coverage=123;context=TAGCAAGTTATCATGAAGTTAACATATATTGTTTTTTTCGA;IPDRatio=2.02;frac=0.349;fracLow=0.211;fracUp=0.467;identificationQv=37
CP008925 Salmonella_enterica_subsp._enterica_serovar_Cerro_87	kinModCall	modified_base	445633	445633	21	-	.	coverage=95;context=ATCGAAAAAAACAATATATGTTAACTTCATGATAACTTGCT;IPDRatio=1.46
CP008925 Salmonella_enterica_subsp._enterica_serovar_Cerro_87	kinModCall	m4C	445634	445634	63	+	.	coverage=121;context=GCAAGTTATCATGAAGTTAACATATATTGTTTTTTTCGATC;IPDRatio=2.51;frac=0.559;fracLow=0.398;fracUp=0.737;identificationQv=46
CP008925 Salmonella_enterica_subsp._enterica_serovar_Cerro_87	kinModCall	modified_base	445641	445641	43	-	.	coverage=98;context=AAAAAATGATCGAAAAAAACAATATATGTTAACTTCATGAT;IPDRatio=1.98
CP008925 Salmonella_enterica_subsp._enterica_serovar_Cerro_87	kinModCall	m4C	445642	445642	21	-	.	coverage=94;context=TAAAAAATGATCGAAAAAAACAATATATGTTAACTTCATGA;IPDRatio=1.52;frac=0.839;fracLow=0.506;fracUp=1.000;identificationQv=5
CP008925 Salmonella_enterica_subsp._enterica_serovar_Cerro_87	kinModCall	modified_base	445643	445643	22	-	.	coverage=98;context=ATAAAAAATGATCGAAAAAAACAATATATGTTAACTTCATG;IPDRatio=1.56
CP008925 Salmonella_enterica_subsp._enterica_serovar_Cerro_87	kinModCall	m6A	445644	445644	25	-	.	coverage=97;context=TATAAAAAATGATCGAAAAAAACAATATATGTTAACTTCAT;IPDRatio=1.53;frac=0.336;fracLow=0.132;fracUp=0.474;identificationQv=26
CP008925 Salmonella_enterica_subsp._enterica_serovar_Cerro_87	kinModCall	m6A	445652	445652	61	+	.	coverage=119;context=AACATATATTGTTTTTTTCGATCATTTTTTATATATTGATC;IPDRatio=2.62;frac=0.357;fracLow=0.247;fracUp=0.494;identificationQv=42
CP008925 Salmonella_enterica_subsp._enterica_serovar_Cerro_87	kinModCall	modified_base	445653	445653	37	-	.	coverage=99;context=CGATCAATATATAAAAAATGATCGAAAAAAACAATATATGT;IPDRatio=1.97
CP008925 Salmonella_enterica_subsp._enterica_serovar_Cerro_87	kinModCall	modified_base	445666	445666	32	+	.	coverage=115;context=TTTTCGATCATTTTTTATATATTGATCGTTTTTATTGATTG;IPDRatio=1.67
CP008925 Salmonella_enterica_subsp._enterica_serovar_Cerro_87	kinModCall	modified_base	445667	445667	30	-	.	coverage=90;context=TCAATCAATAAAAACGATCAATATATAAAAAATGATCGAAA;IPDRatio=1.78
CP008925 Salmonella_enterica_subsp._enterica_serovar_Cerro_87	kinModCall	modified_base	445670	445670	60	+	.	coverage=122;context=CGATCATTTTTTATATATTGATCGTTTTTATTGATTGATTT;IPDRatio=2.40
CP008925 Salmonella_enterica_subsp._enterica_serovar_Cerro_87	kinModCall	modified_base	445671	445671	47	-	.	coverage=94;context=CAAATCAATCAATAAAAACGATCAATATATAAAAAATGATC;IPDRatio=2.03
CP008925 Salmonella_enterica_subsp._enterica_serovar_Cerro_87	kinModCall	modified_base	445673	445673	22	+	.	coverage=108;context=TCATTTTTTATATATTGATCGTTTTTATTGATTGATTTGCG;IPDRatio=1.52
CP008925 Salmonella_enterica_subsp._enterica_serovar_Cerro_87	kinModCall	modified_base	445675	445675	26	+	.	coverage=116;context=ATTTTTTATATATTGATCGTTTTTATTGATTGATTTGCGTT;IPDRatio=1.52
CP008925 Salmonella_enterica_subsp._enterica_serovar_Cerro_87	kinModCall	modified_base	445689	445689	27	-	.	coverage=99;context=GATAATGCGCTTTTAACGCAAATCAATCAATAAAAACGATC;IPDRatio=1.60
CP008925 Salmonella_enterica_subsp._enterica_serovar_Cerro_87	kinModCall	modified_base	445704	445704	22	+	.	coverage=117;context=TTGATTTGCGTTAAAAGCGCATTATCAGGGAGTTAAGATCA;IPDRatio=1.46
CP008925 Salmonella_enterica_subsp._enterica_serovar_Cerro_87	kinModCall	modified_base	445710	445710	27	-	.	coverage=100;context=TCCACTTGATCTTAACTCCCTGATAATGCGCTTTTAACGCA;IPDRatio=1.59
CP008925 Salmonella_enterica_subsp._enterica_serovar_Cerro_87	kinModCall	modified_base	445714	445714	21	+	.	coverage=116;context=TTAAAAGCGCATTATCAGGGAGTTAAGATCAAGTGGAGTGG;IPDRatio=1.45
CP008925 Salmonella_enterica_subsp._enterica_serovar_Cerro_87	kinModCall	modified_base	445719	445719	50	-	.	coverage=98;context=TGTGACCACTCCACTTGATCTTAACTCCCTGATAATGCGCT;IPDRatio=2.24
CP008925 Salmonella_enterica_subsp._enterica_serovar_Cerro_87	kinModCall	m6A	445721	445721	180	+	.	coverage=118;context=CGCATTATCAGGGAGTTAAGATCAAGTGGAGTGGTCACATG;IPDRatio=6.51;frac=1.000;fracLow=0.941;fracUp=1.000;identificationQv=164
CP008925 Salmonella_enterica_subsp._enterica_serovar_Cerro_87	kinModCall	m6A	445722	445722	147	-	.	coverage=104;context=GCATGTGACCACTCCACTTGATCTTAACTCCCTGATAATGC;IPDRatio=8.79;frac=0.932;fracLow=0.817;fracUp=1.000;identificationQv=147
CP008925 Salmonella_enterica_subsp._enterica_serovar_Cerro_87	kinModCall	modified_base	445724	445724	35	+	.	coverage=126;context=ATTATCAGGGAGTTAAGATCAAGTGGAGTGGTCACATGCGC;IPDRatio=1.68
CP008925 Salmonella_enterica_subsp._enterica_serovar_Cerro_87	kinModCall	modified_base	445730	445730	24	-	.	coverage=109;context=AAAATAGCGCATGTGACCACTCCACTTGATCTTAACTCCCT;IPDRatio=1.49
CP008925 Salmonella_enterica_subsp._enterica_serovar_Cerro_87	kinModCall	modified_base	445732	445732	21	-	.	coverage=110;context=AAAAAATAGCGCATGTGACCACTCCACTTGATCTTAACTCC;IPDRatio=1.39
CP008925 Salmonella_enterica_subsp._enterica_serovar_Cerro_87	kinModCall	modified_base	445734	445734	41	+	.	coverage=101;context=AGTTAAGATCAAGTGGAGTGGTCACATGCGCTATTTTTTTA;IPDRatio=2.13
CP008925 Salmonella_enterica_subsp._enterica_serovar_Cerro_87	kinModCall	modified_base	445753	445753	50	+	.	coverage=121;context=GGTCACATGCGCTATTTTTTTATGGCAGAGCCGATAAGGGC;IPDRatio=2.02
CP008925 Salmonella_enterica_subsp._enterica_serovar_Cerro_87	kinModCall	m6A	445761	445761	198	+	.	coverage=130;context=GCGCTATTTTTTTATGGCAGAGCCGATAAGGGCAATGGAGG;IPDRatio=8.43;frac=0.957;fracLow=0.863;fracUp=1.000;identificationQv=177
CP008925 Salmonella_enterica_subsp._enterica_serovar_Cerro_87	kinModCall	m6A	445774	445774	26	+	.	coverage=132;context=ATGGCAGAGCCGATAAGGGCAATGGAGGGGGATTTACTGGG;IPDRatio=1.46;frac=0.188;fracLow=0.014;fracUp=0.297;identificationQv=7
CP008925 Salmonella_enterica_subsp._enterica_serovar_Cerro_87	kinModCall	modified_base	445786	445786	37	+	.	coverage=125;context=ATAAGGGCAATGGAGGGGGATTTACTGGGTGTCGAAATCAC;IPDRatio=1.70
CP008925 Salmonella_enterica_subsp._enterica_serovar_Cerro_87	kinModCall	modified_base	445798	445798	21	-	.	coverage=105;context=GCAAAATGGGTAGTGATTTCGACACCCAGTAAATCCCCCTC;IPDRatio=1.50
CP008925 Salmonella_enterica_subsp._enterica_serovar_Cerro_87	kinModCall	m6A	445813	445813	71	-	.	coverage=111;context=CGAGCTGGCGACGATGCAAAATGGGTAGTGATTTCGACACC;IPDRatio=2.71;frac=0.472;fracLow=0.320;fracUp=0.639;identificationQv=21
CP008925 Salmonella_enterica_subsp._enterica_serovar_Cerro_87	kinModCall	modified_base	445839	445839	22	+	.	coverage=128;context=ATCGTCGCCAGCTCGTCCGCTACACCCTGAGTTTGTTATCT;IPDRatio=1.40
CP008925 Salmonella_enterica_subsp._enterica_serovar_Cerro_87	kinModCall	modified_base	445845	445845	21	-	.	coverage=112;context=ATGACGAGATAACAAACTCAGGGTGTAGCGGACGAGCTGGC;IPDRatio=1.49
CP008925 Salmonella_enterica_subsp._enterica_serovar_Cerro_87	kinModCall	modified_base	445850	445850	30	+	.	coverage=123;context=CTCGTCCGCTACACCCTGAGTTTGTTATCTCGTCATGGGAC;IPDRatio=1.62
CP008925 Salmonella_enterica_subsp._enterica_serovar_Cerro_87	kinModCall	modified_base	445872	445872	21	-	.	coverage=115;context=GAAAACGGCGCTTCTGCGAATTGTCCCATGACGAGATAACA;IPDRatio=1.60
CP008925 Salmonella_enterica_subsp._enterica_serovar_Cerro_87	kinModCall	m6A	445899	445899	181	+	.	coverage=136;context=GAAGCGCCGTTTTCTGCTTGATCTGTTGCGGACAATCGCGG;IPDRatio=5.24;frac=0.996;fracLow=0.862;fracUp=1.000;identificationQv=191
CP008925 Salmonella_enterica_subsp._enterica_serovar_Cerro_87	kinModCall	m6A	445900	445900	159	-	.	coverage=119;context=GCCGCGATTGTCCGCAACAGATCAAGCAGAAAACGGCGCTT;IPDRatio=5.63;frac=0.960;fracLow=0.839;fracUp=1.000;identificationQv=136
CP008925 Salmonella_enterica_subsp._enterica_serovar_Cerro_87	kinModCall	modified_base	445921	445921	28	+	.	coverage=122;context=CTGTTGCGGACAATCGCGGCCAAACATGGCTGGTTTCTACG;IPDRatio=1.73
CP008925 Salmonella_enterica_subsp._enterica_serovar_Cerro_87	kinModCall	modified_base	445924	445924	22	-	.	coverage=115;context=TGGCGTAGAAACCAGCCATGTTTGGCCGCGATTGTCCGCAA;IPDRatio=1.48
CP008925 Salmonella_enterica_subsp._enterica_serovar_Cerro_87	kinModCall	modified_base	445945	445945	35	+	.	coverage=131;context=CATGGCTGGTTTCTACGCCACGGCCTGTTCTGTATCGTAAA;IPDRatio=1.74
CP008925 Salmonella_enterica_subsp._enterica_serovar_Cerro_87	kinModCall	modified_base	445952	445952	110	+	.	coverage=122;context=GGTTTCTACGCCACGGCCTGTTCTGTATCGTAAATATCGAT;IPDRatio=3.60
CP008925 Salmonella_enterica_subsp._enterica_serovar_Cerro_87	kinModCall	modified_base	445952	445952	46	-	.	coverage=112;context=ATCGATATTTACGATACAGAACAGGCCGTGGCGTAGAAACC;IPDRatio=1.87
CP008925 Salmonella_enterica_subsp._enterica_serovar_Cerro_87	kinModCall	m6A	445953	445953	148	-	.	coverage=114;context=GATCGATATTTACGATACAGAACAGGCCGTGGCGTAGAAAC;IPDRatio=6.61;frac=0.926;fracLow=0.783;fracUp=1.000;identificationQv=66
CP008925 Salmonella_enterica_subsp._enterica_serovar_Cerro_87	kinModCall	modified_base	445954	445954	36	-	.	coverage=105;context=CGATCGATATTTACGATACAGAACAGGCCGTGGCGTAGAAA;IPDRatio=2.22
CP008925 Salmonella_enterica_subsp._enterica_serovar_Cerro_87	kinModCall	modified_base	445968	445968	31	-	.	coverage=115;context=GCTGCGCCATACCCCGATCGATATTTACGATACAGAACAGG;IPDRatio=1.62
CP008925 Salmonella_enterica_subsp._enterica_serovar_Cerro_87	kinModCall	m6A	445971	445971	190	+	.	coverage=127;context=GTTCTGTATCGTAAATATCGATCGGGGTATGGCGCAGCTTG;IPDRatio=5.89;frac=1.000;fracLow=0.887;fracUp=1.000;identificationQv=139
CP008925 Salmonella_enterica_subsp._enterica_serovar_Cerro_87	kinModCall	m6A	445972	445972	168	-	.	coverage=115;context=ACAAGCTGCGCCATACCCCGATCGATATTTACGATACAGAA;IPDRatio=5.80;frac=1.000;fracLow=0.910;fracUp=1.000;identificationQv=148
CP008925 Salmonella_enterica_subsp._enterica_serovar_Cerro_87	kinModCall	m6A	445980	445980	36	-	.	coverage=115;context=CCTGAAGGACAAGCTGCGCCATACCCCGATCGATATTTACG;IPDRatio=1.63;frac=0.344;fracLow=0.161;fracUp=0.541;identificationQv=10
CP008925 Salmonella_enterica_subsp._enterica_serovar_Cerro_87	kinModCall	m4C	445981	445981	30	-	.	coverage=114;context=TCCTGAAGGACAAGCTGCGCCATACCCCGATCGATATTTAC;IPDRatio=1.63;frac=0.553;fracLow=0.307;fracUp=0.783;identificationQv=7
CP008925 Salmonella_enterica_subsp._enterica_serovar_Cerro_87	kinModCall	modified_base	445992	445992	24	-	.	coverage=118;context=GAATATCTTTATCCTGAAGGACAAGCTGCGCCATACCCCGA;IPDRatio=1.47
CP008925 Salmonella_enterica_subsp._enterica_serovar_Cerro_87	kinModCall	modified_base	446008	446008	22	-	.	coverage=115;context=GCGTGTAGTAATGCGCGAATATCTTTATCCTGAAGGACAAG;IPDRatio=1.46
CP008925 Salmonella_enterica_subsp._enterica_serovar_Cerro_87	kinModCall	m6A	446017	446017	22	+	.	coverage=124;context=CAGGATAAAGATATTCGCGCATTACTACACGCCATGCTATT;IPDRatio=1.44;frac=0.112;fracLow=0.000;fracUp=0.219;identificationQv=4
CP008925 Salmonella_enterica_subsp._enterica_serovar_Cerro_87	kinModCall	m4C	446029	446029	34	+	.	coverage=124;context=ATTCGCGCATTACTACACGCCATGCTATTTGTGGAGCTGCA;IPDRatio=1.72;frac=0.626;fracLow=0.397;fracUp=0.905;identificationQv=5
CP008925 Salmonella_enterica_subsp._enterica_serovar_Cerro_87	kinModCall	modified_base	446046	446046	24	-	.	coverage=117;context=AAAAATGTTCAGCGACCTGCAGCTCCACAAATAGCATGGCG;IPDRatio=1.68
CP008925 Salmonella_enterica_subsp._enterica_serovar_Cerro_87	kinModCall	modified_base	446062	446062	25	-	.	coverage=107;context=GCGTTATCTTGACATGAAAAATGTTCAGCGACCTGCAGCTC;IPDRatio=1.53
CP008925 Salmonella_enterica_subsp._enterica_serovar_Cerro_87	kinModCall	modified_base	446063	446063	27	+	.	coverage=112;context=AGCTGCAGGTCGCTGAACATTTTTCATGTCAAGATAACGCC;IPDRatio=1.58
CP008925 Salmonella_enterica_subsp._enterica_serovar_Cerro_87	kinModCall	modified_base	446068	446068	30	+	.	coverage=131;context=CAGGTCGCTGAACATTTTTCATGTCAAGATAACGCCTTAAT;IPDRatio=1.71
CP008925 Salmonella_enterica_subsp._enterica_serovar_Cerro_87	kinModCall	modified_base	446074	446074	22	+	.	coverage=124;context=GCTGAACATTTTTCATGTCAAGATAACGCCTTAATCGATCC;IPDRatio=1.49
CP008925 Salmonella_enterica_subsp._enterica_serovar_Cerro_87	kinModCall	modified_base	446083	446083	28	+	.	coverage=123;context=TTTTCATGTCAAGATAACGCCTTAATCGATCCTTTAATACA;IPDRatio=1.59
CP008925 Salmonella_enterica_subsp._enterica_serovar_Cerro_87	kinModCall	modified_base	446086	446086	24	+	.	coverage=130;context=TCATGTCAAGATAACGCCTTAATCGATCCTTTAATACACGC;IPDRatio=1.44
CP008925 Salmonella_enterica_subsp._enterica_serovar_Cerro_87	kinModCall	m6A	446091	446091	233	+	.	coverage=130;context=TCAAGATAACGCCTTAATCGATCCTTTAATACACGCGCTTC;IPDRatio=6.05;frac=1.000;fracLow=0.975;fracUp=1.000;identificationQv=205
CP008925 Salmonella_enterica_subsp._enterica_serovar_Cerro_87	kinModCall	modified_base	446092	446092	21	+	.	coverage=127;context=CAAGATAACGCCTTAATCGATCCTTTAATACACGCGCTTCA;IPDRatio=1.46
CP008925 Salmonella_enterica_subsp._enterica_serovar_Cerro_87	kinModCall	m6A	446092	446092	155	-	.	coverage=118;context=TGAAGCGCGTGTATTAAAGGATCGATTAAGGCGTTATCTTG;IPDRatio=4.12;frac=0.986;fracLow=0.801;fracUp=1.000;identificationQv=138
CP008925 Salmonella_enterica_subsp._enterica_serovar_Cerro_87	kinModCall	modified_base	446098	446098	25	+	.	coverage=130;context=AACGCCTTAATCGATCCTTTAATACACGCGCTTCATAAGCA;IPDRatio=1.47
CP008925 Salmonella_enterica_subsp._enterica_serovar_Cerro_87	kinModCall	modified_base	446100	446100	22	-	.	coverage=119;context=GTTGCTTATGAAGCGCGTGTATTAAAGGATCGATTAAGGCG;IPDRatio=1.37
CP008925 Salmonella_enterica_subsp._enterica_serovar_Cerro_87	kinModCall	modified_base	446133	446133	27	-	.	coverage=115;context=CTACGCCCAGGTCGCCCAGCCATAATGGATTAGGTTGCTTA;IPDRatio=1.67
CP008925 Salmonella_enterica_subsp._enterica_serovar_Cerro_87	kinModCall	modified_base	446146	446146	34	+	.	coverage=127;context=CCATTATGGCTGGGCGACCTGGGCGTAGGGAACGCAACCGC;IPDRatio=1.69
CP008925 Salmonella_enterica_subsp._enterica_serovar_Cerro_87	kinModCall	modified_base	446156	446156	25	+	.	coverage=135;context=TGGGCGACCTGGGCGTAGGGAACGCAACCGCTGCGCCATTA;IPDRatio=1.48
CP008925 Salmonella_enterica_subsp._enterica_serovar_Cerro_87	kinModCall	modified_base	446181	446181	28	-	.	coverage=129;context=TTACGCCGCTAAAACACCCGCAAACTAATGGCGCAGCGGTT;IPDRatio=1.63
CP008925 Salmonella_enterica_subsp._enterica_serovar_Cerro_87	kinModCall	modified_base	446186	446186	23	+	.	coverage=130;context=CTGCGCCATTAGTTTGCGGGTGTTTTAGCGGCGTAAAACTT;IPDRatio=1.49
CP008925 Salmonella_enterica_subsp._enterica_serovar_Cerro_87	kinModCall	modified_base	446189	446189	26	-	.	coverage=125;context=ATCAAGTTTTACGCCGCTAAAACACCCGCAAACTAATGGCG;IPDRatio=1.51
CP008925 Salmonella_enterica_subsp._enterica_serovar_Cerro_87	kinModCall	m6A	446208	446208	245	+	.	coverage=137;context=TTTTAGCGGCGTAAAACTTGATCGCAGCTTTTTTATCTCAC;IPDRatio=8.11;frac=1.000;fracLow=0.952;fracUp=1.000;identificationQv=232
CP008925 Salmonella_enterica_subsp._enterica_serovar_Cerro_87	kinModCall	m6A	446209	446209	158	-	.	coverage=129;context=TGTGAGATAAAAAAGCTGCGATCAAGTTTTACGCCGCTAAA;IPDRatio=5.26;frac=0.863;fracLow=0.731;fracUp=0.986;identificationQv=143
CP008925 Salmonella_enterica_subsp._enterica_serovar_Cerro_87	kinModCall	modified_base	446235	446235	28	+	.	coverage=140;context=CTTTTTTATCTCACAAATTGAAAAAATGACGTTTCCGCTGC;IPDRatio=1.50
CP008925 Salmonella_enterica_subsp._enterica_serovar_Cerro_87	kinModCall	modified_base	446263	446263	21	+	.	coverage=130;context=ACGTTTCCGCTGCTTGTCAAACATATCCGGCGTTATTGTGA;IPDRatio=1.40
CP008925 Salmonella_enterica_subsp._enterica_serovar_Cerro_87	kinModCall	modified_base	446263	446263	25	-	.	coverage=124;context=TCACAATAACGCCGGATATGTTTGACAAGCAGCGGAAACGT;IPDRatio=1.51
CP008925 Salmonella_enterica_subsp._enterica_serovar_Cerro_87	kinModCall	modified_base	446265	446265	29	+	.	coverage=134;context=GTTTCCGCTGCTTGTCAAACATATCCGGCGTTATTGTGACA;IPDRatio=1.55
CP008925 Salmonella_enterica_subsp._enterica_serovar_Cerro_87	kinModCall	modified_base	446276	446276	29	-	.	coverage=127;context=CACCACGATCTTGTCACAATAACGCCGGATATGTTTGACAA;IPDRatio=1.54
CP008925 Salmonella_enterica_subsp._enterica_serovar_Cerro_87	kinModCall	modified_base	446282	446282	37	-	.	coverage=123;context=GCCACCCACCACGATCTTGTCACAATAACGCCGGATATGTT;IPDRatio=1.70
CP008925 Salmonella_enterica_subsp._enterica_serovar_Cerro_87	kinModCall	m6A	446288	446288	216	+	.	coverage=135;context=TCCGGCGTTATTGTGACAAGATCGTGGTGGGTGGCCAGGAA;IPDRatio=8.00;frac=1.000;fracLow=0.936;fracUp=1.000;identificationQv=158
CP008925 Salmonella_enterica_subsp._enterica_serovar_Cerro_87	kinModCall	m6A	446289	446289	183	-	.	coverage=127;context=TTTCCTGGCCACCCACCACGATCTTGTCACAATAACGCCGG;IPDRatio=6.88;frac=0.948;fracLow=0.832;fracUp=1.000;identificationQv=121
CP008925 Salmonella_enterica_subsp._enterica_serovar_Cerro_87	kinModCall	modified_base	446318	446318	21	-	.	coverage=121;context=CGTTTTTAACGCCGGCAAATAGCGTATGTTTTCCTGGCCAC;IPDRatio=1.39
CP008925 Salmonella_enterica_subsp._enterica_serovar_Cerro_87	kinModCall	modified_base	446368	446368	21	+	.	coverage=144;context=TGGGCAACCCAAGGCACGTTATTTCCTTCCGTTGCGTTAGA;IPDRatio=1.33
CP008925 Salmonella_enterica_subsp._enterica_serovar_Cerro_87	kinModCall	modified_base	446389	446389	24	+	.	coverage=160;context=TTTCCTTCCGTTGCGTTAGAAGAGGTTGAAACATTGCTGTT;IPDRatio=1.47
CP008925 Salmonella_enterica_subsp._enterica_serovar_Cerro_87	kinModCall	m6A	446434	446434	273	+	.	coverage=173;context=AGTCGCATGAACACCCTCAGAGAATCGAACTGAGGGTATTT;IPDRatio=7.17;frac=1.000;fracLow=1.000;fracUp=1.000;identificationQv=274
CP008925 Salmonella_enterica_subsp._enterica_serovar_Cerro_87	kinModCall	modified_base	446442	446442	26	+	.	coverage=167;context=GAACACCCTCAGAGAATCGAACTGAGGGTATTTGTTTCGCT;IPDRatio=1.47
CP008925 Salmonella_enterica_subsp._enterica_serovar_Cerro_87	kinModCall	modified_base	446452	446452	21	-	.	coverage=157;context=AGGATCGCTAAGCGAAACAAATACCCTCAGTTCGATTCTCT;IPDRatio=1.38
CP008925 Salmonella_enterica_subsp._enterica_serovar_Cerro_87	kinModCall	m6A	446468	446468	267	+	.	coverage=171;context=GGTATTTGTTTCGCTTAGCGATCCTTTCGCCATGCGTCAGC;IPDRatio=6.75;frac=1.000;fracLow=0.950;fracUp=1.000;identificationQv=248
CP008925 Salmonella_enterica_subsp._enterica_serovar_Cerro_87	kinModCall	m6A	446469	446469	241	-	.	coverage=165;context=CGCTGACGCATGGCGAAAGGATCGCTAAGCGAAACAAATAC;IPDRatio=7.93;frac=0.979;fracLow=0.893;fracUp=0.982;identificationQv=234
CP008925 Salmonella_enterica_subsp._enterica_serovar_Cerro_87	kinModCall	m6A	446474	446474	93	-	.	coverage=167;context=CTGACCGCTGACGCATGGCGAAAGGATCGCTAAGCGAAACA;IPDRatio=2.39;frac=0.352;fracLow=0.237;fracUp=0.483;identificationQv=17
CP008925 Salmonella_enterica_subsp._enterica_serovar_Cerro_87	kinModCall	m6A	446595	446595	77	-	.	coverage=168;context=CGATCAGGTATTAGTGATGCATCAGGGGGAAGTGGTTGAAC;IPDRatio=2.34;frac=0.378;fracLow=0.277;fracUp=0.505;identificationQv=32
CP008925 Salmonella_enterica_subsp._enterica_serovar_Cerro_87	kinModCall	m6A	446598	446598	116	+	.	coverage=171;context=CAACCACTTCCCCCTGATGCATCACTAATACCTGATCGCTA;IPDRatio=2.79;frac=0.505;fracLow=0.363;fracUp=0.633;identificationQv=82
CP008925 Salmonella_enterica_subsp._enterica_serovar_Cerro_87	kinModCall	modified_base	446604	446604	32	+	.	coverage=177;context=CTTCCCCCTGATGCATCACTAATACCTGATCGCTAATATGT;IPDRatio=1.56
CP008925 Salmonella_enterica_subsp._enterica_serovar_Cerro_87	kinModCall	m6A	446612	446612	251	+	.	coverage=177;context=TGATGCATCACTAATACCTGATCGCTAATATGTTTCATCAT;IPDRatio=6.50;frac=0.986;fracLow=0.872;fracUp=1.000;identificationQv=235
CP008925 Salmonella_enterica_subsp._enterica_serovar_Cerro_87	kinModCall	m6A	446613	446613	239	-	.	coverage=173;context=CATGATGAAACATATTAGCGATCAGGTATTAGTGATGCATC;IPDRatio=5.35;frac=0.984;fracLow=0.883;fracUp=1.000;identificationQv=211
CP008925 Salmonella_enterica_subsp._enterica_serovar_Cerro_87	kinModCall	modified_base	446616	446616	31	+	.	coverage=171;context=GCATCACTAATACCTGATCGCTAATATGTTTCATCATGCCG;IPDRatio=1.55
CP008925 Salmonella_enterica_subsp._enterica_serovar_Cerro_87	kinModCall	modified_base	446623	446623	46	-	.	coverage=167;context=AGCATATCGGCATGATGAAACATATTAGCGATCAGGTATTA;IPDRatio=1.97
CP008925 Salmonella_enterica_subsp._enterica_serovar_Cerro_87	kinModCall	modified_base	446653	446653	59	+	.	coverage=172;context=GCCGATATGCTGCGTGACATAGATATAGGAGATGCCTTGTT;IPDRatio=2.01
CP008925 Salmonella_enterica_subsp._enterica_serovar_Cerro_87	kinModCall	modified_base	446672	446672	21	-	.	coverage=159;context=ATGCTTGAATTGCAGGAAAAACAAGGCATCTCCTATATCTA;IPDRatio=1.39
CP008925 Salmonella_enterica_subsp._enterica_serovar_Cerro_87	kinModCall	modified_base	446674	446674	21	-	.	coverage=162;context=TGATGCTTGAATTGCAGGAAAAACAAGGCATCTCCTATATC;IPDRatio=1.39
CP008925 Salmonella_enterica_subsp._enterica_serovar_Cerro_87	kinModCall	modified_base	446747	446747	40	+	.	coverage=168;context=AGCGAAGCCAGCGCTTCGTCCGCGATAATGACTTTAGGGCG;IPDRatio=1.78
CP008925 Salmonella_enterica_subsp._enterica_serovar_Cerro_87	kinModCall	modified_base	446760	446760	30	+	.	coverage=168;context=CTTCGTCCGCGATAATGACTTTAGGGCGTAAAATCAGCGCG;IPDRatio=1.59
CP008925 Salmonella_enterica_subsp._enterica_serovar_Cerro_87	kinModCall	m4C	446765	446765	31	-	.	coverage=168;context=GCCCGCGCGCTGATTTTACGCCCTAAAGTCATTATCGCGGA;IPDRatio=1.61;frac=0.456;fracLow=0.242;fracUp=0.557;identificationQv=4
CP008925 Salmonella_enterica_subsp._enterica_serovar_Cerro_87	kinModCall	modified_base	446805	446805	25	-	.	coverage=162;context=GCATATGCTGGCGCCGGGGCAGAAACAGCGTCTGGGCCTGG;IPDRatio=1.49
CP008925 Salmonella_enterica_subsp._enterica_serovar_Cerro_87	kinModCall	modified_base	446832	446832	22	-	.	coverage=162;context=ATTGCCCGATCACGTGAGCTACTACCCGCATATGCTGGCGC;IPDRatio=1.42
CP008925 Salmonella_enterica_subsp._enterica_serovar_Cerro_87	kinModCall	modified_base	446833	446833	21	+	.	coverage=163;context=CGCCAGCATATGCGGGTAGTAGCTCACGTGATCGGGCAATA;IPDRatio=1.38
CP008925 Salmonella_enterica_subsp._enterica_serovar_Cerro_87	kinModCall	m6A	446843	446843	205	+	.	coverage=161;context=TGCGGGTAGTAGCTCACGTGATCGGGCAATAGCCCCACCAT;IPDRatio=5.08;frac=1.000;fracLow=1.000;fracUp=1.000;identificationQv=177
CP008925 Salmonella_enterica_subsp._enterica_serovar_Cerro_87	kinModCall	m6A	446844	446844	239	-	.	coverage=160;context=TATGGTGGGGCTATTGCCCGATCACGTGAGCTACTACCCGC;IPDRatio=6.77;frac=1.000;fracLow=1.000;fracUp=1.000;identificationQv=215
CP008925 Salmonella_enterica_subsp._enterica_serovar_Cerro_87	kinModCall	modified_base	446852	446852	26	-	.	coverage=161;context=ACGATGCGTATGGTGGGGCTATTGCCCGATCACGTGAGCTA;IPDRatio=1.50
CP008925 Salmonella_enterica_subsp._enterica_serovar_Cerro_87	kinModCall	modified_base	446864	446864	26	-	.	coverage=160;context=CAGATTGTCGAGACGATGCGTATGGTGGGGCTATTGCCCGA;IPDRatio=1.50
CP008925 Salmonella_enterica_subsp._enterica_serovar_Cerro_87	kinModCall	m6A	446909	446909	248	+	.	coverage=158;context=CGCCGCTGTTCCGGCTCCAGATCGGTATTAAGGCGCAGGGG;IPDRatio=6.75;frac=1.000;fracLow=0.953;fracUp=1.000;identificationQv=251
CP008925 Salmonella_enterica_subsp._enterica_serovar_Cerro_87	kinModCall	m6A	446910	446910	216	-	.	coverage=151;context=CCCCCTGCGCCTTAATACCGATCTGGAGCCGGAACAGCGGC;IPDRatio=6.00;frac=0.927;fracLow=0.818;fracUp=1.000;identificationQv=197
CP008925 Salmonella_enterica_subsp._enterica_serovar_Cerro_87	kinModCall	modified_base	446913	446913	23	+	.	coverage=130;context=GCTGTTCCGGCTCCAGATCGGTATTAAGGCGCAGGGGGAAG;IPDRatio=1.45
CP008925 Salmonella_enterica_subsp._enterica_serovar_Cerro_87	kinModCall	modified_base	446917	446917	23	-	.	coverage=158;context=TTGACTTCCCCCTGCGCCTTAATACCGATCTGGAGCCGGAA;IPDRatio=1.42
CP008925 Salmonella_enterica_subsp._enterica_serovar_Cerro_87	kinModCall	m4C	446920	446920	43	-	.	coverage=150;context=TCCTTGACTTCCCCCTGCGCCTTAATACCGATCTGGAGCCG;IPDRatio=1.75;frac=0.424;fracLow=0.256;fracUp=0.590;identificationQv=27
CP008925 Salmonella_enterica_subsp._enterica_serovar_Cerro_87	kinModCall	m4C	446935	446935	133	+	.	coverage=159;context=ATTAAGGCGCAGGGGGAAGTCAAGGATCTGTGAAATACGTT;IPDRatio=3.22;frac=0.754;fracLow=0.552;fracUp=0.983;identificationQv=23
CP008925 Salmonella_enterica_subsp._enterica_serovar_Cerro_87	kinModCall	m6A	446940	446940	237	+	.	coverage=157;context=GGCGCAGGGGGAAGTCAAGGATCTGTGAAATACGTTGACGT;IPDRatio=7.14;frac=0.967;fracLow=0.843;fracUp=1.000;identificationQv=196
CP008925 Salmonella_enterica_subsp._enterica_serovar_Cerro_87	kinModCall	m6A	446941	446941	231	-	.	coverage=151;context=CACGTCAACGTATTTCACAGATCCTTGACTTCCCCCTGCGC;IPDRatio=6.52;frac=0.959;fracLow=0.850;fracUp=1.000;identificationQv=192
CP008925 Salmonella_enterica_subsp._enterica_serovar_Cerro_87	kinModCall	modified_base	446949	446949	39	-	.	coverage=148;context=ACTGAATCCACGTCAACGTATTTCACAGATCCTTGACTTCC;IPDRatio=1.65
CP008925 Salmonella_enterica_subsp._enterica_serovar_Cerro_87	kinModCall	modified_base	446967	446967	22	+	.	coverage=154;context=AAATACGTTGACGTGGATTCAGTGACGTTGAGGGGTCCTGA;IPDRatio=1.50
CP008925 Salmonella_enterica_subsp._enterica_serovar_Cerro_87	kinModCall	modified_base	446977	446977	40	+	.	coverage=152;context=ACGTGGATTCAGTGACGTTGAGGGGTCCTGAAAAATCATTC;IPDRatio=1.72
CP008925 Salmonella_enterica_subsp._enterica_serovar_Cerro_87	kinModCall	modified_base	446978	446978	32	+	.	coverage=149;context=CGTGGATTCAGTGACGTTGAGGGGTCCTGAAAAATCATTCG;IPDRatio=1.84
CP008925 Salmonella_enterica_subsp._enterica_serovar_Cerro_87	kinModCall	modified_base	447036	447036	30	+	.	coverage=156;context=ACGAATAGTCGCCGTAATGCAGGGGATGATCGTCAATGAGA;IPDRatio=1.62
CP008925 Salmonella_enterica_subsp._enterica_serovar_Cerro_87	kinModCall	m6A	447044	447044	220	+	.	coverage=157;context=TCGCCGTAATGCAGGGGATGATCGTCAATGAGAAGCTCGCC;IPDRatio=6.74;frac=1.000;fracLow=0.883;fracUp=1.000;identificationQv=237
CP008925 Salmonella_enterica_subsp._enterica_serovar_Cerro_87	kinModCall	m6A	447045	447045	234	-	.	coverage=157;context=CGGCGAGCTTCTCATTGACGATCATCCCCTGCATTACGGCG;IPDRatio=7.09;frac=1.000;fracLow=0.911;fracUp=1.000;identificationQv=213
CP008925 Salmonella_enterica_subsp._enterica_serovar_Cerro_87	kinModCall	modified_base	447062	447062	22	-	.	coverage=152;context=ATGATTGAACCCACCAGCGGCGAGCTTCTCATTGACGATCA;IPDRatio=1.47
CP008925 Salmonella_enterica_subsp._enterica_serovar_Cerro_87	kinModCall	modified_base	447083	447083	57	+	.	coverage=155;context=CCGCTGGTGGGTTCAATCATGCCGGCCAGCATCTTTGCCAG;IPDRatio=1.87
CP008925 Salmonella_enterica_subsp._enterica_serovar_Cerro_87	kinModCall	modified_base	447092	447092	40	-	.	coverage=142;context=AAATCCACGCTGGCAAAGATGCTGGCCGGCATGATTGAACC;IPDRatio=1.63
CP008925 Salmonella_enterica_subsp._enterica_serovar_Cerro_87	kinModCall	modified_base	447107	447107	39	-	.	coverage=141;context=GAAAACGGTTCCGGCAAATCCACGCTGGCAAAGATGCTGGC;IPDRatio=1.70
CP008925 Salmonella_enterica_subsp._enterica_serovar_Cerro_87	kinModCall	modified_base	447118	447118	39	+	.	coverage=158;context=TGCCAGCGTGGATTTGCCGGAACCGTTTTCGCCGATAATGG;IPDRatio=1.85
CP008925 Salmonella_enterica_subsp._enterica_serovar_Cerro_87	kinModCall	modified_base	447137	447137	25	-	.	coverage=147;context=CGTGAGCGTCAGACTCTGGCCATTATCGGCGAAAACGGTTC;IPDRatio=1.48
CP008925 Salmonella_enterica_subsp._enterica_serovar_Cerro_87	kinModCall	m6A	447143	447143	225	+	.	coverage=164;context=TTTTCGCCGATAATGGCCAGAGTCTGACGCTCACGAAGCGT;IPDRatio=7.03;frac=0.943;fracLow=0.854;fracUp=1.000;identificationQv=239
CP008925 Salmonella_enterica_subsp._enterica_serovar_Cerro_87	kinModCall	modified_base	447168	447168	24	+	.	coverage=157;context=GACGCTCACGAAGCGTAAAGCTTAATGGTTTCACGGCGTCG;IPDRatio=1.45
CP008925 Salmonella_enterica_subsp._enterica_serovar_Cerro_87	kinModCall	modified_base	447179	447179	23	-	.	coverage=139;context=CGCCAGACCGTCGACGCCGTGAAACCATTAAGCTTTACGCT;IPDRatio=1.44
CP008925 Salmonella_enterica_subsp._enterica_serovar_Cerro_87	kinModCall	modified_base	447196	447196	21	-	.	coverage=151;context=GGACAGGATGGTTTCGCCGCCAGACCGTCGACGCCGTGAAA;IPDRatio=1.37
CP008925 Salmonella_enterica_subsp._enterica_serovar_Cerro_87	kinModCall	modified_base	447214	447214	26	+	.	coverage=164;context=CTGGCGGCGAAACCATCCTGTCCGGTAGCGAAAGGTTTTAC;IPDRatio=1.43
CP008925 Salmonella_enterica_subsp._enterica_serovar_Cerro_87	kinModCall	m6A	447257	447257	244	+	.	coverage=149;context=AGGTTGCGCACTTCAAGCAGAGTTTCCACCATATCACTCTC;IPDRatio=6.21;frac=1.000;fracLow=0.976;fracUp=1.000;identificationQv=247
CP008925 Salmonella_enterica_subsp._enterica_serovar_Cerro_87	kinModCall	modified_base	447272	447272	23	-	.	coverage=143;context=CGCTGAATATGGAGAGAGAGTGATATGGTGGAAACTCTGCT;IPDRatio=1.44
CP008925 Salmonella_enterica_subsp._enterica_serovar_Cerro_87	kinModCall	modified_base	447280	447280	44	-	.	coverage=142;context=TCATTTTCCGCTGAATATGGAGAGAGAGTGATATGGTGGAA;IPDRatio=1.87
CP008925 Salmonella_enterica_subsp._enterica_serovar_Cerro_87	kinModCall	modified_base	447308	447308	22	-	.	coverage=144;context=CCGGCGCGAAAAATCATCTCTATGCCTGTCATTTTCCGCTG;IPDRatio=1.43
CP008925 Salmonella_enterica_subsp._enterica_serovar_Cerro_87	kinModCall	m6A	447347	447347	125	-	.	coverage=147;context=CTTACGCGCAACGAGAATGCATTATCACGCCACGCTTAACC;IPDRatio=4.39;frac=0.608;fracLow=0.491;fracUp=0.721;identificationQv=114
CP008925 Salmonella_enterica_subsp._enterica_serovar_Cerro_87	kinModCall	modified_base	447350	447350	49	+	.	coverage=142;context=TAAGCGTGGCGTGATAATGCATTCTCGTTGCGCGTAAGGGC;IPDRatio=2.21
CP008925 Salmonella_enterica_subsp._enterica_serovar_Cerro_87	kinModCall	m6A	447418	447418	260	+	.	coverage=149;context=GTAACTGCTCCAGTAGCGGGATCGCGCCCGGCAGCGTATTG;IPDRatio=5.73;frac=0.995;fracLow=0.960;fracUp=0.997;identificationQv=259
CP008925 Salmonella_enterica_subsp._enterica_serovar_Cerro_87	kinModCall	m6A	447419	447419	224	-	.	coverage=152;context=TCAATACGCTGCCGGGCGCGATCCCGCTACTGGAGCAGTTA;IPDRatio=5.34;frac=0.966;fracLow=0.870;fracUp=1.000;identificationQv=245
CP008925 Salmonella_enterica_subsp._enterica_serovar_Cerro_87	kinModCall	modified_base	447464	447464	24	-	.	coverage=146;context=GCGCGATTCCGGATTTTGGCAGCGCGATGCCGCATAAAAGC;IPDRatio=1.40
CP008925 Salmonella_enterica_subsp._enterica_serovar_Cerro_87	kinModCall	modified_base	447470	447470	42	-	.	coverage=147;context=TTATCCGCGCGATTCCGGATTTTGGCAGCGCGATGCCGCAT;IPDRatio=1.73
CP008925 Salmonella_enterica_subsp._enterica_serovar_Cerro_87	kinModCall	modified_base	447491	447491	40	-	.	coverage=154;context=ATCATCCTTATACGCAGGCGCTTATCCGCGCGATTCCGGAT;IPDRatio=1.69
CP008925 Salmonella_enterica_subsp._enterica_serovar_Cerro_87	kinModCall	modified_base	447512	447512	21	-	.	coverage=150;context=AAGATCTGGTGACGACGCCACATCATCCTTATACGCAGGCG;IPDRatio=1.40
CP008925 Salmonella_enterica_subsp._enterica_serovar_Cerro_87	kinModCall	m6A	447528	447528	200	+	.	coverage=149;context=TGATGTGGCGTCGTCACCAGATCTTTACTTGGCGCGGTTTC;IPDRatio=6.19;frac=0.902;fracLow=0.786;fracUp=0.991;identificationQv=176
CP008925 Salmonella_enterica_subsp._enterica_serovar_Cerro_87	kinModCall	m6A	447529	447529	192	-	.	coverage=153;context=AGAAACCGCGCCAAGTAAAGATCTGGTGACGACGCCACATC;IPDRatio=4.90;frac=0.934;fracLow=0.816;fracUp=1.000;identificationQv=127
CP008925 Salmonella_enterica_subsp._enterica_serovar_Cerro_87	kinModCall	modified_base	447555	447555	22	-	.	coverage=150;context=AACGTCTTATACTGCGGCCAGACGGTAGAAACCGCGCCAAG;IPDRatio=1.47
CP008925 Salmonella_enterica_subsp._enterica_serovar_Cerro_87	kinModCall	modified_base	447619	447619	23	+	.	coverage=140;context=GCATTTGCAGGTCGTGGCTAATCAACAGAATGGTGGTATTA;IPDRatio=1.40
CP008925 Salmonella_enterica_subsp._enterica_serovar_Cerro_87	kinModCall	modified_base	447630	447630	37	-	.	coverage=149;context=AATCAAAACAGTAATACCACCATTCTGTTGATTAGCCACGA;IPDRatio=1.72
CP008925 Salmonella_enterica_subsp._enterica_serovar_Cerro_87	kinModCall	modified_base	447633	447633	24	-	.	coverage=153;context=CTGAATCAAAACAGTAATACCACCATTCTGTTGATTAGCCA;IPDRatio=1.37
CP008925 Salmonella_enterica_subsp._enterica_serovar_Cerro_87	kinModCall	m4C	447651	447651	40	+	.	coverage=149;context=GTGGTATTACTGTTTTGATTCAGTCGGGTCAACAGGCGAAA;IPDRatio=1.71;frac=0.655;fracLow=0.471;fracUp=0.872;identificationQv=11
CP008925 Salmonella_enterica_subsp._enterica_serovar_Cerro_87	kinModCall	modified_base	447705	447705	24	-	.	coverage=145;context=CTGATCGCTGATGAACCCACCAACTCAATGGAACCAACGAC;IPDRatio=1.46
CP008925 Salmonella_enterica_subsp._enterica_serovar_Cerro_87	kinModCall	m6A	447721	447721	234	+	.	coverage=138;context=AGTTGGTGGGTTCATCAGCGATCAGGAGTCGCGGTTGATTC;IPDRatio=6.51;frac=1.000;fracLow=0.975;fracUp=1.000;identificationQv=234
CP008925 Salmonella_enterica_subsp._enterica_serovar_Cerro_87	kinModCall	m6A	447722	447722	202	-	.	coverage=150;context=CGAATCAACCGCGACTCCTGATCGCTGATGAACCCACCAAC;IPDRatio=5.55;frac=0.928;fracLow=0.814;fracUp=1.000;identificationQv=176
CP008925 Salmonella_enterica_subsp._enterica_serovar_Cerro_87	kinModCall	modified_base	447729	447729	24	-	.	coverage=149;context=GCGCTGGCGAATCAACCGCGACTCCTGATCGCTGATGAACC;IPDRatio=1.46
CP008925 Salmonella_enterica_subsp._enterica_serovar_Cerro_87	kinModCall	modified_base	447735	447735	23	-	.	coverage=143;context=GCTATCGCGCTGGCGAATCAACCGCGACTCCTGATCGCTGA;IPDRatio=1.53
CP008925 Salmonella_enterica_subsp._enterica_serovar_Cerro_87	kinModCall	modified_base	447747	447747	22	+	.	coverage=138;context=AGTCGCGGTTGATTCGCCAGCGCGATAGCGATCATGACTTT;IPDRatio=1.46
CP008925 Salmonella_enterica_subsp._enterica_serovar_Cerro_87	kinModCall	m6A	447757	447757	162	+	.	coverage=133;context=GATTCGCCAGCGCGATAGCGATCATGACTTTCTGACACTCG;IPDRatio=6.41;frac=0.962;fracLow=0.844;fracUp=1.000;identificationQv=152
CP008925 Salmonella_enterica_subsp._enterica_serovar_Cerro_87	kinModCall	m6A	447758	447758	168	-	.	coverage=145;context=GCGAGTGTCAGAAAGTCATGATCGCTATCGCGCTGGCGAAT;IPDRatio=7.46;frac=0.963;fracLow=0.861;fracUp=1.000;identificationQv=147
CP008925 Salmonella_enterica_subsp._enterica_serovar_Cerro_87	kinModCall	m6A	447766	447766	37	-	.	coverage=142;context=GACCGATGGCGAGTGTCAGAAAGTCATGATCGCTATCGCGC;IPDRatio=1.65;frac=0.231;fracLow=0.114;fracUp=0.357;identificationQv=4
CP008925 Salmonella_enterica_subsp._enterica_serovar_Cerro_87	kinModCall	modified_base	447770	447770	32	+	.	coverage=130;context=GATAGCGATCATGACTTTCTGACACTCGCCATCGGTCAGTT;IPDRatio=1.82
CP008925 Salmonella_enterica_subsp._enterica_serovar_Cerro_87	kinModCall	m4C	447782	447782	66	+	.	coverage=137;context=GACTTTCTGACACTCGCCATCGGTCAGTTCATAGGGAAAAC;IPDRatio=2.25;frac=0.823;fracLow=0.589;fracUp=1.000;identificationQv=56
CP008925 Salmonella_enterica_subsp._enterica_serovar_Cerro_87	kinModCall	modified_base	447788	447788	77	+	.	coverage=121;context=CTGACACTCGCCATCGGTCAGTTCATAGGGAAAACTGCGCA;IPDRatio=2.51
CP008925 Salmonella_enterica_subsp._enterica_serovar_Cerro_87	kinModCall	modified_base	447789	447789	96	+	.	coverage=133;context=TGACACTCGCCATCGGTCAGTTCATAGGGAAAACTGCGCAT;IPDRatio=3.08
CP008925 Salmonella_enterica_subsp._enterica_serovar_Cerro_87	kinModCall	m6A	447790	447790	154	-	.	coverage=139;context=GATGCGCAGTTTTCCCTATGAACTGACCGATGGCGAGTGTC;IPDRatio=7.22;frac=0.824;fracLow=0.693;fracUp=0.929;identificationQv=86
CP008925 Salmonella_enterica_subsp._enterica_serovar_Cerro_87	kinModCall	modified_base	447801	447801	22	-	.	coverage=121;context=CATAAAGACGCGATGCGCAGTTTTCCCTATGAACTGACCGA;IPDRatio=1.48
CP008925 Salmonella_enterica_subsp._enterica_serovar_Cerro_87	kinModCall	m6A	447822	447822	150	+	.	coverage=117;context=CTGCGCATCGCGTCTTTATGATCTTTAATTCCCACCCGGTG;IPDRatio=7.83;frac=1.000;fracLow=0.938;fracUp=1.000;identificationQv=153
CP008925 Salmonella_enterica_subsp._enterica_serovar_Cerro_87	kinModCall	modified_base	447823	447823	200	-	.	coverage=121;context=GCACCGGGTGGGAATTAAAGATCATAAAGACGCGATGCGCA;IPDRatio=6.51
CP008925 Salmonella_enterica_subsp._enterica_serovar_Cerro_87	kinModCall	modified_base	447831	447831	21	-	.	coverage=128;context=GAATTACTGCACCGGGTGGGAATTAAAGATCATAAAGACGC;IPDRatio=1.43
CP008925 Salmonella_enterica_subsp._enterica_serovar_Cerro_87	kinModCall	modified_base	447832	447832	28	+	.	coverage=117;context=CGTCTTTATGATCTTTAATTCCCACCCGGTGCAGTAATTCA;IPDRatio=1.68
CP008925 Salmonella_enterica_subsp._enterica_serovar_Cerro_87	kinModCall	modified_base	447884	447884	21	+	.	coverage=113;context=TTTACGCCAGCCTAAACGCTGCCACCAGCGGCCTTTATAGG;IPDRatio=1.51
CP008925 Salmonella_enterica_subsp._enterica_serovar_Cerro_87	kinModCall	modified_base	447896	447896	28	+	.	coverage=113;context=TAAACGCTGCCACCAGCGGCCTTTATAGGTCCAGGCGGGAA;IPDRatio=1.65
CP008925 Salmonella_enterica_subsp._enterica_serovar_Cerro_87	kinModCall	m4C	447932	447932	27	-	.	coverage=114;context=CTTCCGAACGCGTCGGCCGCCAGTTAATGCAAAATATTCCC;IPDRatio=1.69;frac=0.258;fracLow=0.098;fracUp=0.426;identificationQv=7
CP008925 Salmonella_enterica_subsp._enterica_serovar_Cerro_87	kinModCall	modified_base	447948	447948	22	+	.	coverage=111;context=AACTGGCGGCCGACGCGTTCGGAAGGATCAAGGCACGACTG;IPDRatio=1.61
CP008925 Salmonella_enterica_subsp._enterica_serovar_Cerro_87	kinModCall	m6A	447954	447954	165	+	.	coverage=117;context=CGGCCGACGCGTTCGGAAGGATCAAGGCACGACTGCGGCTC;IPDRatio=8.81;frac=0.975;fracLow=0.824;fracUp=1.000;identificationQv=139
CP008925 Salmonella_enterica_subsp._enterica_serovar_Cerro_87	kinModCall	m6A	447955	447955	222	-	.	coverage=126;context=GGAGCCGCAGTCGTGCCTTGATCCTTCCGAACGCGTCGGCC;IPDRatio=9.64;frac=0.981;fracLow=0.946;fracUp=1.000;identificationQv=220
CP008925 Salmonella_enterica_subsp._enterica_serovar_Cerro_87	kinModCall	modified_base	447958	447958	21	+	.	coverage=109;context=CGACGCGTTCGGAAGGATCAAGGCACGACTGCGGCTCCTGG;IPDRatio=1.49
CP008925 Salmonella_enterica_subsp._enterica_serovar_Cerro_87	kinModCall	modified_base	447965	447965	22	+	.	coverage=113;context=TTCGGAAGGATCAAGGCACGACTGCGGCTCCTGGAAGATCA;IPDRatio=1.49
CP008925 Salmonella_enterica_subsp._enterica_serovar_Cerro_87	kinModCall	modified_base	447976	447976	32	-	.	coverage=122;context=TAATGTGTCGATGATCTTCCAGGAGCCGCAGTCGTGCCTTG;IPDRatio=1.67
CP008925 Salmonella_enterica_subsp._enterica_serovar_Cerro_87	kinModCall	m6A	447982	447982	158	+	.	coverage=114;context=ACGACTGCGGCTCCTGGAAGATCATCGACACATTATGCCCG;IPDRatio=7.60;frac=0.973;fracLow=0.858;fracUp=1.000;identificationQv=143
CP008925 Salmonella_enterica_subsp._enterica_serovar_Cerro_87	kinModCall	m6A	447983	447983	200	-	.	coverage=117;context=TCGGGCATAATGTGTCGATGATCTTCCAGGAGCCGCAGTCG;IPDRatio=6.65;frac=1.000;fracLow=0.973;fracUp=1.000;identificationQv=232
CP008925 Salmonella_enterica_subsp._enterica_serovar_Cerro_87	kinModCall	modified_base	447988	447988	43	+	.	coverage=103;context=GCGGCTCCTGGAAGATCATCGACACATTATGCCCGACCAGC;IPDRatio=2.22
CP008925 Salmonella_enterica_subsp._enterica_serovar_Cerro_87	kinModCall	modified_base	448028	448028	26	-	.	coverage=114;context=ATATCGATCTGCTGCGCCTCTCCTCTCGTGAACGGCGTAAG;IPDRatio=1.61
CP008925 Salmonella_enterica_subsp._enterica_serovar_Cerro_87	kinModCall	m6A	448041	448041	138	+	.	coverage=109;context=CGAGAGGAGAGGCGCAGCAGATCGATATCATCAAAACGCAT;IPDRatio=5.14;frac=1.000;fracLow=0.869;fracUp=1.000;identificationQv=129
CP008925 Salmonella_enterica_subsp._enterica_serovar_Cerro_87	kinModCall	m6A	448042	448042	186	-	.	coverage=117;context=TATGCGTTTTGATGATATCGATCTGCTGCGCCTCTCCTCTC;IPDRatio=6.92;frac=1.000;fracLow=0.942;fracUp=1.000;identificationQv=160
CP008925 Salmonella_enterica_subsp._enterica_serovar_Cerro_87	kinModCall	modified_base	448059	448059	21	+	.	coverage=108;context=AGATCGATATCATCAAAACGCATACGGTCGGCAGTGACTCG;IPDRatio=1.47
CP008925 Salmonella_enterica_subsp._enterica_serovar_Cerro_87	kinModCall	modified_base	448100	448100	26	-	.	coverage=120;context=TGATTGCTAAAGCTATTTGCGGCGTCGCGAAAGACAACTGG;IPDRatio=1.80
CP008925 Salmonella_enterica_subsp._enterica_serovar_Cerro_87	kinModCall	modified_base	448118	448118	27	-	.	coverage=123;context=CGGGTTCCGGAAAGAGCTTGATTGCTAAAGCTATTTGCGGC;IPDRatio=1.55
CP008925 Salmonella_enterica_subsp._enterica_serovar_Cerro_87	kinModCall	modified_base	448121	448121	34	+	.	coverage=113;context=GCAAATAGCTTTAGCAATCAAGCTCTTTCCGGAACCCGATT;IPDRatio=1.70
CP008925 Salmonella_enterica_subsp._enterica_serovar_Cerro_87	kinModCall	m4C	448152	448152	42	-	.	coverage=121;context=AGCGAAGGTGAAATTCGCGGCCTGGTAGGTGAATCGGGTTC;IPDRatio=1.91;frac=0.508;fracLow=0.304;fracUp=0.728;identificationQv=5
CP008925 Salmonella_enterica_subsp._enterica_serovar_Cerro_87	kinModCall	modified_base	448182	448182	32	-	.	coverage=120;context=AAAGCGGTCGATCGCGTCAGTATGACATTAAGCGAAGGTGA;IPDRatio=1.64
CP008925 Salmonella_enterica_subsp._enterica_serovar_Cerro_87	kinModCall	m6A	448191	448191	143	+	.	coverage=107;context=CTTAATGTCATACTGACGCGATCGACCGCTTTTACCCAACC;IPDRatio=4.88;frac=1.000;fracLow=0.907;fracUp=1.000;identificationQv=129
CP008925 Salmonella_enterica_subsp._enterica_serovar_Cerro_87	kinModCall	m6A	448192	448192	166	-	.	coverage=115;context=AGGTTGGGTAAAAGCGGTCGATCGCGTCAGTATGACATTAA;IPDRatio=7.04;frac=1.000;fracLow=0.910;fracUp=1.000;identificationQv=199
CP008925 Salmonella_enterica_subsp._enterica_serovar_Cerro_87	kinModCall	modified_base	448212	448212	27	-	.	coverage=110;context=ATTGAATTTAAAACCAGCGAAGGTTGGGTAAAAGCGGTCGA;IPDRatio=1.58
CP008925 Salmonella_enterica_subsp._enterica_serovar_Cerro_87	kinModCall	modified_base	448224	448224	26	+	.	coverage=107;context=ACCCAACCTTCGCTGGTTTTAAATTCAATGGTGAGATTGCG;IPDRatio=1.52
CP008925 Salmonella_enterica_subsp._enterica_serovar_Cerro_87	kinModCall	modified_base	448230	448230	21	+	.	coverage=111;context=CCTTCGCTGGTTTTAAATTCAATGGTGAGATTGCGGATATC;IPDRatio=1.41
CP008925 Salmonella_enterica_subsp._enterica_serovar_Cerro_87	kinModCall	modified_base	448238	448238	31	-	.	coverage=117;context=CGTTACTGGATATCCGCAATCTCACCATTGAATTTAAAACC;IPDRatio=1.71
CP008925 Salmonella_enterica_subsp._enterica_serovar_Cerro_87	kinModCall	m6A	448246	448246	44	+	.	coverage=108;context=ATTCAATGGTGAGATTGCGGATATCCAGTAACGGCATTATT;IPDRatio=2.11;frac=0.442;fracLow=0.285;fracUp=0.616;identificationQv=16
CP008925 Salmonella_enterica_subsp._enterica_serovar_Cerro_87	kinModCall	modified_base	448257	448257	22	-	.	coverage=112;context=TGCGGGGGTGGAATAATGCCGTTACTGGATATCCGCAATCT;IPDRatio=1.44
CP008925 Salmonella_enterica_subsp._enterica_serovar_Cerro_87	kinModCall	modified_base	448308	448308	30	+	.	coverage=105;context=GACGAATCCCATCTCCGAGCAGGTTTACCAGTAAAACACTG;IPDRatio=1.79
CP008925 Salmonella_enterica_subsp._enterica_serovar_Cerro_87	kinModCall	modified_base	448311	448311	53	+	.	coverage=102;context=GAATCCCATCTCCGAGCAGGTTTACCAGTAAAACACTGAGC;IPDRatio=2.34
CP008925 Salmonella_enterica_subsp._enterica_serovar_Cerro_87	kinModCall	modified_base	448322	448322	33	-	.	coverage=110;context=GCGGCGATAACGCTCAGTGTTTTACTGGTAAACCTGCTCGG;IPDRatio=1.74
CP008925 Salmonella_enterica_subsp._enterica_serovar_Cerro_87	kinModCall	m4C	448352	448352	37	+	.	coverage=108;context=GTTATCGCCGCGCCGGGTAGCATAACGGTCCACGGCGCGAC;IPDRatio=1.91;frac=0.414;fracLow=0.229;fracUp=0.575;identificationQv=3
CP008925 Salmonella_enterica_subsp._enterica_serovar_Cerro_87	kinModCall	modified_base	448352	448352	28	-	.	coverage=117;context=GTCGCGCCGTGGACCGTTATGCTACCCGGCGCGGCGATAAC;IPDRatio=1.60
CP008925 Salmonella_enterica_subsp._enterica_serovar_Cerro_87	kinModCall	modified_base	448355	448355	30	-	.	coverage=121;context=TATGTCGCGCCGTGGACCGTTATGCTACCCGGCGCGGCGAT;IPDRatio=1.52
CP008925 Salmonella_enterica_subsp._enterica_serovar_Cerro_87	kinModCall	modified_base	448369	448369	32	+	.	coverage=106;context=TAGCATAACGGTCCACGGCGCGACATAGATTAGCTCCAGCG;IPDRatio=1.75
CP008925 Salmonella_enterica_subsp._enterica_serovar_Cerro_87	kinModCall	modified_base	448379	448379	30	-	.	coverage=121;context=TTGGGGGATGCGCTGGAGCTAATCTATGTCGCGCCGTGGAC;IPDRatio=1.44
CP008925 Salmonella_enterica_subsp._enterica_serovar_Cerro_87	kinModCall	modified_base	448380	448380	34	-	.	coverage=117;context=GTTGGGGGATGCGCTGGAGCTAATCTATGTCGCGCCGTGGA;IPDRatio=1.69
CP008925 Salmonella_enterica_subsp._enterica_serovar_Cerro_87	kinModCall	modified_base	448397	448397	22	-	.	coverage=116;context=CCTGAATGGGGGGCCATGTTGGGGGATGCGCTGGAGCTAAT;IPDRatio=1.48
CP008925 Salmonella_enterica_subsp._enterica_serovar_Cerro_87	kinModCall	modified_base	448414	448414	27	+	.	coverage=113;context=CCCCAACATGGCCCCCCATTCAGGAGAGGGAAGCTGCGCGC;IPDRatio=1.80
CP008925 Salmonella_enterica_subsp._enterica_serovar_Cerro_87	kinModCall	m6A	448439	448439	155	+	.	coverage=111;context=GAGGGAAGCTGCGCGCCGAGATCTAAAAATCCCAGCGCGGC;IPDRatio=6.41;frac=0.921;fracLow=0.789;fracUp=1.000;identificationQv=162
CP008925 Salmonella_enterica_subsp._enterica_serovar_Cerro_87	kinModCall	modified_base	448439	448439	22	-	.	coverage=123;context=GCCGCGCTGGGATTTTTAGATCTCGGCGCGCAGCTTCCCTC;IPDRatio=1.55
CP008925 Salmonella_enterica_subsp._enterica_serovar_Cerro_87	kinModCall	m6A	448440	448440	176	-	.	coverage=122;context=CGCCGCGCTGGGATTTTTAGATCTCGGCGCGCAGCTTCCCT;IPDRatio=8.68;frac=0.984;fracLow=0.865;fracUp=1.000;identificationQv=137
CP008925 Salmonella_enterica_subsp._enterica_serovar_Cerro_87	kinModCall	modified_base	448448	448448	46	-	.	coverage=122;context=CTGGACATCGCCGCGCTGGGATTTTTAGATCTCGGCGCGCA;IPDRatio=1.89
CP008925 Salmonella_enterica_subsp._enterica_serovar_Cerro_87	kinModCall	modified_base	448491	448491	21	-	.	coverage=128;context=CGGTCTGGTCACCGAAATTACCCGGGCGCTGTCGATGGCGA;IPDRatio=1.51
CP008925 Salmonella_enterica_subsp._enterica_serovar_Cerro_87	kinModCall	modified_base	448495	448495	26	-	.	coverage=121;context=CCGCCGGTCTGGTCACCGAAATTACCCGGGCGCTGTCGATG;IPDRatio=1.54
CP008925 Salmonella_enterica_subsp._enterica_serovar_Cerro_87	kinModCall	modified_base	448515	448515	34	+	.	coverage=109;context=TTTCGGTGACCAGACCGGCGGTAATATTCGGTAAAATGGCG;IPDRatio=1.76
CP008925 Salmonella_enterica_subsp._enterica_serovar_Cerro_87	kinModCall	modified_base	448517	448517	24	+	.	coverage=121;context=TCGGTGACCAGACCGGCGGTAATATTCGGTAAAATGGCGAA;IPDRatio=1.52
CP008925 Salmonella_enterica_subsp._enterica_serovar_Cerro_87	kinModCall	modified_base	448522	448522	28	-	.	coverage=135;context=TGTGGTTCGCCATTTTACCGAATATTACCGCCGGTCTGGTC;IPDRatio=1.51
CP008925 Salmonella_enterica_subsp._enterica_serovar_Cerro_87	kinModCall	m4C	448532	448532	57	-	.	coverage=129;context=CTGAATATTCTGTGGTTCGCCATTTTACCGAATATTACCGC;IPDRatio=2.20;frac=0.610;fracLow=0.395;fracUp=0.802;identificationQv=41
CP008925 Salmonella_enterica_subsp._enterica_serovar_Cerro_87	kinModCall	modified_base	448545	448545	27	+	.	coverage=111;context=GTAAAATGGCGAACCACAGAATATTCAGCGTTGTCGCGCCA;IPDRatio=1.54
CP008925 Salmonella_enterica_subsp._enterica_serovar_Cerro_87	kinModCall	modified_base	448550	448550	21	-	.	coverage=127;context=CTGGATGGCGCGACAACGCTGAATATTCTGTGGTTCGCCAT;IPDRatio=1.43
CP008925 Salmonella_enterica_subsp._enterica_serovar_Cerro_87	kinModCall	modified_base	448560	448560	31	-	.	coverage=133;context=TGCCGCCCGTCTGGATGGCGCGACAACGCTGAATATTCTGT;IPDRatio=1.63
CP008925 Salmonella_enterica_subsp._enterica_serovar_Cerro_87	kinModCall	modified_base	448585	448585	27	+	.	coverage=114;context=ATCCAGACGGGCGGCAATGACGTACTCTTTTTCCAGTTCAT;IPDRatio=1.47
CP008925 Salmonella_enterica_subsp._enterica_serovar_Cerro_87	kinModCall	modified_base	448590	448590	21	-	.	coverage=124;context=GCATGATGAACTGGAAAAAGAGTACGTCATTGCCGCCCGTC;IPDRatio=1.42
CP008925 Salmonella_enterica_subsp._enterica_serovar_Cerro_87	kinModCall	m4C	448613	448613	25	+	.	coverage=112;context=TTTTCCAGTTCATCATGCACCATGCTATAGACGGAACGTAC;IPDRatio=1.60;frac=0.808;fracLow=0.524;fracUp=1.000;identificationQv=8
CP008925 Salmonella_enterica_subsp._enterica_serovar_Cerro_87	kinModCall	modified_base	448624	448624	32	-	.	coverage=122;context=TGCCGCGAATGGTACGTTCCGTCTATAGCATGGTGCATGAT;IPDRatio=1.68
CP008925 Salmonella_enterica_subsp._enterica_serovar_Cerro_87	kinModCall	modified_base	448669	448669	22	-	.	coverage=127;context=GCCCACATCTGTCACACGCGATGTTTGCCGTCTGGCTGGCC;IPDRatio=1.51
CP008925 Salmonella_enterica_subsp._enterica_serovar_Cerro_87	kinModCall	modified_base	448674	448674	21	+	.	coverage=113;context=GCCAGACGGCAAACATCGCGTGTGACAGATGTGGGCCGGCA;IPDRatio=1.54
CP008925 Salmonella_enterica_subsp._enterica_serovar_Cerro_87	kinModCall	modified_base	448679	448679	38	-	.	coverage=125;context=GCATTTGCCGGCCCACATCTGTCACACGCGATGTTTGCCGT;IPDRatio=1.79
CP008925 Salmonella_enterica_subsp._enterica_serovar_Cerro_87	kinModCall	modified_base	448688	448688	32	-	.	coverage=129;context=ATCGTTGTGGCATTTGCCGGCCCACATCTGTCACACGCGAT;IPDRatio=1.72
CP008925 Salmonella_enterica_subsp._enterica_serovar_Cerro_87	kinModCall	modified_base	448697	448697	23	-	.	coverage=131;context=CTGGCGATTATCGTTGTGGCATTTGCCGGCCCACATCTGTC;IPDRatio=1.40
CP008925 Salmonella_enterica_subsp._enterica_serovar_Cerro_87	kinModCall	modified_base	448721	448721	27	-	.	coverage=125;context=CTGCTTTCCATCCCTTCGCTCTTGCTGGCGATTATCGTTGT;IPDRatio=1.55
CP008925 Salmonella_enterica_subsp._enterica_serovar_Cerro_87	kinModCall	modified_base	448726	448726	27	+	.	coverage=117;context=GATAATCGCCAGCAAGAGCGAAGGGATGGAAAGCAGCGTGT;IPDRatio=1.62
CP008925 Salmonella_enterica_subsp._enterica_serovar_Cerro_87	kinModCall	modified_base	448746	448746	21	-	.	coverage=129;context=CGTACTGAACCATATTCTGGACACGCTGCTTTCCATCCCTT;IPDRatio=1.40
CP008925 Salmonella_enterica_subsp._enterica_serovar_Cerro_87	kinModCall	modified_base	448750	448750	25	+	.	coverage=116;context=GATGGAAAGCAGCGTGTCCAGAATATGGTTCAGTACGGCAG;IPDRatio=1.54
CP008925 Salmonella_enterica_subsp._enterica_serovar_Cerro_87	kinModCall	modified_base	448755	448755	21	+	.	coverage=114;context=AAAGCAGCGTGTCCAGAATATGGTTCAGTACGGCAGAGCGT;IPDRatio=1.50
CP008925 Salmonella_enterica_subsp._enterica_serovar_Cerro_87	kinModCall	modified_base	448758	448758	25	-	.	coverage=125;context=TTTACGCTCTGCCGTACTGAACCATATTCTGGACACGCTGC;IPDRatio=1.50
CP008925 Salmonella_enterica_subsp._enterica_serovar_Cerro_87	kinModCall	modified_base	448761	448761	22	-	.	coverage=124;context=CGGTTTACGCTCTGCCGTACTGAACCATATTCTGGACACGC;IPDRatio=1.42
CP008925 Salmonella_enterica_subsp._enterica_serovar_Cerro_87	kinModCall	m6A	448771	448771	197	+	.	coverage=114;context=AATATGGTTCAGTACGGCAGAGCGTAAACCGTGGGTCGCGC;IPDRatio=12.79;frac=0.984;fracLow=0.891;fracUp=1.000;identificationQv=202
CP008925 Salmonella_enterica_subsp._enterica_serovar_Cerro_87	kinModCall	modified_base	448772	448772	23	-	.	coverage=132;context=GGCGCGACCCACGGTTTACGCTCTGCCGTACTGAACCATAT;IPDRatio=1.47
CP008925 Salmonella_enterica_subsp._enterica_serovar_Cerro_87	kinModCall	modified_base	448781	448781	46	-	.	coverage=135;context=GTAGTGGCAGGCGCGACCCACGGTTTACGCTCTGCCGTACT;IPDRatio=1.84
CP008925 Salmonella_enterica_subsp._enterica_serovar_Cerro_87	kinModCall	modified_base	448799	448799	26	-	.	coverage=126;context=TGTGGATTAGTCCTCGGCGTAGTGGCAGGCGCGACCCACGG;IPDRatio=1.52
CP008925 Salmonella_enterica_subsp._enterica_serovar_Cerro_87	kinModCall	m4C	448805	448805	34	-	.	coverage=129;context=ACGCTATGTGGATTAGTCCTCGGCGTAGTGGCAGGCGCGAC;IPDRatio=1.76;frac=0.452;fracLow=0.260;fracUp=0.678;identificationQv=5
CP008925 Salmonella_enterica_subsp._enterica_serovar_Cerro_87	kinModCall	modified_base	448806	448806	24	+	.	coverage=120;context=TCGCGCCTGCCACTACGCCGAGGACTAATCCACATAGCGTA;IPDRatio=1.53
CP008925 Salmonella_enterica_subsp._enterica_serovar_Cerro_87	kinModCall	modified_base	448822	448822	22	-	.	coverage=125;context=TCGTAACGCTGGCGGCTACGCTATGTGGATTAGTCCTCGGC;IPDRatio=1.43
CP008925 Salmonella_enterica_subsp._enterica_serovar_Cerro_87	kinModCall	modified_base	448856	448856	30	+	.	coverage=117;context=GTTACGATAAACGCGCCGCCGAACGTGGGCGCCGCGCCGCT;IPDRatio=2.10
CP008925 Salmonella_enterica_subsp._enterica_serovar_Cerro_87	kinModCall	m6A	448857	448857	164	+	.	coverage=120;context=TTACGATAAACGCGCCGCCGAACGTGGGCGCCGCGCCGCTT;IPDRatio=8.17;frac=1.000;fracLow=0.920;fracUp=1.000;identificationQv=129
CP008925 Salmonella_enterica_subsp._enterica_serovar_Cerro_87	kinModCall	m6A	448858	448858	30	+	.	coverage=116;context=TACGATAAACGCGCCGCCGAACGTGGGCGCCGCGCCGCTTA;IPDRatio=1.77;frac=0.688;fracLow=0.610;fracUp=0.760;identificationQv=3
CP008925 Salmonella_enterica_subsp._enterica_serovar_Cerro_87	kinModCall	modified_base	448858	448858	122	-	.	coverage=125;context=TAAGCGGCGCGGCGCCCACGTTCGGCGGCGCGTTTATCGTA;IPDRatio=4.00
CP008925 Salmonella_enterica_subsp._enterica_serovar_Cerro_87	kinModCall	modified_base	448875	448875	24	+	.	coverage=114;context=CGAACGTGGGCGCCGCGCCGCTTAACAGGCGGCTCAGCACA;IPDRatio=1.46
CP008925 Salmonella_enterica_subsp._enterica_serovar_Cerro_87	kinModCall	m6A	448907	448907	187	+	.	coverage=125;context=CTCAGCACATCGCGCCCCAGATCGTCAGTCCCCAGAAAAAA;IPDRatio=6.12;frac=0.985;fracLow=0.879;fracUp=1.000;identificationQv=207
CP008925 Salmonella_enterica_subsp._enterica_serovar_Cerro_87	kinModCall	m6A	448908	448908	193	-	.	coverage=132;context=CTTTTTTCTGGGGACTGACGATCTGGGGCGCGATGTGCTGA;IPDRatio=5.89;frac=1.000;fracLow=0.885;fracUp=1.000;identificationQv=182
CP008925 Salmonella_enterica_subsp._enterica_serovar_Cerro_87	kinModCall	modified_base	448936	448936	21	+	.	coverage=121;context=CCCCAGAAAAAAGGAGACTTCGCCATAGCGTGACCAGGAGG;IPDRatio=1.44
CP008925 Salmonella_enterica_subsp._enterica_serovar_Cerro_87	kinModCall	modified_base	448966	448966	23	+	.	coverage=109;context=TGACCAGGAGGGTGGCAGTAGCTGATAGCCCAGAAATTGCT;IPDRatio=1.49
CP008925 Salmonella_enterica_subsp._enterica_serovar_Cerro_87	kinModCall	modified_base	448982	448982	31	-	.	coverage=121;context=CCCTATGGTATCGATCAGCAATTTCTGGGCTATCAGCTACT;IPDRatio=1.57
CP008925 Salmonella_enterica_subsp._enterica_serovar_Cerro_87	kinModCall	m6A	448988	448988	177	+	.	coverage=112;context=TGATAGCCCAGAAATTGCTGATCGATACCATAGGGCGCGAT;IPDRatio=6.74;frac=1.000;fracLow=0.961;fracUp=1.000;identificationQv=153
CP008925 Salmonella_enterica_subsp._enterica_serovar_Cerro_87	kinModCall	m6A	448989	448989	181	-	.	coverage=126;context=GATCGCGCCCTATGGTATCGATCAGCAATTTCTGGGCTATC;IPDRatio=6.28;frac=0.958;fracLow=0.845;fracUp=1.000;identificationQv=190
CP008925 Salmonella_enterica_subsp._enterica_serovar_Cerro_87	kinModCall	modified_base	448993	448993	25	+	.	coverage=105;context=GCCCAGAAATTGCTGATCGATACCATAGGGCGCGATCCAGC;IPDRatio=1.64
CP008925 Salmonella_enterica_subsp._enterica_serovar_Cerro_87	kinModCall	modified_base	448999	448999	57	-	.	coverage=124;context=TTGGCGGCTGGATCGCGCCCTATGGTATCGATCAGCAATTT;IPDRatio=2.05
CP008925 Salmonella_enterica_subsp._enterica_serovar_Cerro_87	kinModCall	m6A	449007	449007	174	+	.	coverage=111;context=GATCGATACCATAGGGCGCGATCCAGCCGCCAAAAATACAC;IPDRatio=5.20;frac=1.000;fracLow=0.868;fracUp=1.000;identificationQv=183
CP008925 Salmonella_enterica_subsp._enterica_serovar_Cerro_87	kinModCall	m6A	449008	449008	204	-	.	coverage=124;context=TGTGTATTTTTGGCGGCTGGATCGCGCCCTATGGTATCGAT;IPDRatio=5.93;frac=0.996;fracLow=0.874;fracUp=1.000;identificationQv=272
CP008925 Salmonella_enterica_subsp._enterica_serovar_Cerro_87	kinModCall	modified_base	449014	449014	21	-	.	coverage=117;context=CGTTGCTGTGTATTTTTGGCGGCTGGATCGCGCCCTATGGT;IPDRatio=1.76
CP008925 Salmonella_enterica_subsp._enterica_serovar_Cerro_87	kinModCall	modified_base	449022	449022	27	+	.	coverage=103;context=GCGCGATCCAGCCGCCAAAAATACACAGCAACGCCAGACCG;IPDRatio=1.57
CP008925 Salmonella_enterica_subsp._enterica_serovar_Cerro_87	kinModCall	modified_base	449086	449086	42	-	.	coverage=112;context=TGCGCACTGCCTGGCGTAAATTTTATAGCGACGCGCCTGCG;IPDRatio=1.85
CP008925 Salmonella_enterica_subsp._enterica_serovar_Cerro_87	kinModCall	modified_base	449128	449128	23	+	.	coverage=111;context=GGTGCCTGGCGGGCGCTTTTCACTGTATACGCTATCGTAAG;IPDRatio=1.48
CP008925 Salmonella_enterica_subsp._enterica_serovar_Cerro_87	kinModCall	modified_base	449137	449137	51	-	.	coverage=110;context=ATGGTATGCCTTACGATAGCGTATACAGTGAAAAGCGCCCG;IPDRatio=2.73
CP008925 Salmonella_enterica_subsp._enterica_serovar_Cerro_87	kinModCall	modified_base	449146	449146	44	-	.	coverage=105;context=ACATAAGGAATGGTATGCCTTACGATAGCGTATACAGTGAA;IPDRatio=1.92
CP008925 Salmonella_enterica_subsp._enterica_serovar_Cerro_87	kinModCall	m4C	449150	449150	39	+	.	coverage=104;context=CTGTATACGCTATCGTAAGGCATACCATTCCTTATGTTTCA;IPDRatio=1.76;frac=0.489;fracLow=0.263;fracUp=0.750;identificationQv=5
CP008925 Salmonella_enterica_subsp._enterica_serovar_Cerro_87	kinModCall	m6A	449158	449158	59	-	.	coverage=110;context=TAACCCTCTGAAACATAAGGAATGGTATGCCTTACGATAGC;IPDRatio=2.20;frac=0.556;fracLow=0.373;fracUp=0.747;identificationQv=10
CP008925 Salmonella_enterica_subsp._enterica_serovar_Cerro_87	kinModCall	modified_base	449168	449168	35	-	.	coverage=109;context=GTGCTATGGCTAACCCTCTGAAACATAAGGAATGGTATGCC;IPDRatio=1.70
CP008925 Salmonella_enterica_subsp._enterica_serovar_Cerro_87	kinModCall	m6A	449172	449172	166	+	.	coverage=102;context=TACCATTCCTTATGTTTCAGAGGGTTAGCCATAGCACCCAA;IPDRatio=7.33;frac=1.000;fracLow=0.927;fracUp=1.000;identificationQv=194
CP008925 Salmonella_enterica_subsp._enterica_serovar_Cerro_87	kinModCall	modified_base	449178	449178	27	+	.	coverage=99;context=TCCTTATGTTTCAGAGGGTTAGCCATAGCACCCAAAATATC;IPDRatio=1.52
CP008925 Salmonella_enterica_subsp._enterica_serovar_Cerro_87	kinModCall	modified_base	449178	449178	23	-	.	coverage=106;context=GATATTTTGGGTGCTATGGCTAACCCTCTGAAACATAAGGA;IPDRatio=1.50
CP008925 Salmonella_enterica_subsp._enterica_serovar_Cerro_87	kinModCall	m4C	449179	449179	38	-	.	coverage=107;context=CGATATTTTGGGTGCTATGGCTAACCCTCTGAAACATAAGG;IPDRatio=1.70;frac=0.535;fracLow=0.293;fracUp=0.803;identificationQv=5
CP008925 Salmonella_enterica_subsp._enterica_serovar_Cerro_87	kinModCall	modified_base	449199	449199	22	-	.	coverage=100;context=ATTGTGGTCAATGTGATTTCCGATATTTTGGGTGCTATGGC;IPDRatio=1.49
CP008925 Salmonella_enterica_subsp._enterica_serovar_Cerro_87	kinModCall	modified_base	449203	449203	27	+	.	coverage=101;context=TAGCACCCAAAATATCGGAAATCACATTGACCACAATAACC;IPDRatio=1.47
CP008925 Salmonella_enterica_subsp._enterica_serovar_Cerro_87	kinModCall	modified_base	449215	449215	23	-	.	coverage=108;context=CATTGGGTCGCTGGTTATTGTGGTCAATGTGATTTCCGATA;IPDRatio=1.51
CP008925 Salmonella_enterica_subsp._enterica_serovar_Cerro_87	kinModCall	modified_base	449218	449218	32	+	.	coverage=98;context=CGGAAATCACATTGACCACAATAACCAGCGACCCAATGACC;IPDRatio=1.72
CP008925 Salmonella_enterica_subsp._enterica_serovar_Cerro_87	kinModCall	modified_base	449220	449220	21	-	.	coverage=103;context=ATGGTCATTGGGTCGCTGGTTATTGTGGTCAATGTGATTTC;IPDRatio=1.43
CP008925 Salmonella_enterica_subsp._enterica_serovar_Cerro_87	kinModCall	modified_base	449224	449224	22	+	.	coverage=105;context=TCACATTGACCACAATAACCAGCGACCCAATGACCATCACG;IPDRatio=1.50
CP008925 Salmonella_enterica_subsp._enterica_serovar_Cerro_87	kinModCall	m6A	449232	449232	24	+	.	coverage=103;context=ACCACAATAACCAGCGACCCAATGACCATCACGCCAGCGGA;IPDRatio=1.73;frac=0.553;fracLow=0.331;fracUp=0.780;identificationQv=5
CP008925 Salmonella_enterica_subsp._enterica_serovar_Cerro_87	kinModCall	modified_base	449258	449258	22	+	.	coverage=106;context=CATCACGCCAGCGGAAATAGCGGCATAGTCCTGCTGACGAA;IPDRatio=1.49
CP008925 Salmonella_enterica_subsp._enterica_serovar_Cerro_87	kinModCall	modified_base	449265	449265	21	-	.	coverage=109;context=CACGCCATTCGTCAGCAGGACTATGCCGCTATTTCCGCTGG;IPDRatio=1.45
CP008925 Salmonella_enterica_subsp._enterica_serovar_Cerro_87	kinModCall	modified_base	449288	449288	24	+	.	coverage=99;context=CTGCTGACGAATGGCGTGAATTAACCATCGTCCCAGCCCTG;IPDRatio=1.51
CP008925 Salmonella_enterica_subsp._enterica_serovar_Cerro_87	kinModCall	m4C	449305	449305	30	+	.	coverage=106;context=GAATTAACCATCGTCCCAGCCCTGGCCAGCTGAAAACCATT;IPDRatio=1.63;frac=0.674;fracLow=0.345;fracUp=0.955;identificationQv=19
CP008925 Salmonella_enterica_subsp._enterica_serovar_Cerro_87	kinModCall	modified_base	449345	449345	45	+	.	coverage=96;context=TTCGGTAATCATCGCCAGCGTTAACATGGTTGAAAACTGCA;IPDRatio=1.92
CP008925 Salmonella_enterica_subsp._enterica_serovar_Cerro_87	kinModCall	m4C	449352	449352	34	-	.	coverage=108;context=CTTGGTCTGCAGTTTTCAACCATGTTAACGCTGGCGATGAT;IPDRatio=1.73;frac=0.464;fracLow=0.243;fracUp=0.683;identificationQv=3
CP008925 Salmonella_enterica_subsp._enterica_serovar_Cerro_87	kinModCall	modified_base	449356	449356	30	-	.	coverage=108;context=CCGTCTTGGTCTGCAGTTTTCAACCATGTTAACGCTGGCGA;IPDRatio=1.75
CP008925 Salmonella_enterica_subsp._enterica_serovar_Cerro_87	kinModCall	m6A	449381	449381	51	-	.	coverage=125;context=ATAATGCGCTGCCGCCGGTCATTCCCCGTCTTGGTCTGCAG;IPDRatio=1.83;frac=0.248;fracLow=0.110;fracUp=0.375;identificationQv=26
CP008925 Salmonella_enterica_subsp._enterica_serovar_Cerro_87	kinModCall	modified_base	449382	449382	27	-	.	coverage=124;context=CATAATGCGCTGCCGCCGGTCATTCCCCGTCTTGGTCTGCA;IPDRatio=1.56
CP008925 Salmonella_enterica_subsp._enterica_serovar_Cerro_87	kinModCall	modified_base	449413	449413	29	-	.	coverage=122;context=GCGCTTTACGATTTTACGCCGTCACGTGTTGCATAATGCGC;IPDRatio=1.56
CP008925 Salmonella_enterica_subsp._enterica_serovar_Cerro_87	kinModCall	modified_base	449423	449423	22	-	.	coverage=127;context=GCGGCTTATCGCGCTTTACGATTTTACGCCGTCACGTGTTG;IPDRatio=1.42
CP008925 Salmonella_enterica_subsp._enterica_serovar_Cerro_87	kinModCall	modified_base	449442	449442	38	-	.	coverage=127;context=GTTAAAGCGGCGGCCACGCGCGGCTTATCGCGCTTTACGAT;IPDRatio=1.75
CP008925 Salmonella_enterica_subsp._enterica_serovar_Cerro_87	kinModCall	modified_base	449456	449456	26	+	.	coverage=116;context=TAAGCCGCGCGTGGCCGCCGCTTTAACGTAGTTCTGATCGT;IPDRatio=1.52
CP008925 Salmonella_enterica_subsp._enterica_serovar_Cerro_87	kinModCall	m6A	449472	449472	160	+	.	coverage=112;context=GCCGCTTTAACGTAGTTCTGATCGTAGACCTCAATAGTGCT;IPDRatio=5.85;frac=0.956;fracLow=0.808;fracUp=1.000;identificationQv=150
CP008925 Salmonella_enterica_subsp._enterica_serovar_Cerro_87	kinModCall	m6A	449473	449473	173	-	.	coverage=122;context=CAGCACTATTGAGGTCTACGATCAGAACTACGTTAAAGCGG;IPDRatio=8.85;frac=1.000;fracLow=0.953;fracUp=1.000;identificationQv=171
CP008925 Salmonella_enterica_subsp._enterica_serovar_Cerro_87	kinModCall	m4C	449481	449481	66	+	.	coverage=107;context=ACGTAGTTCTGATCGTAGACCTCAATAGTGCTGATTCGCAT;IPDRatio=2.89;frac=0.524;fracLow=0.365;fracUp=0.666;identificationQv=25
CP008925 Salmonella_enterica_subsp._enterica_serovar_Cerro_87	kinModCall	modified_base	449482	449482	22	-	.	coverage=126;context=GATGCGAATCAGCACTATTGAGGTCTACGATCAGAACTACG;IPDRatio=1.48
CP008925 Salmonella_enterica_subsp._enterica_serovar_Cerro_87	kinModCall	modified_base	449492	449492	21	-	.	coverage=122;context=TGATCCGCCTGATGCGAATCAGCACTATTGAGGTCTACGAT;IPDRatio=1.41
CP008925 Salmonella_enterica_subsp._enterica_serovar_Cerro_87	kinModCall	m6A	449509	449509	170	+	.	coverage=113;context=TGCTGATTCGCATCAGGCGGATCACTTCTGTGGTCGGCGCG;IPDRatio=7.39;frac=0.975;fracLow=0.871;fracUp=1.000;identificationQv=156
CP008925 Salmonella_enterica_subsp._enterica_serovar_Cerro_87	kinModCall	m6A	449510	449510	214	-	.	coverage=127;context=TCGCGCCGACCACAGAAGTGATCCGCCTGATGCGAATCAGC;IPDRatio=6.86;frac=1.000;fracLow=0.965;fracUp=1.000;identificationQv=236
CP008925 Salmonella_enterica_subsp._enterica_serovar_Cerro_87	kinModCall	modified_base	449512	449512	26	+	.	coverage=113;context=TGATTCGCATCAGGCGGATCACTTCTGTGGTCGGCGCGACG;IPDRatio=1.52
CP008925 Salmonella_enterica_subsp._enterica_serovar_Cerro_87	kinModCall	modified_base	449551	449551	21	+	.	coverage=111;context=CGGAGAGCGTGAGCACCGGTAAAACCATATGCCGTATGGCG;IPDRatio=1.42
CP008925 Salmonella_enterica_subsp._enterica_serovar_Cerro_87	kinModCall	modified_base	449553	449553	24	-	.	coverage=119;context=AGCGCCATACGGCATATGGTTTTACCGGTGCTCACGCTCTC;IPDRatio=1.56
CP008925 Salmonella_enterica_subsp._enterica_serovar_Cerro_87	kinModCall	modified_base	449559	449559	26	-	.	coverage=125;context=GTGATGAGCGCCATACGGCATATGGTTTTACCGGTGCTCAC;IPDRatio=1.48
CP008925 Salmonella_enterica_subsp._enterica_serovar_Cerro_87	kinModCall	modified_base	449617	449617	21	-	.	coverage=129;context=TACTGGTTTCGCCATCATTGACGCCTGGATTTCAGATTCGC;IPDRatio=1.42
CP008925 Salmonella_enterica_subsp._enterica_serovar_Cerro_87	kinModCall	modified_base	449619	449619	26	+	.	coverage=122;context=GAATCTGAAATCCAGGCGTCAATGATGGCGAAACCAGTAAC;IPDRatio=1.50
CP008925 Salmonella_enterica_subsp._enterica_serovar_Cerro_87	kinModCall	modified_base	449634	449634	26	+	.	coverage=118;context=GCGTCAATGATGGCGAAACCAGTAACCGGTTTAACTTCATA;IPDRatio=1.65
CP008925 Salmonella_enterica_subsp._enterica_serovar_Cerro_87	kinModCall	modified_base	449635	449635	22	+	.	coverage=115;context=CGTCAATGATGGCGAAACCAGTAACCGGTTTAACTTCATAA;IPDRatio=1.50
CP008925 Salmonella_enterica_subsp._enterica_serovar_Cerro_87	kinModCall	modified_base	449639	449639	36	-	.	coverage=117;context=TGCTTTATGAAGTTAAACCGGTTACTGGTTTCGCCATCATT;IPDRatio=1.73
CP008925 Salmonella_enterica_subsp._enterica_serovar_Cerro_87	kinModCall	modified_base	449644	449644	25	+	.	coverage=114;context=TGGCGAAACCAGTAACCGGTTTAACTTCATAAAGCAGGTCA;IPDRatio=1.57
CP008925 Salmonella_enterica_subsp._enterica_serovar_Cerro_87	kinModCall	modified_base	449648	449648	25	+	.	coverage=118;context=GAAACCAGTAACCGGTTTAACTTCATAAAGCAGGTCAAATC;IPDRatio=1.56
CP008925 Salmonella_enterica_subsp._enterica_serovar_Cerro_87	kinModCall	m4C	449670	449670	29	+	.	coverage=119;context=TCATAAAGCAGGTCAAATCGCCCGGATACCGGCAGCCACCC;IPDRatio=1.66;frac=0.561;fracLow=0.383;fracUp=0.765;identificationQv=6
CP008925 Salmonella_enterica_subsp._enterica_serovar_Cerro_87	kinModCall	modified_base	449678	449678	21	-	.	coverage=114;context=TCACGCTGGGGTGGCTGCCGGTATCCGGGCGATTTGACCTG;IPDRatio=1.44
CP008925 Salmonella_enterica_subsp._enterica_serovar_Cerro_87	kinModCall	modified_base	449715	449715	24	-	.	coverage=125;context=TTCTGGCTGGCGCTTCTGCTCACACTGTTCTTTTCGCTCAC;IPDRatio=1.41
CP008925 Salmonella_enterica_subsp._enterica_serovar_Cerro_87	kinModCall	m4C	449752	449752	44	+	.	coverage=125;context=AGAAAACCGGAATTGAGAAACCTAATAGTGCCAGCGCGCTG;IPDRatio=1.92;frac=0.503;fracLow=0.290;fracUp=0.730;identificationQv=12
CP008925 Salmonella_enterica_subsp._enterica_serovar_Cerro_87	kinModCall	modified_base	449756	449756	24	-	.	coverage=130;context=TTATCAGCGCGCTGGCACTATTAGGTTTCTCAATTCCGGTT;IPDRatio=1.44
CP008925 Salmonella_enterica_subsp._enterica_serovar_Cerro_87	kinModCall	modified_base	449760	449760	25	-	.	coverage=133;context=CGTTTTATCAGCGCGCTGGCACTATTAGGTTTCTCAATTCC;IPDRatio=1.47
CP008925 Salmonella_enterica_subsp._enterica_serovar_Cerro_87	kinModCall	m6A	449781	449781	158	+	.	coverage=120;context=GCCAGCGCGCTGATAAAACGATCCGGCCATTTGCTACGCGT;IPDRatio=6.79;frac=1.000;fracLow=1.000;fracUp=1.000;identificationQv=129
CP008925 Salmonella_enterica_subsp._enterica_serovar_Cerro_87	kinModCall	m6A	449782	449782	222	-	.	coverage=128;context=GACGCGTAGCAAATGGCCGGATCGTTTTATCAGCGCGCTGG;IPDRatio=6.40;frac=1.000;fracLow=0.973;fracUp=1.000;identificationQv=228
CP008925 Salmonella_enterica_subsp._enterica_serovar_Cerro_87	kinModCall	modified_base	449860	449860	24	+	.	coverage=120;context=GCGCAAAACCAAAGGCGAGAATGCACAGCTCCATCGTGGCG;IPDRatio=1.45
CP008925 Salmonella_enterica_subsp._enterica_serovar_Cerro_87	kinModCall	m6A	449908	449908	190	+	.	coverage=123;context=CCTCTTTAAGCTGTTCGGAGATCAGCTGGCCGTTAATGCTG;IPDRatio=6.44;frac=1.000;fracLow=0.928;fracUp=1.000;identificationQv=177
CP008925 Salmonella_enterica_subsp._enterica_serovar_Cerro_87	kinModCall	m6A	449909	449909	213	-	.	coverage=133;context=CCAGCATTAACGGCCAGCTGATCTCCGAACAGCTTAAAGAG;IPDRatio=7.91;frac=1.000;fracLow=0.926;fracUp=1.000;identificationQv=218
CP008925 Salmonella_enterica_subsp._enterica_serovar_Cerro_87	kinModCall	m6A	449938	449938	22	+	.	coverage=123;context=CGTTAATGCTGGACACGCCAAAGTCCCAGTGCAGCAGACCG;IPDRatio=1.67;frac=0.389;fracLow=0.228;fracUp=0.540;identificationQv=7
CP008925 Salmonella_enterica_subsp._enterica_serovar_Cerro_87	kinModCall	modified_base	449971	449971	22	-	.	coverage=106;context=ATCATTATGGAATGCCTGGGTTTTCTGGTTCAACGGTCTGC;IPDRatio=1.56
CP008925 Salmonella_enterica_subsp._enterica_serovar_Cerro_87	kinModCall	modified_base	449978	449978	26	+	.	coverage=111;context=GTTGAACCAGAAAACCCAGGCATTCCATAATGATGCGCCTT;IPDRatio=1.62
CP008925 Salmonella_enterica_subsp._enterica_serovar_Cerro_87	kinModCall	modified_base	450044	450044	28	+	.	coverage=114;context=GCTCAGGCTAAAGCCGATAAAGGTCAGGAAGAAGAGCGTCA;IPDRatio=1.60
CP008925 Salmonella_enterica_subsp._enterica_serovar_Cerro_87	kinModCall	modified_base	450076	450076	23	+	.	coverage=125;context=AGAGCGTCACCAGCAACAGCAATAACCGACGCAGGGTGAAG;IPDRatio=1.47
CP008925 Salmonella_enterica_subsp._enterica_serovar_Cerro_87	kinModCall	modified_base	450096	450096	23	+	.	coverage=114;context=AATAACCGACGCAGGGTGAAGATAATCATGGTTTTTTCACC;IPDRatio=1.49
CP008925 Salmonella_enterica_subsp._enterica_serovar_Cerro_87	kinModCall	modified_base	450097	450097	23	+	.	coverage=119;context=ATAACCGACGCAGGGTGAAGATAATCATGGTTTTTTCACCT;IPDRatio=1.45
CP008925 Salmonella_enterica_subsp._enterica_serovar_Cerro_87	kinModCall	modified_base	450098	450098	24	+	.	coverage=125;context=TAACCGACGCAGGGTGAAGATAATCATGGTTTTTTCACCTC;IPDRatio=1.54
CP008925 Salmonella_enterica_subsp._enterica_serovar_Cerro_87	kinModCall	modified_base	450099	450099	26	+	.	coverage=125;context=AACCGACGCAGGGTGAAGATAATCATGGTTTTTTCACCTCT;IPDRatio=1.52
CP008925 Salmonella_enterica_subsp._enterica_serovar_Cerro_87	kinModCall	modified_base	450139	450139	21	-	.	coverage=119;context=GCAATGCGTCTTTTGCCGGCGTCTCCCGCGAAAAACACGAA;IPDRatio=1.49
CP008925 Salmonella_enterica_subsp._enterica_serovar_Cerro_87	kinModCall	modified_base	450141	450141	23	-	.	coverage=106;context=CGGCAATGCGTCTTTTGCCGGCGTCTCCCGCGAAAAACACG;IPDRatio=1.55
CP008925 Salmonella_enterica_subsp._enterica_serovar_Cerro_87	kinModCall	modified_base	450142	450142	31	+	.	coverage=110;context=GTGTTTTTCGCGGGAGACGCCGGCAAAAGACGCATTGCCGA;IPDRatio=1.65
CP008925 Salmonella_enterica_subsp._enterica_serovar_Cerro_87	kinModCall	modified_base	450161	450161	26	+	.	coverage=115;context=CCGGCAAAAGACGCATTGCCGAACGGGCTTAACACCAGCCC;IPDRatio=1.87
CP008925 Salmonella_enterica_subsp._enterica_serovar_Cerro_87	kinModCall	m6A	450162	450162	134	+	.	coverage=120;context=CGGCAAAAGACGCATTGCCGAACGGGCTTAACACCAGCCCT;IPDRatio=7.78;frac=0.971;fracLow=0.835;fracUp=1.000;identificationQv=103
CP008925 Salmonella_enterica_subsp._enterica_serovar_Cerro_87	kinModCall	m6A	450163	450163	32	+	.	coverage=117;context=GGCAAAAGACGCATTGCCGAACGGGCTTAACACCAGCCCTT;IPDRatio=1.79;frac=0.758;fracLow=0.635;fracUp=0.834;identificationQv=10
CP008925 Salmonella_enterica_subsp._enterica_serovar_Cerro_87	kinModCall	modified_base	450163	450163	130	-	.	coverage=123;context=AAGGGCTGGTGTTAAGCCCGTTCGGCAATGCGTCTTTTGCC;IPDRatio=3.42
CP008925 Salmonella_enterica_subsp._enterica_serovar_Cerro_87	kinModCall	modified_base	450171	450171	21	+	.	coverage=116;context=ACGCATTGCCGAACGGGCTTAACACCAGCCCTTTAATATCG;IPDRatio=1.43
CP008925 Salmonella_enterica_subsp._enterica_serovar_Cerro_87	kinModCall	modified_base	450182	450182	22	+	.	coverage=111;context=AACGGGCTTAACACCAGCCCTTTAATATCGTAGCGGTAAGC;IPDRatio=1.50
CP008925 Salmonella_enterica_subsp._enterica_serovar_Cerro_87	kinModCall	modified_base	450183	450183	38	+	.	coverage=114;context=ACGGGCTTAACACCAGCCCTTTAATATCGTAGCGGTAAGCC;IPDRatio=1.82
CP008925 Salmonella_enterica_subsp._enterica_serovar_Cerro_87	kinModCall	modified_base	450195	450195	22	+	.	coverage=111;context=CCAGCCCTTTAATATCGTAGCGGTAAGCCTGCAGGCGTAGT;IPDRatio=1.52
CP008925 Salmonella_enterica_subsp._enterica_serovar_Cerro_87	kinModCall	modified_base	450207	450207	34	+	.	coverage=108;context=TATCGTAGCGGTAAGCCTGCAGGCGTAGTGATGATGCCAGC;IPDRatio=1.90
CP008925 Salmonella_enterica_subsp._enterica_serovar_Cerro_87	kinModCall	modified_base	450218	450218	22	-	.	coverage=120;context=CCGATACTGCCGCTGGCATCATCACTACGCCTGCAGGCTTA;IPDRatio=1.40
CP008925 Salmonella_enterica_subsp._enterica_serovar_Cerro_87	kinModCall	modified_base	450274	450274	22	+	.	coverage=120;context=GATATTCTGCGCTTCCTCATACGCTTCTATGCGCGAAGCCA;IPDRatio=1.47
CP008925 Salmonella_enterica_subsp._enterica_serovar_Cerro_87	kinModCall	modified_base	450334	450334	27	-	.	coverage=124;context=CCCACTGGTGTAACCCTGAATTTGACAGCGTGCTGCGTAAG;IPDRatio=1.63
CP008925 Salmonella_enterica_subsp._enterica_serovar_Cerro_87	kinModCall	modified_base	450343	450343	21	+	.	coverage=126;context=CACGCTGTCAAATTCAGGGTTACACCAGTGGGCGAAATTGG;IPDRatio=1.52
CP008925 Salmonella_enterica_subsp._enterica_serovar_Cerro_87	kinModCall	modified_base	450354	450354	39	-	.	coverage=137;context=CAATTCGCAAACCAATTTCGCCCACTGGTGTAACCCTGAAT;IPDRatio=1.82
CP008925 Salmonella_enterica_subsp._enterica_serovar_Cerro_87	kinModCall	modified_base	450359	450359	21	+	.	coverage=130;context=GGGTTACACCAGTGGGCGAAATTGGTTTGCGAATTGATGGC;IPDRatio=1.36
CP008925 Salmonella_enterica_subsp._enterica_serovar_Cerro_87	kinModCall	modified_base	450387	450387	41	+	.	coverage=134;context=GCGAATTGATGGCCGCACAGCTTAACAGTGGTCTGAAAAAG;IPDRatio=1.80
CP008925 Salmonella_enterica_subsp._enterica_serovar_Cerro_87	kinModCall	m4C	450408	450408	52	+	.	coverage=135;context=TTAACAGTGGTCTGAAAAAGCTATCCGGATCGTTGCTGTCC;IPDRatio=1.90;frac=0.578;fracLow=0.354;fracUp=0.758;identificationQv=33
CP008925 Salmonella_enterica_subsp._enterica_serovar_Cerro_87	kinModCall	m6A	450416	450416	189	+	.	coverage=134;context=GGTCTGAAAAAGCTATCCGGATCGTTGCTGTCCGTGGCCCA;IPDRatio=6.81;frac=0.987;fracLow=0.914;fracUp=1.000;identificationQv=177
CP008925 Salmonella_enterica_subsp._enterica_serovar_Cerro_87	kinModCall	m6A	450417	450417	213	-	.	coverage=137;context=CTGGGCCACGGACAGCAACGATCCGGATAGCTTTTTCAGAC;IPDRatio=7.77;frac=1.000;fracLow=0.958;fracUp=1.000;identificationQv=180
CP008925 Salmonella_enterica_subsp._enterica_serovar_Cerro_87	kinModCall	m4C	450425	450425	50	-	.	coverage=141;context=TTATCCGGCTGGGCCACGGACAGCAACGATCCGGATAGCTT;IPDRatio=1.89;frac=1.000;fracLow=0.846;fracUp=1.000;identificationQv=6
CP008925 Salmonella_enterica_subsp._enterica_serovar_Cerro_87	kinModCall	modified_base	450427	450427	22	-	.	coverage=118;context=CCTTATCCGGCTGGGCCACGGACAGCAACGATCCGGATAGC;IPDRatio=1.49
CP008925 Salmonella_enterica_subsp._enterica_serovar_Cerro_87	kinModCall	m6A	450452	450452	223	+	.	coverage=138;context=GCCCAGCCGGATAAGGTCAGATCGTGATTCATATCCATCAG;IPDRatio=6.05;frac=0.985;fracLow=0.906;fracUp=1.000;identificationQv=205
CP008925 Salmonella_enterica_subsp._enterica_serovar_Cerro_87	kinModCall	m6A	450453	450453	198	-	.	coverage=138;context=CCTGATGGATATGAATCACGATCTGACCTTATCCGGCTGGG;IPDRatio=7.82;frac=1.000;fracLow=1.000;fracUp=1.000;identificationQv=166
CP008925 Salmonella_enterica_subsp._enterica_serovar_Cerro_87	kinModCall	modified_base	450461	450461	21	+	.	coverage=139;context=GATAAGGTCAGATCGTGATTCATATCCATCAGGCGCGCCTC;IPDRatio=1.40
CP008925 Salmonella_enterica_subsp._enterica_serovar_Cerro_87	kinModCall	modified_base	450462	450462	23	+	.	coverage=139;context=ATAAGGTCAGATCGTGATTCATATCCATCAGGCGCGCCTCC;IPDRatio=1.44
CP008925 Salmonella_enterica_subsp._enterica_serovar_Cerro_87	kinModCall	modified_base	450494	450494	23	+	.	coverage=146;context=CGCGCCTCCTGAAAACGACCTTCAACCGGCACAATGACCAC;IPDRatio=1.46
CP008925 Salmonella_enterica_subsp._enterica_serovar_Cerro_87	kinModCall	modified_base	450500	450500	28	-	.	coverage=145;context=GTAAAAGTGGTCATTGTGCCGGTTGAAGGTCGTTTTCAGGA;IPDRatio=1.76
CP008925 Salmonella_enterica_subsp._enterica_serovar_Cerro_87	kinModCall	modified_base	450528	450528	27	-	.	coverage=155;context=TATTCAGGCGGATATGGCGCAGGTTGGCGTAAAAGTGGTCA;IPDRatio=1.54
CP008925 Salmonella_enterica_subsp._enterica_serovar_Cerro_87	kinModCall	modified_base	450550	450550	26	-	.	coverage=157;context=GTCCGCTAAAAACGGCGGAGCTTATTCAGGCGGATATGGCG;IPDRatio=1.48
CP008925 Salmonella_enterica_subsp._enterica_serovar_Cerro_87	kinModCall	modified_base	450561	450561	27	-	.	coverage=159;context=CTGGAACCCAAGTCCGCTAAAAACGGCGGAGCTTATTCAGG;IPDRatio=1.47
CP008925 Salmonella_enterica_subsp._enterica_serovar_Cerro_87	kinModCall	modified_base	450587	450587	22	+	.	coverage=155;context=GGACTTGGGTTCCAGGCCTGAGAACTGGTCGGCACCCAGAG;IPDRatio=1.40
CP008925 Salmonella_enterica_subsp._enterica_serovar_Cerro_87	kinModCall	modified_base	450600	450600	25	-	.	coverage=156;context=TCTTACGCTGCATCTCTGGGTGCCGACCAGTTCTCAGGCCT;IPDRatio=1.58
CP008925 Salmonella_enterica_subsp._enterica_serovar_Cerro_87	kinModCall	m6A	450606	450606	247	+	.	coverage=161;context=GAGAACTGGTCGGCACCCAGAGATGCAGCGTAAGATTCTCA;IPDRatio=8.27;frac=1.000;fracLow=0.951;fracUp=1.000;identificationQv=213
CP008925 Salmonella_enterica_subsp._enterica_serovar_Cerro_87	kinModCall	modified_base	450631	450631	24	-	.	coverage=150;context=GCGAACAGCTAAAAGCGCTGGGCATTGAGAATCTTACGCTG;IPDRatio=1.70
CP008925 Salmonella_enterica_subsp._enterica_serovar_Cerro_87	kinModCall	modified_base	450636	450636	22	+	.	coverage=152;context=TAAGATTCTCAATGCCCAGCGCTTTTAGCTGTTCGCGCGAT;IPDRatio=1.45
CP008925 Salmonella_enterica_subsp._enterica_serovar_Cerro_87	kinModCall	modified_base	450647	450647	23	+	.	coverage=166;context=ATGCCCAGCGCTTTTAGCTGTTCGCGCGATTTTTGCGGATT;IPDRatio=1.42
CP008925 Salmonella_enterica_subsp._enterica_serovar_Cerro_87	kinModCall	modified_base	450667	450667	27	+	.	coverage=152;context=TTCGCGCGATTTTTGCGGATTGTACTCCGTAATTTTGGCAT;IPDRatio=1.54
CP008925 Salmonella_enterica_subsp._enterica_serovar_Cerro_87	kinModCall	modified_base	450668	450668	25	+	.	coverage=147;context=TCGCGCGATTTTTGCGGATTGTACTCCGTAATTTTGGCATC;IPDRatio=1.53
CP008925 Salmonella_enterica_subsp._enterica_serovar_Cerro_87	kinModCall	modified_base	450719	450719	28	+	.	coverage=160;context=GCCCATGAGGCTCTCGGTAAAATGGAGGCTGCGGTTTCCGC;IPDRatio=1.48
CP008925 Salmonella_enterica_subsp._enterica_serovar_Cerro_87	kinModCall	modified_base	450722	450722	23	-	.	coverage=149;context=ACGGCGGAAACCGCAGCCTCCATTTTACCGAGAGCCTCATG;IPDRatio=1.52
CP008925 Salmonella_enterica_subsp._enterica_serovar_Cerro_87	kinModCall	modified_base	450777	450777	25	-	.	coverage=149;context=TGCGCTGGCCTTATCGATCAACAACCAGCGTCTGATGCAGT;IPDRatio=1.43
CP008925 Salmonella_enterica_subsp._enterica_serovar_Cerro_87	kinModCall	m6A	450780	450780	269	+	.	coverage=163;context=GCATCAGACGCTGGTTGTTGATCGATAAGGCCAGCGCATGG;IPDRatio=6.78;frac=1.000;fracLow=0.995;fracUp=1.000;identificationQv=258
CP008925 Salmonella_enterica_subsp._enterica_serovar_Cerro_87	kinModCall	m6A	450781	450781	230	-	.	coverage=154;context=GCCATGCGCTGGCCTTATCGATCAACAACCAGCGTCTGATG;IPDRatio=6.45;frac=1.000;fracLow=0.941;fracUp=1.000;identificationQv=211
CP008925 Salmonella_enterica_subsp._enterica_serovar_Cerro_87	kinModCall	modified_base	450815	450815	27	-	.	coverage=150;context=ACCGATAAGCCGCCGTTGAATAATCCCGCAGTGCGCCATGC;IPDRatio=1.50
CP008925 Salmonella_enterica_subsp._enterica_serovar_Cerro_87	kinModCall	m4C	450824	450824	78	+	.	coverage=162;context=ACTGCGGGATTATTCAACGGCGGCTTATCGGTGTTAAAGGC;IPDRatio=2.30;frac=0.769;fracLow=0.525;fracUp=0.964;identificationQv=51
CP008925 Salmonella_enterica_subsp._enterica_serovar_Cerro_87	kinModCall	modified_base	450830	450830	28	+	.	coverage=163;context=GGATTATTCAACGGCGGCTTATCGGTGTTAAAGGCCAGATA;IPDRatio=1.52
CP008925 Salmonella_enterica_subsp._enterica_serovar_Cerro_87	kinModCall	m4C	450851	450851	20	-	.	coverage=150;context=CGCCCGGGGATGAATATCGCCTATCTGGCCTTTAACACCGA;IPDRatio=1.40;frac=0.316;fracLow=0.148;fracUp=0.501;identificationQv=9
CP008925 Salmonella_enterica_subsp._enterica_serovar_Cerro_87	kinModCall	modified_base	450860	450860	22	+	.	coverage=160;context=AAGGCCAGATAGGCGATATTCATCCCCGGGCGCAACGTCAG;IPDRatio=1.36
CP008925 Salmonella_enterica_subsp._enterica_serovar_Cerro_87	kinModCall	modified_base	450860	450860	24	-	.	coverage=145;context=CTGACGTTGCGCCCGGGGATGAATATCGCCTATCTGGCCTT;IPDRatio=1.47
CP008925 Salmonella_enterica_subsp._enterica_serovar_Cerro_87	kinModCall	modified_base	450869	450869	23	-	.	coverage=161;context=CGTTTACGTCTGACGTTGCGCCCGGGGATGAATATCGCCTA;IPDRatio=1.44
CP008925 Salmonella_enterica_subsp._enterica_serovar_Cerro_87	kinModCall	m6A	450893	450893	273	+	.	coverage=175;context=AACGTCAGACGTAAACGCGGATCGTCGCGTAAAATAGTTAG;IPDRatio=8.43;frac=0.988;fracLow=0.956;fracUp=0.996;identificationQv=253
CP008925 Salmonella_enterica_subsp._enterica_serovar_Cerro_87	kinModCall	modified_base	450894	450894	48	+	.	coverage=170;context=ACGTCAGACGTAAACGCGGATCGTCGCGTAAAATAGTTAGC;IPDRatio=1.84
CP008925 Salmonella_enterica_subsp._enterica_serovar_Cerro_87	kinModCall	m6A	450894	450894	270	-	.	coverage=167;context=GCTAACTATTTTACGCGACGATCCGCGTTTACGTCTGACGT;IPDRatio=8.74;frac=1.000;fracLow=0.971;fracUp=1.000;identificationQv=250
CP008925 Salmonella_enterica_subsp._enterica_serovar_Cerro_87	kinModCall	modified_base	450913	450913	43	-	.	coverage=149;context=CCTGGCCCGCCGCCAGCCAGCTAACTATTTTACGCGACGAT;IPDRatio=1.87
CP008925 Salmonella_enterica_subsp._enterica_serovar_Cerro_87	kinModCall	modified_base	450936	450936	23	+	.	coverage=155;context=GGCTGGCGGCGGGCCAGGCCAGAACATCGCATTCACCGGTC;IPDRatio=1.43
CP008925 Salmonella_enterica_subsp._enterica_serovar_Cerro_87	kinModCall	modified_base	450960	450960	22	+	.	coverage=161;context=CATCGCATTCACCGGTCAGTAATTTCGATAAACGCCCGGTA;IPDRatio=1.36
CP008925 Salmonella_enterica_subsp._enterica_serovar_Cerro_87	kinModCall	modified_base	450982	450982	49	-	.	coverage=144;context=TAGTGGATTTAGGCTCCGGCGGTACCGGGCGTTTATCGAAA;IPDRatio=2.97
CP008925 Salmonella_enterica_subsp._enterica_serovar_Cerro_87	kinModCall	modified_base	450999	450999	38	+	.	coverage=157;context=TACCGCCGGAGCCTAAATCCACTACCACTTGCGGCATCAGC;IPDRatio=1.70
CP008925 Salmonella_enterica_subsp._enterica_serovar_Cerro_87	kinModCall	modified_base	451000	451000	22	+	.	coverage=157;context=ACCGCCGGAGCCTAAATCCACTACCACTTGCGGCATCAGCG;IPDRatio=1.37
CP008925 Salmonella_enterica_subsp._enterica_serovar_Cerro_87	kinModCall	modified_base	451002	451002	23	+	.	coverage=157;context=CGCCGGAGCCTAAATCCACTACCACTTGCGGCATCAGCGGT;IPDRatio=1.46
CP008925 Salmonella_enterica_subsp._enterica_serovar_Cerro_87	kinModCall	m6A	451007	451007	53	-	.	coverage=145;context=GGCAAACCGCTGATGCCGCAAGTGGTAGTGGATTTAGGCTC;IPDRatio=2.16;frac=0.309;fracLow=0.199;fracUp=0.421;identificationQv=6
CP008925 Salmonella_enterica_subsp._enterica_serovar_Cerro_87	kinModCall	modified_base	451063	451063	31	-	.	coverage=158;context=CGGAGTACCGTGCCGGACAGTTTATTCGTCTCCAGCGCCAC;IPDRatio=1.58
CP008925 Salmonella_enterica_subsp._enterica_serovar_Cerro_87	kinModCall	modified_base	451066	451066	21	-	.	coverage=162;context=TTTCGGAGTACCGTGCCGGACAGTTTATTCGTCTCCAGCGC;IPDRatio=1.41
CP008925 Salmonella_enterica_subsp._enterica_serovar_Cerro_87	kinModCall	modified_base	451075	451075	26	+	.	coverage=157;context=ACGAATAAACTGTCCGGCACGGTACTCCGAAAGCTGGAAAG;IPDRatio=1.70
CP008925 Salmonella_enterica_subsp._enterica_serovar_Cerro_87	kinModCall	modified_base	451116	451116	47	+	.	coverage=181;context=GCCCGGTGCCGACCGGTTGGCGGTCTAGCAGTTCCTGACGA;IPDRatio=1.92
CP008925 Salmonella_enterica_subsp._enterica_serovar_Cerro_87	kinModCall	modified_base	451125	451125	32	+	.	coverage=172;context=CGACCGGTTGGCGGTCTAGCAGTTCCTGACGATCTTTTCGG;IPDRatio=1.62
CP008925 Salmonella_enterica_subsp._enterica_serovar_Cerro_87	kinModCall	modified_base	451127	451127	193	+	.	coverage=172;context=ACCGGTTGGCGGTCTAGCAGTTCCTGACGATCTTTTCGGCT;IPDRatio=4.44
CP008925 Salmonella_enterica_subsp._enterica_serovar_Cerro_87	kinModCall	m6A	451128	451128	237	-	.	coverage=171;context=TAGCCGAAAAGATCGTCAGGAACTGCTAGACCGCCAACCGG;IPDRatio=14.15;frac=1.000;fracLow=0.984;fracUp=1.000;identificationQv=129
CP008925 Salmonella_enterica_subsp._enterica_serovar_Cerro_87	kinModCall	modified_base	451129	451129	32	-	.	coverage=140;context=TTAGCCGAAAAGATCGTCAGGAACTGCTAGACCGCCAACCG;IPDRatio=2.02
CP008925 Salmonella_enterica_subsp._enterica_serovar_Cerro_87	kinModCall	m6A	451136	451136	293	+	.	coverage=172;context=CGGTCTAGCAGTTCCTGACGATCTTTTCGGCTAAGCTGCGC;IPDRatio=6.20;frac=1.000;fracLow=0.936;fracUp=1.000;identificationQv=258
CP008925 Salmonella_enterica_subsp._enterica_serovar_Cerro_87	kinModCall	m6A	451137	451137	281	-	.	coverage=173;context=CGCGCAGCTTAGCCGAAAAGATCGTCAGGAACTGCTAGACC;IPDRatio=7.20;frac=1.000;fracLow=1.000;fracUp=1.000;identificationQv=252
CP008925 Salmonella_enterica_subsp._enterica_serovar_Cerro_87	kinModCall	modified_base	451139	451139	22	-	.	coverage=165;context=GCCGCGCAGCTTAGCCGAAAAGATCGTCAGGAACTGCTAGA;IPDRatio=1.40
CP008925 Salmonella_enterica_subsp._enterica_serovar_Cerro_87	kinModCall	modified_base	451191	451191	30	-	.	coverage=173;context=CTTTTTATGGCATCTGGCCACACACTACGCTTCCGTCATGT;IPDRatio=1.59
CP008925 Salmonella_enterica_subsp._enterica_serovar_Cerro_87	kinModCall	modified_base	451225	451225	29	+	.	coverage=168;context=TAAAAAGGAGGCGTCTGGCTGCGTCAGGCGAAACTCAACGG;IPDRatio=1.54
CP008925 Salmonella_enterica_subsp._enterica_serovar_Cerro_87	kinModCall	modified_base	451238	451238	28	+	.	coverage=166;context=TCTGGCTGCGTCAGGCGAAACTCAACGGTGTTATTGTCCAG;IPDRatio=1.48
CP008925 Salmonella_enterica_subsp._enterica_serovar_Cerro_87	kinModCall	modified_base	451250	451250	29	+	.	coverage=172;context=AGGCGAAACTCAACGGTGTTATTGTCCAGCTTACGCACGCT;IPDRatio=1.44
CP008925 Salmonella_enterica_subsp._enterica_serovar_Cerro_87	kinModCall	modified_base	451250	451250	21	-	.	coverage=169;context=AGCGTGCGTAAGCTGGACAATAACACCGTTGAGTTTCGCCT;IPDRatio=1.36
CP008925 Salmonella_enterica_subsp._enterica_serovar_Cerro_87	kinModCall	modified_base	451251	451251	26	+	.	coverage=183;context=GGCGAAACTCAACGGTGTTATTGTCCAGCTTACGCACGCTT;IPDRatio=1.41
CP008925 Salmonella_enterica_subsp._enterica_serovar_Cerro_87	kinModCall	modified_base	451252	451252	24	-	.	coverage=183;context=AAAGCGTGCGTAAGCTGGACAATAACACCGTTGAGTTTCGC;IPDRatio=1.41
CP008925 Salmonella_enterica_subsp._enterica_serovar_Cerro_87	kinModCall	modified_base	451272	451272	30	+	.	coverage=179;context=TGTCCAGCTTACGCACGCTTTTTACATTGTCGGCGAACTGT;IPDRatio=1.54
CP008925 Salmonella_enterica_subsp._enterica_serovar_Cerro_87	kinModCall	modified_base	451303	451303	43	-	.	coverage=181;context=ACGGCAGTAGCTTCCCCTACTTTGATAGCCTACAGTTCGCC;IPDRatio=1.70
CP008925 Salmonella_enterica_subsp._enterica_serovar_Cerro_87	kinModCall	modified_base	451336	451336	31	-	.	coverage=177;context=TTTTCGATCGTCGACATCCGTGGCATAACATCAACGGCAGT;IPDRatio=1.56
CP008925 Salmonella_enterica_subsp._enterica_serovar_Cerro_87	kinModCall	m6A	451349	451349	279	+	.	coverage=180;context=TTATGCCACGGATGTCGACGATCGAAAATCCGCTGAAAGGT;IPDRatio=7.21;frac=0.999;fracLow=0.997;fracUp=1.000;identificationQv=264
CP008925 Salmonella_enterica_subsp._enterica_serovar_Cerro_87	kinModCall	m6A	451350	451350	241	-	.	coverage=176;context=TACCTTTCAGCGGATTTTCGATCGTCGACATCCGTGGCATA;IPDRatio=9.77;frac=1.000;fracLow=0.968;fracUp=1.000;identificationQv=220
CP008925 Salmonella_enterica_subsp._enterica_serovar_Cerro_87	kinModCall	modified_base	451394	451394	29	-	.	coverage=180;context=TGGTTTACGCCGACCCGAAAACTCAATGCTGATGATGTCGT;IPDRatio=1.47
CP008925 Salmonella_enterica_subsp._enterica_serovar_Cerro_87	kinModCall	modified_base	451399	451399	22	+	.	coverage=189;context=ATCATCAGCATTGAGTTTTCGGGTCGGCGTAAACCAGGCTG;IPDRatio=1.41
CP008925 Salmonella_enterica_subsp._enterica_serovar_Cerro_87	kinModCall	modified_base	451400	451400	24	+	.	coverage=184;context=TCATCAGCATTGAGTTTTCGGGTCGGCGTAAACCAGGCTGT;IPDRatio=1.43
CP008925 Salmonella_enterica_subsp._enterica_serovar_Cerro_87	kinModCall	m6A	451410	451410	51	+	.	coverage=194;context=TGAGTTTTCGGGTCGGCGTAAACCAGGCTGTTTTTTGAAAG;IPDRatio=1.71;frac=0.218;fracLow=0.094;fracUp=0.348;identificationQv=4
CP008925 Salmonella_enterica_subsp._enterica_serovar_Cerro_87	kinModCall	modified_base	451419	451419	25	-	.	coverage=195;context=CGACGTTTCCTTTCAAAAAACAGCCTGGTTTACGCCGACCC;IPDRatio=1.43
CP008925 Salmonella_enterica_subsp._enterica_serovar_Cerro_87	kinModCall	modified_base	451437	451437	28	-	.	coverage=192;context=CCGTTTTCACCTGCGCCGCGACGTTTCCTTTCAAAAAACAG;IPDRatio=1.49
CP008925 Salmonella_enterica_subsp._enterica_serovar_Cerro_87	kinModCall	modified_base	451452	451452	22	-	.	coverage=181;context=TAACGGGGCAACGTACCGTTTTCACCTGCGCCGCGACGTTT;IPDRatio=1.37
CP008925 Salmonella_enterica_subsp._enterica_serovar_Cerro_87	kinModCall	modified_base	451468	451468	26	-	.	coverage=190;context=GCTGGGAAGTGCTGGATAACGGGGCAACGTACCGTTTTCAC;IPDRatio=1.66
CP008925 Salmonella_enterica_subsp._enterica_serovar_Cerro_87	kinModCall	modified_base	451470	451470	41	+	.	coverage=185;context=GAAAACGGTACGTTGCCCCGTTATCCAGCACTTCCCAGCTT;IPDRatio=1.68
CP008925 Salmonella_enterica_subsp._enterica_serovar_Cerro_87	kinModCall	modified_base	451482	451482	22	-	.	coverage=196;context=AGAGCTGGCAGAAAGCTGGGAAGTGCTGGATAACGGGGCAA;IPDRatio=1.42
CP008925 Salmonella_enterica_subsp._enterica_serovar_Cerro_87	kinModCall	m6A	451500	451500	309	-	.	coverage=190;context=TACTTATCGTTTAGTCCCAGAGCTGGCAGAAAGCTGGGAAG;IPDRatio=7.17;frac=1.000;fracLow=0.967;fracUp=1.000;identificationQv=284
CP008925 Salmonella_enterica_subsp._enterica_serovar_Cerro_87	kinModCall	modified_base	451506	451506	40	+	.	coverage=195;context=AGCTTTCTGCCAGCTCTGGGACTAAACGATAAGTATAGGGA;IPDRatio=1.65
CP008925 Salmonella_enterica_subsp._enterica_serovar_Cerro_87	kinModCall	modified_base	451516	451516	25	+	.	coverage=192;context=CAGCTCTGGGACTAAACGATAAGTATAGGGATCGACATCCA;IPDRatio=1.47
CP008925 Salmonella_enterica_subsp._enterica_serovar_Cerro_87	kinModCall	m6A	451526	451526	279	+	.	coverage=187;context=ACTAAACGATAAGTATAGGGATCGACATCCAACAGGCGGTC;IPDRatio=6.65;frac=1.000;fracLow=0.990;fracUp=1.000;identificationQv=242
CP008925 Salmonella_enterica_subsp._enterica_serovar_Cerro_87	kinModCall	m6A	451527	451527	362	-	.	coverage=196;context=TGACCGCCTGTTGGATGTCGATCCCTATACTTATCGTTTAG;IPDRatio=8.07;frac=1.000;fracLow=1.000;fracUp=1.000;identificationQv=341
CP008925 Salmonella_enterica_subsp._enterica_serovar_Cerro_87	kinModCall	modified_base	451530	451530	25	+	.	coverage=191;context=AACGATAAGTATAGGGATCGACATCCAACAGGCGGTCATAT;IPDRatio=1.39
CP008925 Salmonella_enterica_subsp._enterica_serovar_Cerro_87	kinModCall	modified_base	451539	451539	21	+	.	coverage=192;context=TATAGGGATCGACATCCAACAGGCGGTCATATAACTGGGCG;IPDRatio=1.45
CP008925 Salmonella_enterica_subsp._enterica_serovar_Cerro_87	kinModCall	m6A	451549	451549	56	+	.	coverage=189;context=GACATCCAACAGGCGGTCATATAACTGGGCGGCCAGGGTAT;IPDRatio=1.80;frac=0.241;fracLow=0.144;fracUp=0.351;identificationQv=13
CP008925 Salmonella_enterica_subsp._enterica_serovar_Cerro_87	kinModCall	modified_base	451562	451562	37	+	.	coverage=178;context=CGGTCATATAACTGGGCGGCCAGGGTATCGACGATGAGGCC;IPDRatio=1.62
CP008925 Salmonella_enterica_subsp._enterica_serovar_Cerro_87	kinModCall	modified_base	451601	451601	23	+	.	coverage=192;context=CCGCTGCTCGCTTTTTGCGGATTAAAGGTGTTGACCTGCCC;IPDRatio=1.39
CP008925 Salmonella_enterica_subsp._enterica_serovar_Cerro_87	kinModCall	modified_base	451609	451609	23	-	.	coverage=187;context=GTGTCAGCGGGCAGGTCAACACCTTTAATCCGCAAAAAGCG;IPDRatio=1.41
CP008925 Salmonella_enterica_subsp._enterica_serovar_Cerro_87	kinModCall	modified_base	451697	451697	21	+	.	coverage=171;context=GGCGCAGCCGCAGCCGTAGCCTGACTACTCAGTAGACCCGC;IPDRatio=1.41
CP008925 Salmonella_enterica_subsp._enterica_serovar_Cerro_87	kinModCall	modified_base	451701	451701	21	+	.	coverage=169;context=CAGCCGCAGCCGTAGCCTGACTACTCAGTAGACCCGCTATC;IPDRatio=1.41
CP008925 Salmonella_enterica_subsp._enterica_serovar_Cerro_87	kinModCall	modified_base	451711	451711	23	-	.	coverage=169;context=CTCTGATCGTGATAGCGGGTCTACTGAGTAGTCAGGCTACG;IPDRatio=1.44
CP008925 Salmonella_enterica_subsp._enterica_serovar_Cerro_87	kinModCall	m6A	451725	451725	230	+	.	coverage=182;context=TCAGTAGACCCGCTATCACGATCAGAGACGATAAAACCAGG;IPDRatio=7.99;frac=0.982;fracLow=0.891;fracUp=1.000;identificationQv=209
CP008925 Salmonella_enterica_subsp._enterica_serovar_Cerro_87	kinModCall	modified_base	451725	451725	24	-	.	coverage=177;context=CCTGGTTTTATCGTCTCTGATCGTGATAGCGGGTCTACTGA;IPDRatio=1.50
CP008925 Salmonella_enterica_subsp._enterica_serovar_Cerro_87	kinModCall	m6A	451726	451726	276	-	.	coverage=181;context=GCCTGGTTTTATCGTCTCTGATCGTGATAGCGGGTCTACTG;IPDRatio=7.40;frac=0.995;fracLow=0.891;fracUp=1.000;identificationQv=231
CP008925 Salmonella_enterica_subsp._enterica_serovar_Cerro_87	kinModCall	m6A	451730	451730	305	+	.	coverage=181;context=AGACCCGCTATCACGATCAGAGACGATAAAACCAGGCGCAT;IPDRatio=8.12;frac=1.000;fracLow=0.979;fracUp=1.000;identificationQv=296
CP008925 Salmonella_enterica_subsp._enterica_serovar_Cerro_87	kinModCall	m4C	451748	451748	69	+	.	coverage=182;context=AGAGACGATAAAACCAGGCGCATAATAGTTAAGTTTTTGAA;IPDRatio=2.30;frac=0.665;fracLow=0.475;fracUp=0.808;identificationQv=12
CP008925 Salmonella_enterica_subsp._enterica_serovar_Cerro_87	kinModCall	modified_base	451759	451759	37	-	.	coverage=177;context=GCAAATTGAACTTCAAAAACTTAACTATTATGCGCCTGGTT;IPDRatio=1.66
CP008925 Salmonella_enterica_subsp._enterica_serovar_Cerro_87	kinModCall	modified_base	451768	451768	25	+	.	coverage=172;context=CATAATAGTTAAGTTTTTGAAGTTCAATTTGCAAAGTGTAT;IPDRatio=1.56
CP008925 Salmonella_enterica_subsp._enterica_serovar_Cerro_87	kinModCall	m6A	451781	451781	31	+	.	coverage=174;context=TTTTTGAAGTTCAATTTGCAAAGTGTATCGCACTTCGGCCC;IPDRatio=1.56;frac=0.247;fracLow=0.106;fracUp=0.357;identificationQv=5
CP008925 Salmonella_enterica_subsp._enterica_serovar_Cerro_87	kinModCall	modified_base	451815	451815	26	+	.	coverage=182;context=TCGGCCCGCCACGTAAAAATGTCGGTGGATAACTGGCGTAA;IPDRatio=1.51
CP008925 Salmonella_enterica_subsp._enterica_serovar_Cerro_87	kinModCall	modified_base	451823	451823	47	+	.	coverage=179;context=CCACGTAAAAATGTCGGTGGATAACTGGCGTAAATGTCGTC;IPDRatio=1.70
CP008925 Salmonella_enterica_subsp._enterica_serovar_Cerro_87	kinModCall	modified_base	451826	451826	31	-	.	coverage=177;context=ATTGACGACATTTACGCCAGTTATCCACCGACATTTTTACG;IPDRatio=1.55
CP008925 Salmonella_enterica_subsp._enterica_serovar_Cerro_87	kinModCall	modified_base	451845	451845	27	+	.	coverage=172;context=AACTGGCGTAAATGTCGTCAATTAGCCGGAGAAATAGCTAA;IPDRatio=1.43
CP008925 Salmonella_enterica_subsp._enterica_serovar_Cerro_87	kinModCall	modified_base	451870	451870	30	+	.	coverage=172;context=CCGGAGAAATAGCTAAAGCTGATGCTTTTTAAGCAAGGCGC;IPDRatio=1.51
CP008925 Salmonella_enterica_subsp._enterica_serovar_Cerro_87	kinModCall	modified_base	451902	451902	25	-	.	coverage=176;context=CGATTTGCTGGCACTCACCTACCACCAGTTTCGCGCCTTGC;IPDRatio=1.46
CP008925 Salmonella_enterica_subsp._enterica_serovar_Cerro_87	kinModCall	modified_base	451930	451930	23	+	.	coverage=165;context=TGCCAGCAAATCGGCGGCTCGTTTCTGGTTAAATTTCGCCT;IPDRatio=1.36
CP008925 Salmonella_enterica_subsp._enterica_serovar_Cerro_87	kinModCall	modified_base	451941	451941	55	-	.	coverage=159;context=TAGCTTACAACAGGCGAAATTTAACCAGAAACGAGCCGCCG;IPDRatio=1.93
CP008925 Salmonella_enterica_subsp._enterica_serovar_Cerro_87	kinModCall	modified_base	451942	451942	21	-	.	coverage=161;context=GTAGCTTACAACAGGCGAAATTTAACCAGAAACGAGCCGCC;IPDRatio=1.39
CP008925 Salmonella_enterica_subsp._enterica_serovar_Cerro_87	kinModCall	modified_base	451959	451959	21	+	.	coverage=163;context=TAAATTTCGCCTGTTGTAAGCTACGTTGCAGCAGCGCTTTT;IPDRatio=1.42
CP008925 Salmonella_enterica_subsp._enterica_serovar_Cerro_87	kinModCall	modified_base	451960	451960	21	-	.	coverage=168;context=AAAAAGCGCTGCTGCAACGTAGCTTACAACAGGCGAAATTT;IPDRatio=1.43
CP008925 Salmonella_enterica_subsp._enterica_serovar_Cerro_87	kinModCall	modified_base	452003	452003	21	+	.	coverage=167;context=TGTTGCAGTTGAAACTCCCGCAACTTGAGCGGCAGGTCAGG;IPDRatio=1.40
CP008925 Salmonella_enterica_subsp._enterica_serovar_Cerro_87	kinModCall	m6A	452016	452016	42	+	.	coverage=170;context=ACTCCCGCAACTTGAGCGGCAGGTCAGGCGTGGCGGATGCC;IPDRatio=1.65;frac=0.203;fracLow=0.078;fracUp=0.322;identificationQv=3
CP008925 Salmonella_enterica_subsp._enterica_serovar_Cerro_87	kinModCall	modified_base	452054	452054	26	-	.	coverage=153;context=CGCCATTCCGCCGAACCGCCCACGCCCGCCCTGCCAGCGGC;IPDRatio=1.48
CP008925 Salmonella_enterica_subsp._enterica_serovar_Cerro_87	kinModCall	modified_base	452068	452068	26	+	.	coverage=170;context=GGGCGTGGGCGGTTCGGCGGAATGGCGTTGAAAAGGATCGA;IPDRatio=1.45
CP008925 Salmonella_enterica_subsp._enterica_serovar_Cerro_87	kinModCall	modified_base	452081	452081	24	+	.	coverage=160;context=TCGGCGGAATGGCGTTGAAAAGGATCGATAACAATTTCATC;IPDRatio=1.51
CP008925 Salmonella_enterica_subsp._enterica_serovar_Cerro_87	kinModCall	m6A	452084	452084	267	+	.	coverage=170;context=GCGGAATGGCGTTGAAAAGGATCGATAACAATTTCATCCAA;IPDRatio=6.11;frac=1.000;fracLow=0.985;fracUp=1.000;identificationQv=234
CP008925 Salmonella_enterica_subsp._enterica_serovar_Cerro_87	kinModCall	m6A	452085	452085	272	-	.	coverage=164;context=TTTGGATGAAATTGTTATCGATCCTTTTCAACGCCATTCCG;IPDRatio=7.03;frac=1.000;fracLow=0.991;fracUp=1.000;identificationQv=254
CP008925 Salmonella_enterica_subsp._enterica_serovar_Cerro_87	kinModCall	modified_base	452088	452088	24	+	.	coverage=169;context=AATGGCGTTGAAAAGGATCGATAACAATTTCATCCAAAGGA;IPDRatio=1.43
CP008925 Salmonella_enterica_subsp._enterica_serovar_Cerro_87	kinModCall	modified_base	452095	452095	24	-	.	coverage=161;context=GTGAACATCCTTTGGATGAAATTGTTATCGATCCTTTTCAA;IPDRatio=1.41
CP008925 Salmonella_enterica_subsp._enterica_serovar_Cerro_87	kinModCall	m6A	452108	452108	34	+	.	coverage=167;context=ATAACAATTTCATCCAAAGGATGTTCACTGCTGCCGTGGCG;IPDRatio=1.64;frac=0.427;fracLow=0.182;fracUp=0.503;identificationQv=16
CP008925 Salmonella_enterica_subsp._enterica_serovar_Cerro_87	kinModCall	modified_base	452128	452128	21	+	.	coverage=149;context=ATGTTCACTGCTGCCGTGGCGATACACTGAACGTTCGACTA;IPDRatio=1.45
CP008925 Salmonella_enterica_subsp._enterica_serovar_Cerro_87	kinModCall	modified_base	452129	452129	27	-	.	coverage=158;context=GTAGTCGAACGTTCAGTGTATCGCCACGGCAGCAGTGAACA;IPDRatio=1.62
CP008925 Salmonella_enterica_subsp._enterica_serovar_Cerro_87	kinModCall	m4C	452136	452136	43	-	.	coverage=163;context=GAAAAACGTAGTCGAACGTTCAGTGTATCGCCACGGCAGCA;IPDRatio=1.77;frac=0.514;fracLow=0.314;fracUp=0.697;identificationQv=24
CP008925 Salmonella_enterica_subsp._enterica_serovar_Cerro_87	kinModCall	modified_base	452168	452168	45	+	.	coverage=153;context=ACGTTTTTCAGCTCGCGGACATTACCCGGCCAGGCGTAATG;IPDRatio=1.75
CP008925 Salmonella_enterica_subsp._enterica_serovar_Cerro_87	kinModCall	modified_base	452202	452202	30	+	.	coverage=146;context=CGTAATGCAACAACGTTTCTTTTGCCCGATCGGTAAAACCG;IPDRatio=1.57
CP008925 Salmonella_enterica_subsp._enterica_serovar_Cerro_87	kinModCall	m6A	452210	452210	196	+	.	coverage=144;context=AACAACGTTTCTTTTGCCCGATCGGTAAAACCGGGAAATAA;IPDRatio=8.61;frac=0.997;fracLow=0.966;fracUp=1.000;identificationQv=209
CP008925 Salmonella_enterica_subsp._enterica_serovar_Cerro_87	kinModCall	m6A	452211	452211	211	-	.	coverage=147;context=CTTATTTCCCGGTTTTACCGATCGGGCAAAAGAAACGTTGT;IPDRatio=5.03;frac=1.000;fracLow=1.000;fracUp=1.000;identificationQv=218
CP008925 Salmonella_enterica_subsp._enterica_serovar_Cerro_87	kinModCall	modified_base	452240	452240	22	-	.	coverage=140;context=ATTCAGATGTGTCGTGAGCTACGTCTGCCCTTATTTCCCGG;IPDRatio=1.49
CP008925 Salmonella_enterica_subsp._enterica_serovar_Cerro_87	kinModCall	modified_base	452248	452248	52	+	.	coverage=139;context=TAAGGGCAGACGTAGCTCACGACACATCTGAATAGCAAAAT;IPDRatio=2.29
CP008925 Salmonella_enterica_subsp._enterica_serovar_Cerro_87	kinModCall	modified_base	452262	452262	51	-	.	coverage=157;context=GCTGATGGCCGAGCATTTTGCTATTCAGATGTGTCGTGAGC;IPDRatio=1.88
CP008925 Salmonella_enterica_subsp._enterica_serovar_Cerro_87	kinModCall	modified_base	452282	452282	35	+	.	coverage=155;context=GCAAAATGCTCGGCCATCAGCATAATATCGCTTTGACGTTC;IPDRatio=1.64
CP008925 Salmonella_enterica_subsp._enterica_serovar_Cerro_87	kinModCall	m6A	452289	452289	51	-	.	coverage=156;context=GCTGCGCGAACGTCAAAGCGATATTATGCTGATGGCCGAGC;IPDRatio=1.85;frac=0.462;fracLow=0.293;fracUp=0.605;identificationQv=13
CP008925 Salmonella_enterica_subsp._enterica_serovar_Cerro_87	kinModCall	modified_base	452293	452293	23	+	.	coverage=149;context=GGCCATCAGCATAATATCGCTTTGACGTTCGCGCAGCGGCG;IPDRatio=1.39
CP008925 Salmonella_enterica_subsp._enterica_serovar_Cerro_87	kinModCall	modified_base	452300	452300	111	+	.	coverage=151;context=AGCATAATATCGCTTTGACGTTCGCGCAGCGGCGGCAGTTG;IPDRatio=2.91
CP008925 Salmonella_enterica_subsp._enterica_serovar_Cerro_87	kinModCall	m6A	452301	452301	236	-	.	coverage=158;context=ACAACTGCCGCCGCTGCGCGAACGTCAAAGCGATATTATGC;IPDRatio=9.08;frac=1.000;fracLow=0.908;fracUp=1.000;identificationQv=158
CP008925 Salmonella_enterica_subsp._enterica_serovar_Cerro_87	kinModCall	m6A	452351	452351	207	+	.	coverage=136;context=AAAGCCAGCCTGTCGAGCAGATCGGCACGAAATGTCCCTTC;IPDRatio=8.17;frac=1.000;fracLow=0.913;fracUp=1.000;identificationQv=220
CP008925 Salmonella_enterica_subsp._enterica_serovar_Cerro_87	kinModCall	m6A	452352	452352	211	-	.	coverage=141;context=GGAAGGGACATTTCGTGCCGATCTGCTCGACAGGCTGGCTT;IPDRatio=6.93;frac=1.000;fracLow=0.903;fracUp=1.000;identificationQv=227
CP008925 Salmonella_enterica_subsp._enterica_serovar_Cerro_87	kinModCall	modified_base	452374	452374	41	-	.	coverage=146;context=CCGATTTACCCGCCATGGTGAAGGAAGGGACATTTCGTGCC;IPDRatio=1.72
CP008925 Salmonella_enterica_subsp._enterica_serovar_Cerro_87	kinModCall	m4C	452378	452378	61	+	.	coverage=140;context=CGAAATGTCCCTTCCTTCACCATGGCGGGTAAATCGGCATT;IPDRatio=2.00;frac=0.770;fracLow=0.540;fracUp=1.000;identificationQv=24
CP008925 Salmonella_enterica_subsp._enterica_serovar_Cerro_87	kinModCall	modified_base	452384	452384	40	-	.	coverage=133;context=GCCACTAATGCCGATTTACCCGCCATGGTGAAGGAAGGGAC;IPDRatio=1.60
CP008925 Salmonella_enterica_subsp._enterica_serovar_Cerro_87	kinModCall	modified_base	452404	452404	37	-	.	coverage=126;context=TTAATGTGCGATTAGTATGCGCCACTAATGCCGATTTACCC;IPDRatio=1.82
CP008925 Salmonella_enterica_subsp._enterica_serovar_Cerro_87	kinModCall	m4C	452406	452406	41	+	.	coverage=125;context=GTAAATCGGCATTAGTGGCGCATACTAATCGCACATTAACC;IPDRatio=1.93;frac=0.619;fracLow=0.392;fracUp=0.834;identificationQv=14
CP008925 Salmonella_enterica_subsp._enterica_serovar_Cerro_87	kinModCall	modified_base	452427	452427	23	-	.	coverage=140;context=CGGCGGCAGCCAGCCGTTACAGGTTAATGTGCGATTAGTAT;IPDRatio=1.61
CP008925 Salmonella_enterica_subsp._enterica_serovar_Cerro_87	kinModCall	modified_base	452430	452430	23	+	.	coverage=130;context=CTAATCGCACATTAACCTGTAACGGCTGGCTGCCGCCGACG;IPDRatio=1.42
CP008925 Salmonella_enterica_subsp._enterica_serovar_Cerro_87	kinModCall	modified_base	452432	452432	26	-	.	coverage=125;context=CGCGTCGGCGGCAGCCAGCCGTTACAGGTTAATGTGCGATT;IPDRatio=1.52
CP008925 Salmonella_enterica_subsp._enterica_serovar_Cerro_87	kinModCall	modified_base	452451	452451	23	+	.	coverage=134;context=ACGGCTGGCTGCCGCCGACGCGCTCTAGCTCGCCATATTCA;IPDRatio=1.49
CP008925 Salmonella_enterica_subsp._enterica_serovar_Cerro_87	kinModCall	modified_base	452456	452456	22	-	.	coverage=139;context=GTGATTGAATATGGCGAGCTAGAGCGCGTCGGCGGCAGCCA;IPDRatio=1.44
CP008925 Salmonella_enterica_subsp._enterica_serovar_Cerro_87	kinModCall	modified_base	452460	452460	23	-	.	coverage=136;context=GCGGGTGATTGAATATGGCGAGCTAGAGCGCGTCGGCGGCA;IPDRatio=1.47
CP008925 Salmonella_enterica_subsp._enterica_serovar_Cerro_87	kinModCall	modified_base	452466	452466	21	-	.	coverage=140;context=GCTGCTGCGGGTGATTGAATATGGCGAGCTAGAGCGCGTCG;IPDRatio=1.43
CP008925 Salmonella_enterica_subsp._enterica_serovar_Cerro_87	kinModCall	modified_base	452469	452469	27	-	.	coverage=142;context=AAAGCTGCTGCGGGTGATTGAATATGGCGAGCTAGAGCGCG;IPDRatio=1.59
CP008925 Salmonella_enterica_subsp._enterica_serovar_Cerro_87	kinModCall	m6A	452472	452472	49	+	.	coverage=119;context=GCTCTAGCTCGCCATATTCAATCACCCGCAGCAGCTTTTCC;IPDRatio=1.88;frac=0.408;fracLow=0.253;fracUp=0.551;identificationQv=32
CP008925 Salmonella_enterica_subsp._enterica_serovar_Cerro_87	kinModCall	modified_base	452493	452493	35	+	.	coverage=132;context=TCACCCGCAGCAGCTTTTCCTGTACCAGCATCGGCGCTGTC;IPDRatio=1.70
CP008925 Salmonella_enterica_subsp._enterica_serovar_Cerro_87	kinModCall	modified_base	452499	452499	32	-	.	coverage=137;context=ACTGGCGACAGCGCCGATGCTGGTACAGGAAAAGCTGCTGC;IPDRatio=1.73
CP008925 Salmonella_enterica_subsp._enterica_serovar_Cerro_87	kinModCall	modified_base	452549	452549	29	-	.	coverage=136;context=CATCCCGGTCGCTTTGAACGCGCCGATGGCGGCACGCTGTT;IPDRatio=1.66
CP008925 Salmonella_enterica_subsp._enterica_serovar_Cerro_87	kinModCall	modified_base	452591	452591	24	+	.	coverage=126;context=CGTTTTTGCGCCCCGGTAAAAGCACCCGCTTCATGACCAAA;IPDRatio=1.42
CP008925 Salmonella_enterica_subsp._enterica_serovar_Cerro_87	kinModCall	modified_base	452619	452619	32	+	.	coverage=122;context=CTTCATGACCAAACAGTTCGGAGTCCAGCAGATTTTCGTTA;IPDRatio=1.64
CP008925 Salmonella_enterica_subsp._enterica_serovar_Cerro_87	kinModCall	modified_base	452664	452664	49	-	.	coverage=134;context=TTCACGCTGGCAGGGGCCGCTTATCTCGCTTAACTGCGCAG;IPDRatio=2.12
CP008925 Salmonella_enterica_subsp._enterica_serovar_Cerro_87	kinModCall	modified_base	452673	452673	26	-	.	coverage=136;context=CTATCTCTCTTCACGCTGGCAGGGGCCGCTTATCTCGCTTA;IPDRatio=1.47
CP008925 Salmonella_enterica_subsp._enterica_serovar_Cerro_87	kinModCall	modified_base	452686	452686	47	+	.	coverage=126;context=CGGCCCCTGCCAGCGTGAAGAGAGATAGTGCAGGCGATTGG;IPDRatio=1.84
CP008925 Salmonella_enterica_subsp._enterica_serovar_Cerro_87	kinModCall	modified_base	452691	452691	24	-	.	coverage=135;context=TATCGCCAATCGCCTGCACTATCTCTCTTCACGCTGGCAGG;IPDRatio=1.39
CP008925 Salmonella_enterica_subsp._enterica_serovar_Cerro_87	kinModCall	modified_base	452693	452693	33	-	.	coverage=131;context=CTTATCGCCAATCGCCTGCACTATCTCTCTTCACGCTGGCA;IPDRatio=1.62
CP008925 Salmonella_enterica_subsp._enterica_serovar_Cerro_87	kinModCall	modified_base	452697	452697	25	-	.	coverage=134;context=AGAACTTATCGCCAATCGCCTGCACTATCTCTCTTCACGCT;IPDRatio=1.54
CP008925 Salmonella_enterica_subsp._enterica_serovar_Cerro_87	kinModCall	modified_base	452717	452717	42	+	.	coverage=123;context=AGGCGATTGGCGATAAGTTCTTTACCCGTCCCGCGTTCGCC;IPDRatio=1.99
CP008925 Salmonella_enterica_subsp._enterica_serovar_Cerro_87	kinModCall	modified_base	452717	452717	30	-	.	coverage=132;context=GGCGAACGCGGGACGGGTAAAGAACTTATCGCCAATCGCCT;IPDRatio=1.50
CP008925 Salmonella_enterica_subsp._enterica_serovar_Cerro_87	kinModCall	modified_base	452725	452725	26	-	.	coverage=133;context=TGATTATTGGCGAACGCGGGACGGGTAAAGAACTTATCGCC;IPDRatio=1.55
CP008925 Salmonella_enterica_subsp._enterica_serovar_Cerro_87	kinModCall	modified_base	452739	452739	21	+	.	coverage=124;context=TACCCGTCCCGCGTTCGCCAATAATCAGCACTGGCTTATCC;IPDRatio=1.46
CP008925 Salmonella_enterica_subsp._enterica_serovar_Cerro_87	kinModCall	modified_base	452754	452754	42	+	.	coverage=131;context=CGCCAATAATCAGCACTGGCTTATCCAGCGGCGCGAGCCGG;IPDRatio=1.83
CP008925 Salmonella_enterica_subsp._enterica_serovar_Cerro_87	kinModCall	modified_base	452779	452779	21	-	.	coverage=138;context=TTCTTGAAGTACTGGAACAAGTCTCCCGGCTCGCGCCGCTG;IPDRatio=1.44
CP008925 Salmonella_enterica_subsp._enterica_serovar_Cerro_87	kinModCall	modified_base	452792	452792	37	-	.	coverage=141;context=GAGGCAAACCGTTTTCTTGAAGTACTGGAACAAGTCTCCCG;IPDRatio=1.80
CP008925 Salmonella_enterica_subsp._enterica_serovar_Cerro_87	kinModCall	modified_base	452811	452811	43	-	.	coverage=145;context=TAAAGATAACCTGCTCGGCGAGGCAAACCGTTTTCTTGAAG;IPDRatio=1.85
CP008925 Salmonella_enterica_subsp._enterica_serovar_Cerro_87	kinModCall	modified_base	452826	452826	24	-	.	coverage=135;context=CATCATGGCTGAATTTAAAGATAACCTGCTCGGCGAGGCAA;IPDRatio=1.49
CP008925 Salmonella_enterica_subsp._enterica_serovar_Cerro_87	kinModCall	modified_base	452828	452828	27	-	.	coverage=130;context=TTCATCATGGCTGAATTTAAAGATAACCTGCTCGGCGAGGC;IPDRatio=1.47
CP008925 Salmonella_enterica_subsp._enterica_serovar_Cerro_87	kinModCall	modified_base	452830	452830	24	-	.	coverage=144;context=TTTTCATCATGGCTGAATTTAAAGATAACCTGCTCGGCGAG;IPDRatio=1.38
CP008925 Salmonella_enterica_subsp._enterica_serovar_Cerro_87	kinModCall	m4C	452836	452836	66	+	.	coverage=147;context=GAGCAGGTTATCTTTAAATTCAGCCATGATGAAAATCGCCA;IPDRatio=2.13;frac=0.661;fracLow=0.468;fracUp=0.850;identificationQv=29
CP008925 Salmonella_enterica_subsp._enterica_serovar_Cerro_87	kinModCall	modified_base	452836	452836	23	-	.	coverage=141;context=TGGCGATTTTCATCATGGCTGAATTTAAAGATAACCTGCTC;IPDRatio=1.44
CP008925 Salmonella_enterica_subsp._enterica_serovar_Cerro_87	kinModCall	m4C	452857	452857	94	+	.	coverage=134;context=AGCCATGATGAAAATCGCCACTTGTTAGTGTTTTTCACCAC;IPDRatio=2.88;frac=0.681;fracLow=0.498;fracUp=0.860;identificationQv=47
CP008925 Salmonella_enterica_subsp._enterica_serovar_Cerro_87	kinModCall	modified_base	452864	452864	24	-	.	coverage=138;context=GGATAAAGTGGTGAAAAACACTAACAAGTGGCGATTTTCAT;IPDRatio=1.43
CP008925 Salmonella_enterica_subsp._enterica_serovar_Cerro_87	kinModCall	modified_base	452878	452878	22	-	.	coverage=128;context=TCGCCAGCAAAAAAGGATAAAGTGGTGAAAAACACTAACAA;IPDRatio=1.48
CP008925 Salmonella_enterica_subsp._enterica_serovar_Cerro_87	kinModCall	modified_base	452903	452903	35	-	.	coverage=133;context=AATAAAGAAATTGTTTCGTTTTACCTCGCCAGCAAAAAAGG;IPDRatio=1.58
CP008925 Salmonella_enterica_subsp._enterica_serovar_Cerro_87	kinModCall	modified_base	452915	452915	25	+	.	coverage=129;context=GCGAGGTAAAACGAAACAATTTCTTTATTATCAGTGATATG;IPDRatio=1.40
CP008925 Salmonella_enterica_subsp._enterica_serovar_Cerro_87	kinModCall	modified_base	452918	452918	28	+	.	coverage=127;context=AGGTAAAACGAAACAATTTCTTTATTATCAGTGATATGAAA;IPDRatio=1.62
CP008925 Salmonella_enterica_subsp._enterica_serovar_Cerro_87	kinModCall	modified_base	452919	452919	25	+	.	coverage=127;context=GGTAAAACGAAACAATTTCTTTATTATCAGTGATATGAAAA;IPDRatio=1.50
CP008925 Salmonella_enterica_subsp._enterica_serovar_Cerro_87	kinModCall	modified_base	452926	452926	39	-	.	coverage=121;context=TGCCAACTTTTCATATCACTGATAATAAAGAAATTGTTTCG;IPDRatio=1.84
CP008925 Salmonella_enterica_subsp._enterica_serovar_Cerro_87	kinModCall	modified_base	452927	452927	47	+	.	coverage=132;context=GAAACAATTTCTTTATTATCAGTGATATGAAAAGTTGGCAC;IPDRatio=1.87
CP008925 Salmonella_enterica_subsp._enterica_serovar_Cerro_87	kinModCall	modified_base	452929	452929	25	-	.	coverage=131;context=GCGTGCCAACTTTTCATATCACTGATAATAAAGAAATTGTT;IPDRatio=1.51
CP008925 Salmonella_enterica_subsp._enterica_serovar_Cerro_87	kinModCall	modified_base	452933	452933	23	-	.	coverage=135;context=ATTTGCGTGCCAACTTTTCATATCACTGATAATAAAGAAAT;IPDRatio=1.44
CP008925 Salmonella_enterica_subsp._enterica_serovar_Cerro_87	kinModCall	modified_base	452934	452934	26	-	.	coverage=133;context=AATTTGCGTGCCAACTTTTCATATCACTGATAATAAAGAAA;IPDRatio=1.46
CP008925 Salmonella_enterica_subsp._enterica_serovar_Cerro_87	kinModCall	modified_base	452956	452956	59	+	.	coverage=126;context=AAAAGTTGGCACGCAAATTGTATTAATCATGTAGCAGGGCA;IPDRatio=1.96
CP008925 Salmonella_enterica_subsp._enterica_serovar_Cerro_87	kinModCall	modified_base	452957	452957	30	+	.	coverage=128;context=AAAGTTGGCACGCAAATTGTATTAATCATGTAGCAGGGCAT;IPDRatio=1.62
CP008925 Salmonella_enterica_subsp._enterica_serovar_Cerro_87	kinModCall	modified_base	452959	452959	48	+	.	coverage=131;context=AGTTGGCACGCAAATTGTATTAATCATGTAGCAGGGCATCG;IPDRatio=1.83
CP008925 Salmonella_enterica_subsp._enterica_serovar_Cerro_87	kinModCall	modified_base	452960	452960	21	+	.	coverage=130;context=GTTGGCACGCAAATTGTATTAATCATGTAGCAGGGCATCGC;IPDRatio=1.39
CP008925 Salmonella_enterica_subsp._enterica_serovar_Cerro_87	kinModCall	m4C	452973	452973	52	-	.	coverage=131;context=GTTCTGATAACGGGCGATGCCCTGCTACATGATTAATACAA;IPDRatio=2.16;frac=0.524;fracLow=0.357;fracUp=0.696;identificationQv=28
CP008925 Salmonella_enterica_subsp._enterica_serovar_Cerro_87	kinModCall	m6A	452976	452976	33	+	.	coverage=134;context=TATTAATCATGTAGCAGGGCATCGCCCGTTATCAGAACATT;IPDRatio=1.60;frac=0.191;fracLow=0.079;fracUp=0.295;identificationQv=16
CP008925 Salmonella_enterica_subsp._enterica_serovar_Cerro_87	kinModCall	modified_base	452989	452989	45	+	.	coverage=132;context=GCAGGGCATCGCCCGTTATCAGAACATTATGTGAGGATTGA;IPDRatio=1.77
CP008925 Salmonella_enterica_subsp._enterica_serovar_Cerro_87	kinModCall	modified_base	452992	452992	24	+	.	coverage=126;context=GGGCATCGCCCGTTATCAGAACATTATGTGAGGATTGAATT;IPDRatio=1.48
CP008925 Salmonella_enterica_subsp._enterica_serovar_Cerro_87	kinModCall	m6A	453009	453009	39	+	.	coverage=134;context=AGAACATTATGTGAGGATTGAATTATGGGTATTTTTTCTCG;IPDRatio=1.71;frac=0.349;fracLow=0.203;fracUp=0.489;identificationQv=7
CP008925 Salmonella_enterica_subsp._enterica_serovar_Cerro_87	kinModCall	modified_base	453036	453036	26	+	.	coverage=124;context=GGTATTTTTTCTCGTTTTGCCGACATCGTGAACGCCAATAT;IPDRatio=1.46
CP008925 Salmonella_enterica_subsp._enterica_serovar_Cerro_87	kinModCall	modified_base	453055	453055	22	-	.	coverage=146;context=TTTTTCCAACAACGCATTGATATTGGCGTTCACGATGTCGG;IPDRatio=1.42
CP008925 Salmonella_enterica_subsp._enterica_serovar_Cerro_87	kinModCall	modified_base	453060	453060	23	-	.	coverage=146;context=TCCGCTTTTTCCAACAACGCATTGATATTGGCGTTCACGAT;IPDRatio=1.48
CP008925 Salmonella_enterica_subsp._enterica_serovar_Cerro_87	kinModCall	m6A	453083	453083	226	+	.	coverage=145;context=GTTGTTGGAAAAAGCGGAAGATCCGCAGAAGCTGGTGCGCC;IPDRatio=6.44;frac=1.000;fracLow=0.943;fracUp=1.000;identificationQv=233
CP008925 Salmonella_enterica_subsp._enterica_serovar_Cerro_87	kinModCall	m6A	453084	453084	269	-	.	coverage=147;context=AGGCGCACCAGCTTCTGCGGATCTTCCGCTTTTTCCAACAA;IPDRatio=7.66;frac=1.000;fracLow=0.994;fracUp=1.000;identificationQv=278
CP008925 Salmonella_enterica_subsp._enterica_serovar_Cerro_87	kinModCall	modified_base	453119	453119	39	-	.	coverage=151;context=CCTCCACCAGCGTATCTTCCATCTCCTGAATCATCAGGCGC;IPDRatio=1.66
CP008925 Salmonella_enterica_subsp._enterica_serovar_Cerro_87	kinModCall	modified_base	453124	453124	21	-	.	coverage=144;context=GCGAACCTCCACCAGCGTATCTTCCATCTCCTGAATCATCA;IPDRatio=1.45
CP008925 Salmonella_enterica_subsp._enterica_serovar_Cerro_87	kinModCall	modified_base	453131	453131	21	+	.	coverage=148;context=TCAGGAGATGGAAGATACGCTGGTGGAGGTTCGCTCGAACT;IPDRatio=1.44
CP008925 Salmonella_enterica_subsp._enterica_serovar_Cerro_87	kinModCall	modified_base	453137	453137	23	-	.	coverage=147;context=GCGCGGAGTTCGAGCGAACCTCCACCAGCGTATCTTCCATC;IPDRatio=1.42
CP008925 Salmonella_enterica_subsp._enterica_serovar_Cerro_87	kinModCall	modified_base	453140	453140	27	+	.	coverage=143;context=GGAAGATACGCTGGTGGAGGTTCGCTCGAACTCCGCGCGTG;IPDRatio=1.52
CP008925 Salmonella_enterica_subsp._enterica_serovar_Cerro_87	kinModCall	m6A	453151	453151	33	-	.	coverage=145;context=TTCCGCTAAAGCACGCGCGGAGTTCGAGCGAACCTCCACCA;IPDRatio=1.65;frac=0.172;fracLow=0.084;fracUp=0.265;identificationQv=13
CP008925 Salmonella_enterica_subsp._enterica_serovar_Cerro_87	kinModCall	modified_base	453184	453184	37	-	.	coverage=147;context=GGCCTGTTCAATACGACGGGATAACTGTTTCTTTTCCGCTA;IPDRatio=1.65
CP008925 Salmonella_enterica_subsp._enterica_serovar_Cerro_87	kinModCall	modified_base	453200	453200	23	+	.	coverage=143;context=GTTATCCCGTCGTATTGAACAGGCCACGACTCAGCAGACCG;IPDRatio=1.45
CP008925 Salmonella_enterica_subsp._enterica_serovar_Cerro_87	kinModCall	modified_base	453217	453217	24	+	.	coverage=145;context=AACAGGCCACGACTCAGCAGACCGAGTGGCAGGAAAAAGCG;IPDRatio=1.48
CP008925 Salmonella_enterica_subsp._enterica_serovar_Cerro_87	kinModCall	modified_base	453221	453221	22	+	.	coverage=141;context=GGCCACGACTCAGCAGACCGAGTGGCAGGAAAAAGCGGAAC;IPDRatio=1.49
CP008925 Salmonella_enterica_subsp._enterica_serovar_Cerro_87	kinModCall	modified_base	453226	453226	24	-	.	coverage=137;context=AGCCAGTTCCGCTTTTTCCTGCCACTCGGTCTGCTGAGTCG;IPDRatio=1.50
CP008925 Salmonella_enterica_subsp._enterica_serovar_Cerro_87	kinModCall	modified_base	453236	453236	23	+	.	coverage=142;context=GACCGAGTGGCAGGAAAAAGCGGAACTGGCTCTGCGCAAAG;IPDRatio=1.47
CP008925 Salmonella_enterica_subsp._enterica_serovar_Cerro_87	kinModCall	m6A	453246	453246	245	-	.	coverage=150;context=TCGTCTTTATCTTTGCGCAGAGCCAGTTCCGCTTTTTCCTG;IPDRatio=9.01;frac=1.000;fracLow=0.955;fracUp=1.000;identificationQv=221
CP008925 Salmonella_enterica_subsp._enterica_serovar_Cerro_87	kinModCall	modified_base	453261	453261	21	+	.	coverage=122;context=CTGGCTCTGCGCAAAGATAAAGACGATCTGGCGCGCGCCGC;IPDRatio=1.44
CP008925 Salmonella_enterica_subsp._enterica_serovar_Cerro_87	kinModCall	m6A	453266	453266	223	+	.	coverage=139;context=TCTGCGCAAAGATAAAGACGATCTGGCGCGCGCCGCATTGA;IPDRatio=6.28;frac=1.000;fracLow=1.000;fracUp=1.000;identificationQv=202
CP008925 Salmonella_enterica_subsp._enterica_serovar_Cerro_87	kinModCall	m6A	453267	453267	276	-	.	coverage=138;context=ATCAATGCGGCGCGCGCCAGATCGTCTTTATCTTTGCGCAG;IPDRatio=8.80;frac=1.000;fracLow=1.000;fracUp=1.000;identificationQv=252
CP008925 Salmonella_enterica_subsp._enterica_serovar_Cerro_87	kinModCall	modified_base	453270	453270	28	+	.	coverage=136;context=CGCAAAGATAAAGACGATCTGGCGCGCGCCGCATTGATTGA;IPDRatio=1.64
CP008925 Salmonella_enterica_subsp._enterica_serovar_Cerro_87	kinModCall	modified_base	453288	453288	22	-	.	coverage=153;context=TCGGTCAGCTTTTGTTTTTCAATCAATGCGGCGCGCGCCAG;IPDRatio=1.41
CP008925 Salmonella_enterica_subsp._enterica_serovar_Cerro_87	kinModCall	modified_base	453324	453324	29	-	.	coverage=150;context=ACCAGCGTGACTTCCTGTTCAAGCGTAGCAATTAAATCGGT;IPDRatio=1.55
CP008925 Salmonella_enterica_subsp._enterica_serovar_Cerro_87	kinModCall	modified_base	453334	453334	23	-	.	coverage=144;context=CGTGTCATCCACCAGCGTGACTTCCTGTTCAAGCGTAGCAA;IPDRatio=1.43
CP008925 Salmonella_enterica_subsp._enterica_serovar_Cerro_87	kinModCall	modified_base	453335	453335	30	-	.	coverage=156;context=GCGTGTCATCCACCAGCGTGACTTCCTGTTCAAGCGTAGCA;IPDRatio=1.56
CP008925 Salmonella_enterica_subsp._enterica_serovar_Cerro_87	kinModCall	modified_base	453347	453347	27	+	.	coverage=141;context=ACAGGAAGTCACGCTGGTGGATGACACGCTGGCGCGCATGA;IPDRatio=1.51
CP008925 Salmonella_enterica_subsp._enterica_serovar_Cerro_87	kinModCall	modified_base	453373	453373	29	-	.	coverage=160;context=GTTTTCCAGCTCGCCAATCTCTTTCTTCATGCGCGCCAGCG;IPDRatio=1.54
CP008925 Salmonella_enterica_subsp._enterica_serovar_Cerro_87	kinModCall	m4C	453379	453379	42	-	.	coverage=150;context=GAGTTTGTTTTCCAGCTCGCCAATCTCTTTCTTCATGCGCG;IPDRatio=1.76;frac=0.504;fracLow=0.319;fracUp=0.721;identificationQv=19
CP008925 Salmonella_enterica_subsp._enterica_serovar_Cerro_87	kinModCall	m6A	453408	453408	23	+	.	coverage=153;context=GAAAACAAACTCAGCGAAACACGCGCTCGCCAGCAGGCGCT;IPDRatio=1.53;frac=0.149;fracLow=0.063;fracUp=0.238;identificationQv=5
CP008925 Salmonella_enterica_subsp._enterica_serovar_Cerro_87	kinModCall	modified_base	453414	453414	39	-	.	coverage=154;context=AGCATCAGCGCCTGCTGGCGAGCGCGTGTTTCGCTGAGTTT;IPDRatio=1.70
CP008925 Salmonella_enterica_subsp._enterica_serovar_Cerro_87	kinModCall	modified_base	453451	453451	23	+	.	coverage=144;context=TGCTGCGTCATCAGGCGGCAAGTTCTTCCCGCGATGTCCGT;IPDRatio=1.53
CP008925 Salmonella_enterica_subsp._enterica_serovar_Cerro_87	kinModCall	modified_base	453456	453456	30	-	.	coverage=154;context=TGACGACGGACATCGCGGGAAGAACTTGCCGCCTGATGACG;IPDRatio=1.49
CP008925 Salmonella_enterica_subsp._enterica_serovar_Cerro_87	kinModCall	modified_base	453478	453478	25	+	.	coverage=148;context=CCCGCGATGTCCGTCGTCAGCTTGACAGCGGCAAACTGGAT;IPDRatio=1.49
CP008925 Salmonella_enterica_subsp._enterica_serovar_Cerro_87	kinModCall	modified_base	453501	453501	21	+	.	coverage=133;context=GACAGCGGCAAACTGGATGAAGCCATGGCGCGGTTTGAATC;IPDRatio=1.39
CP008925 Salmonella_enterica_subsp._enterica_serovar_Cerro_87	kinModCall	modified_base	453528	453528	21	+	.	coverage=132;context=GCGCGGTTTGAATCCTTTGAACGTCGTATCGATCAAATGGA;IPDRatio=1.41
CP008925 Salmonella_enterica_subsp._enterica_serovar_Cerro_87	kinModCall	modified_base	453531	453531	34	+	.	coverage=145;context=CGGTTTGAATCCTTTGAACGTCGTATCGATCAAATGGAAGC;IPDRatio=1.73
CP008925 Salmonella_enterica_subsp._enterica_serovar_Cerro_87	kinModCall	m6A	453539	453539	222	+	.	coverage=143;context=ATCCTTTGAACGTCGTATCGATCAAATGGAAGCGGAAGCGG;IPDRatio=7.22;frac=1.000;fracLow=0.986;fracUp=1.000;identificationQv=208
CP008925 Salmonella_enterica_subsp._enterica_serovar_Cerro_87	kinModCall	m6A	453540	453540	242	-	.	coverage=155;context=TCCGCTTCCGCTTCCATTTGATCGATACGACGTTCAAAGGA;IPDRatio=6.85;frac=1.000;fracLow=0.967;fracUp=1.000;identificationQv=205
CP008925 Salmonella_enterica_subsp._enterica_serovar_Cerro_87	kinModCall	modified_base	453550	453550	31	-	.	coverage=151;context=ACGATGGCTTTCCGCTTCCGCTTCCATTTGATCGATACGAC;IPDRatio=1.64
CP008925 Salmonella_enterica_subsp._enterica_serovar_Cerro_87	kinModCall	modified_base	453579	453579	34	-	.	coverage=148;context=TGTTGGTCCAGCGATTGCTGCTTACCAAAACGATGGCTTTC;IPDRatio=1.61
CP008925 Salmonella_enterica_subsp._enterica_serovar_Cerro_87	kinModCall	m6A	453596	453596	27	+	.	coverage=158;context=TAAGCAGCAATCGCTGGACCAACAGTTTGCCAACCTGAAAG;IPDRatio=1.49;frac=0.122;fracLow=0.047;fracUp=0.215;identificationQv=4
CP008925 Salmonella_enterica_subsp._enterica_serovar_Cerro_87	kinModCall	modified_base	453596	453596	35	-	.	coverage=150;context=CTTTCAGGTTGGCAAACTGTTGGTCCAGCGATTGCTGCTTA;IPDRatio=1.63
CP008925 Salmonella_enterica_subsp._enterica_serovar_Cerro_87	kinModCall	modified_base	453601	453601	27	-	.	coverage=156;context=ATCGGCTTTCAGGTTGGCAAACTGTTGGTCCAGCGATTGCT;IPDRatio=1.52
CP008925 Salmonella_enterica_subsp._enterica_serovar_Cerro_87	kinModCall	modified_base	453604	453604	22	-	.	coverage=167;context=ATCATCGGCTTTCAGGTTGGCAAACTGTTGGTCCAGCGATT;IPDRatio=1.41
CP008925 Salmonella_enterica_subsp._enterica_serovar_Cerro_87	kinModCall	modified_base	453611	453611	24	-	.	coverage=167;context=TGATTTCATCATCGGCTTTCAGGTTGGCAAACTGTTGGTCC;IPDRatio=1.57
CP008925 Salmonella_enterica_subsp._enterica_serovar_Cerro_87	kinModCall	modified_base	453626	453626	23	-	.	coverage=149;context=GCGCCAGCTGCTCGCTGATTTCATCATCGGCTTTCAGGTTG;IPDRatio=1.51
CP008925 Salmonella_enterica_subsp._enterica_serovar_Cerro_87	kinModCall	modified_base	453629	453629	28	-	.	coverage=164;context=ACTGCGCCAGCTGCTCGCTGATTTCATCATCGGCTTTCAGG;IPDRatio=1.47
CP008925 Salmonella_enterica_subsp._enterica_serovar_Cerro_87	kinModCall	modified_base	453638	453638	34	+	.	coverage=158;context=CGATGATGAAATCAGCGAGCAGCTGGCGCAGTTGAAAGCCA;IPDRatio=1.54
CP008925 Salmonella_enterica_subsp._enterica_serovar_Cerro_87	kinModCall	modified_base	453648	453648	23	+	.	coverage=146;context=ATCAGCGAGCAGCTGGCGCAGTTGAAAGCCAAAATGAAGCA;IPDRatio=1.41
CP008925 Salmonella_enterica_subsp._enterica_serovar_Cerro_87	kinModCall	m6A	453674	453674	30	+	.	coverage=143;context=AGCCAAAATGAAGCAAGATAATCAATAATGACAATGGCGGC;IPDRatio=1.54;frac=0.432;fracLow=0.243;fracUp=0.633;identificationQv=24
CP008925 Salmonella_enterica_subsp._enterica_serovar_Cerro_87	kinModCall	modified_base	453674	453674	26	-	.	coverage=159;context=GCCGCCATTGTCATTATTGATTATCTTGCTTCATTTTGGCT;IPDRatio=1.49
CP008925 Salmonella_enterica_subsp._enterica_serovar_Cerro_87	kinModCall	m6A	453680	453680	73	+	.	coverage=154;context=AATGAAGCAAGATAATCAATAATGACAATGGCGGCGCCGAT;IPDRatio=2.11;frac=0.512;fracLow=0.381;fracUp=0.685;identificationQv=44
CP008925 Salmonella_enterica_subsp._enterica_serovar_Cerro_87	kinModCall	modified_base	453685	453685	30	-	.	coverage=147;context=CGCGTATCGGCGCCGCCATTGTCATTATTGATTATCTTGCT;IPDRatio=1.64
CP008925 Salmonella_enterica_subsp._enterica_serovar_Cerro_87	kinModCall	modified_base	453724	453724	30	+	.	coverage=149;context=CGCCGTCGCTCATCAGCTTTAGGTGTAAGGAGAACGCATGA;IPDRatio=1.55
CP008925 Salmonella_enterica_subsp._enterica_serovar_Cerro_87	kinModCall	modified_base	453732	453732	27	-	.	coverage=150;context=TAGCGCGCTCATGCGTTCTCCTTACACCTAAAGCTGATGAG;IPDRatio=1.49
CP008925 Salmonella_enterica_subsp._enterica_serovar_Cerro_87	kinModCall	modified_base	453734	453734	22	+	.	coverage=146;context=CATCAGCTTTAGGTGTAAGGAGAACGCATGAGCGCGCTATT;IPDRatio=1.43
CP008925 Salmonella_enterica_subsp._enterica_serovar_Cerro_87	kinModCall	modified_base	453799	453799	28	-	.	coverage=144;context=TGTAATGCAGCCACAGCCAAATCGGTAACACAAACAACACA;IPDRatio=1.46
CP008925 Salmonella_enterica_subsp._enterica_serovar_Cerro_87	kinModCall	modified_base	453833	453833	22	-	.	coverage=148;context=CTTTGCGACAGTTCTCCCCGACCGGCGCGGTTGCTGTAATG;IPDRatio=1.49
CP008925 Salmonella_enterica_subsp._enterica_serovar_Cerro_87	kinModCall	modified_base	453835	453835	23	+	.	coverage=144;context=TTACAGCAACCGCGCCGGTCGGGGAGAACTGTCGCAAAGCG;IPDRatio=1.61
CP008925 Salmonella_enterica_subsp._enterica_serovar_Cerro_87	kinModCall	modified_base	453836	453836	25	+	.	coverage=135;context=TACAGCAACCGCGCCGGTCGGGGAGAACTGTCGCAAAGCGA;IPDRatio=1.72
CP008925 Salmonella_enterica_subsp._enterica_serovar_Cerro_87	kinModCall	modified_base	453840	453840	33	+	.	coverage=137;context=GCAACCGCGCCGGTCGGGGAGAACTGTCGCAAAGCGAGCAG;IPDRatio=2.09
CP008925 Salmonella_enterica_subsp._enterica_serovar_Cerro_87	kinModCall	m6A	453841	453841	193	+	.	coverage=147;context=CAACCGCGCCGGTCGGGGAGAACTGTCGCAAAGCGAGCAGC;IPDRatio=10.40;frac=1.000;fracLow=0.942;fracUp=1.000;identificationQv=86
CP008925 Salmonella_enterica_subsp._enterica_serovar_Cerro_87	kinModCall	m6A	453842	453842	42	+	.	coverage=144;context=AACCGCGCCGGTCGGGGAGAACTGTCGCAAAGCGAGCAGCA;IPDRatio=1.97;frac=0.720;fracLow=0.684;fracUp=0.758;identificationQv=11
CP008925 Salmonella_enterica_subsp._enterica_serovar_Cerro_87	kinModCall	modified_base	453842	453842	176	-	.	coverage=149;context=TGCTGCTCGCTTTGCGACAGTTCTCCCCGACCGGCGCGGTT;IPDRatio=5.73
CP008925 Salmonella_enterica_subsp._enterica_serovar_Cerro_87	kinModCall	m6A	453940	453940	254	+	.	coverage=139;context=GGAAGACATTCTTGATGCAGAGCATCCGAACTGGAGAGAGC;IPDRatio=10.89;frac=0.985;fracLow=0.917;fracUp=1.000;identificationQv=238
CP008925 Salmonella_enterica_subsp._enterica_serovar_Cerro_87	kinModCall	modified_base	453964	453964	21	+	.	coverage=146;context=TCCGAACTGGAGAGAGCGCTAATGGGTGGAATCAATCTGAA;IPDRatio=1.46
CP008925 Salmonella_enterica_subsp._enterica_serovar_Cerro_87	kinModCall	modified_base	454029	454029	25	-	.	coverage=124;context=AGTCGGCGATCCCGGCGCAAACGCCACGCACCATGCCCTTT;IPDRatio=1.60
CP008925 Salmonella_enterica_subsp._enterica_serovar_Cerro_87	kinModCall	m6A	454040	454040	208	+	.	coverage=135;context=TGCGTGGCGTTTGCGCCGGGATCGCCGACTACCTTGATGTA;IPDRatio=7.55;frac=0.944;fracLow=0.825;fracUp=1.000;identificationQv=200
CP008925 Salmonella_enterica_subsp._enterica_serovar_Cerro_87	kinModCall	m6A	454041	454041	229	-	.	coverage=130;context=GTACATCAAGGTAGTCGGCGATCCCGGCGCAAACGCCACGC;IPDRatio=8.13;frac=1.000;fracLow=1.000;fracUp=1.000;identificationQv=203
CP008925 Salmonella_enterica_subsp._enterica_serovar_Cerro_87	kinModCall	modified_base	454048	454048	38	+	.	coverage=134;context=GTTTGCGCCGGGATCGCCGACTACCTTGATGTACCGGTAAA;IPDRatio=1.82
CP008925 Salmonella_enterica_subsp._enterica_serovar_Cerro_87	kinModCall	m4C	454055	454055	41	-	.	coverage=130;context=CACCAGTTTTACCGGTACATCAAGGTAGTCGGCGATCCCGG;IPDRatio=1.80;frac=0.479;fracLow=0.280;fracUp=0.665;identificationQv=7
CP008925 Salmonella_enterica_subsp._enterica_serovar_Cerro_87	kinModCall	modified_base	454078	454078	24	+	.	coverage=132;context=GTACCGGTAAAACTGGTGCGTATTCTGGTCGTGCTGTCGAT;IPDRatio=1.52
CP008925 Salmonella_enterica_subsp._enterica_serovar_Cerro_87	kinModCall	modified_base	454120	454120	23	+	.	coverage=123;context=TTCTTTGGGCTGGCGTTTTTTACCGTAGTGGCCTATATCGT;IPDRatio=1.41
CP008925 Salmonella_enterica_subsp._enterica_serovar_Cerro_87	kinModCall	modified_base	454139	454139	33	-	.	coverage=126;context=GTCCAGCACAAAGGACAGGACGATATAGGCCACTACGGTAA;IPDRatio=1.73
CP008925 Salmonella_enterica_subsp._enterica_serovar_Cerro_87	kinModCall	modified_base	454149	454149	23	-	.	coverage=127;context=CCGGCATAGGGTCCAGCACAAAGGACAGGACGATATAGGCC;IPDRatio=1.38
CP008925 Salmonella_enterica_subsp._enterica_serovar_Cerro_87	kinModCall	m4C	454168	454168	34	-	.	coverage=113;context=TTGCCTGCGGCCAGATTATCCGGCATAGGGTCCAGCACAAA;IPDRatio=1.75;frac=0.687;fracLow=0.333;fracUp=0.890;identificationQv=17
CP008925 Salmonella_enterica_subsp._enterica_serovar_Cerro_87	kinModCall	modified_base	454174	454174	29	-	.	coverage=118;context=TGCGGTTTGCCTGCGGCCAGATTATCCGGCATAGGGTCCAG;IPDRatio=1.59
CP008925 Salmonella_enterica_subsp._enterica_serovar_Cerro_87	kinModCall	modified_base	454230	454230	28	-	.	coverage=120;context=TTTCGCCTGCGGCAAGCTCTCTGTCTACGGTATCCAGCAGT;IPDRatio=1.62
CP008925 Salmonella_enterica_subsp._enterica_serovar_Cerro_87	kinModCall	m6A	454231	454231	179	+	.	coverage=129;context=CTGCTGGATACCGTAGACAGAGAGCTTGCCGCAGGCGAAAA;IPDRatio=6.48;frac=0.924;fracLow=0.813;fracUp=1.000;identificationQv=147
CP008925 Salmonella_enterica_subsp._enterica_serovar_Cerro_87	kinModCall	modified_base	454292	454292	26	+	.	coverage=130;context=GCTACGTCACGTCAGATACGTTCACATTGCGTAGTCGTTTC;IPDRatio=1.48
CP008925 Salmonella_enterica_subsp._enterica_serovar_Cerro_87	kinModCall	modified_base	454331	454331	47	-	.	coverage=122;context=TTCATCTTCACCTTCCCGATATATCACTTAAAGTTGACGGA;IPDRatio=1.87
CP008925 Salmonella_enterica_subsp._enterica_serovar_Cerro_87	kinModCall	modified_base	454348	454348	21	-	.	coverage=121;context=CGCGTTGCCAGCGAGTATTCATCTTCACCTTCCCGATATAT;IPDRatio=1.46
CP008925 Salmonella_enterica_subsp._enterica_serovar_Cerro_87	kinModCall	modified_base	454350	454350	28	+	.	coverage=131;context=ATATCGGGAAGGTGAAGATGAATACTCGCTGGCAACGCGCC;IPDRatio=1.52
CP008925 Salmonella_enterica_subsp._enterica_serovar_Cerro_87	kinModCall	modified_base	454353	454353	25	-	.	coverage=125;context=CCCGGCGCGTTGCCAGCGAGTATTCATCTTCACCTTCCCGA;IPDRatio=1.47
CP008925 Salmonella_enterica_subsp._enterica_serovar_Cerro_87	kinModCall	modified_base	454354	454354	21	-	.	coverage=119;context=GCCCGGCGCGTTGCCAGCGAGTATTCATCTTCACCTTCCCG;IPDRatio=1.44
CP008925 Salmonella_enterica_subsp._enterica_serovar_Cerro_87	kinModCall	modified_base	454409	454409	25	-	.	coverage=128;context=AACGCGGTCAACAGAACCAGCTTACCTGCTATTTTGAAGCC;IPDRatio=1.51
CP008925 Salmonella_enterica_subsp._enterica_serovar_Cerro_87	kinModCall	modified_base	454438	454438	27	+	.	coverage=116;context=GTTGACCGCGTTACGCTACGGGCCTGCCGGCGTGGCGGGAT;IPDRatio=1.92
CP008925 Salmonella_enterica_subsp._enterica_serovar_Cerro_87	kinModCall	modified_base	454439	454439	28	+	.	coverage=105;context=TTGACCGCGTTACGCTACGGGCCTGCCGGCGTGGCGGGATG;IPDRatio=1.78
CP008925 Salmonella_enterica_subsp._enterica_serovar_Cerro_87	kinModCall	modified_base	454446	454446	23	+	.	coverage=125;context=CGTTACGCTACGGGCCTGCCGGCGTGGCGGGATGGGCGGTA;IPDRatio=1.71
CP008925 Salmonella_enterica_subsp._enterica_serovar_Cerro_87	kinModCall	modified_base	454447	454447	45	+	.	coverage=113;context=GTTACGCTACGGGCCTGCCGGCGTGGCGGGATGGGCGGTAA;IPDRatio=2.54
CP008925 Salmonella_enterica_subsp._enterica_serovar_Cerro_87	kinModCall	modified_base	454457	454457	24	+	.	coverage=134;context=GGGCCTGCCGGCGTGGCGGGATGGGCGGTAAAATCCGTCGC;IPDRatio=1.56
CP008925 Salmonella_enterica_subsp._enterica_serovar_Cerro_87	kinModCall	modified_base	454584	454584	23	-	.	coverage=120;context=TATACGCCAGAGCTTAACGAAATATTATGACCAGACTCGCT;IPDRatio=1.50
CP008925 Salmonella_enterica_subsp._enterica_serovar_Cerro_87	kinModCall	m6A	454594	454594	194	-	.	coverage=119;context=TCGCACACACTATACGCCAGAGCTTAACGAAATATTATGAC;IPDRatio=12.05;frac=0.985;fracLow=0.897;fracUp=1.000;identificationQv=173
CP008925 Salmonella_enterica_subsp._enterica_serovar_Cerro_87	kinModCall	modified_base	454609	454609	23	-	.	coverage=116;context=GACACGTAATGTATTTCGCACACACTATACGCCAGAGCTTA;IPDRatio=1.56
CP008925 Salmonella_enterica_subsp._enterica_serovar_Cerro_87	kinModCall	modified_base	454646	454646	31	-	.	coverage=109;context=AACGCAAATATTCCTTTTTTCAACATACTTCCGTCCTGACA;IPDRatio=1.79
CP008925 Salmonella_enterica_subsp._enterica_serovar_Cerro_87	kinModCall	modified_base	454665	454665	25	-	.	coverage=108;context=CATGGCTACGAATAACGCTAACGCAAATATTCCTTTTTTCA;IPDRatio=1.48
CP008925 Salmonella_enterica_subsp._enterica_serovar_Cerro_87	kinModCall	modified_base	454690	454690	23	-	.	coverage=102;context=TCCAGTATTCTGCGGCATAAAGCGGCATGGCTACGAATAAC;IPDRatio=1.56
CP008925 Salmonella_enterica_subsp._enterica_serovar_Cerro_87	kinModCall	modified_base	454702	454702	21	+	.	coverage=107;context=CATGCCGCTTTATGCCGCAGAATACTGGATAGATGTCCGCA;IPDRatio=1.44
CP008925 Salmonella_enterica_subsp._enterica_serovar_Cerro_87	kinModCall	m4C	454713	454713	48	-	.	coverage=110;context=TTGTTCCGGAATGCGGACATCTATCCAGTATTCTGCGGCAT;IPDRatio=2.17;frac=0.594;fracLow=0.402;fracUp=0.806;identificationQv=26
CP008925 Salmonella_enterica_subsp._enterica_serovar_Cerro_87	kinModCall	modified_base	454766	454766	27	-	.	coverage=115;context=TTAATCTCCTTCAATGGGATATTAATCGCGCCCTGAATATG;IPDRatio=1.56
CP008925 Salmonella_enterica_subsp._enterica_serovar_Cerro_87	kinModCall	modified_base	454831	454831	23	+	.	coverage=105;context=AGACAGGAACGATACGGTAAAGTTATATTGCAACTCCGGAC;IPDRatio=1.55
CP008925 Salmonella_enterica_subsp._enterica_serovar_Cerro_87	kinModCall	m4C	454840	454840	33	-	.	coverage=118;context=CCGACTGTCGTCCGGAGTTGCAATATAACTTTACCGTATCG;IPDRatio=1.71;frac=0.547;fracLow=0.295;fracUp=0.763;identificationQv=3
CP008925 Salmonella_enterica_subsp._enterica_serovar_Cerro_87	kinModCall	modified_base	454910	454910	24	-	.	coverage=138;context=AGACGACTGATGCCGCCCATATTCATCGCGTGCGTATACCC;IPDRatio=1.43
CP008925 Salmonella_enterica_subsp._enterica_serovar_Cerro_87	kinModCall	modified_base	454976	454976	21	+	.	coverage=129;context=ATAATCTATTGCTCAATACTCATACTAACCGCGGCGCTTAA;IPDRatio=1.44
CP008925 Salmonella_enterica_subsp._enterica_serovar_Cerro_87	kinModCall	modified_base	454999	454999	22	-	.	coverage=131;context=CCGGAGAGATCAACAACGGCGCATTAAGCGCCGCGGTTAGT;IPDRatio=1.45
CP008925 Salmonella_enterica_subsp._enterica_serovar_Cerro_87	kinModCall	m6A	455010	455010	222	+	.	coverage=138;context=CGCTTAATGCGCCGTTGTTGATCTCTCCGGGTAGTTGATAA;IPDRatio=8.49;frac=1.000;fracLow=0.954;fracUp=1.000;identificationQv=228
CP008925 Salmonella_enterica_subsp._enterica_serovar_Cerro_87	kinModCall	m6A	455011	455011	231	-	.	coverage=146;context=ATTATCAACTACCCGGAGAGATCAACAACGGCGCATTAAGC;IPDRatio=6.45;frac=0.998;fracLow=0.948;fracUp=1.000;identificationQv=235
CP008925 Salmonella_enterica_subsp._enterica_serovar_Cerro_87	kinModCall	modified_base	455026	455026	34	+	.	coverage=135;context=GTTGATCTCTCCGGGTAGTTGATAATAACGTTTTTGCACAT;IPDRatio=1.83
CP008925 Salmonella_enterica_subsp._enterica_serovar_Cerro_87	kinModCall	modified_base	455137	455137	28	+	.	coverage=135;context=AAACTGAACTCAACGCGCTGGTCAATCGTGGGGTAGACAGG;IPDRatio=1.63
CP008925 Salmonella_enterica_subsp._enterica_serovar_Cerro_87	kinModCall	modified_base	455202	455202	27	-	.	coverage=151;context=ACCATCGCCGTGATAAACGCTGTTTTACCGCTGCGGCTCAA;IPDRatio=1.60
CP008925 Salmonella_enterica_subsp._enterica_serovar_Cerro_87	kinModCall	modified_base	455222	455222	36	+	.	coverage=152;context=AGCGTTTATCACGGCGATGGTTAACCAGTTGCTTAATGTCC;IPDRatio=1.67
CP008925 Salmonella_enterica_subsp._enterica_serovar_Cerro_87	kinModCall	modified_base	455282	455282	37	+	.	coverage=158;context=GTTGCTCAGCGCGGTACGCGAAGAACGCCTGCTTGGCGTAA;IPDRatio=1.82
CP008925 Salmonella_enterica_subsp._enterica_serovar_Cerro_87	kinModCall	modified_base	455283	455283	37	+	.	coverage=154;context=TTGCTCAGCGCGGTACGCGAAGAACGCCTGCTTGGCGTAAA;IPDRatio=1.82
CP008925 Salmonella_enterica_subsp._enterica_serovar_Cerro_87	kinModCall	modified_base	455284	455284	44	+	.	coverage=148;context=TGCTCAGCGCGGTACGCGAAGAACGCCTGCTTGGCGTAAAG;IPDRatio=2.55
CP008925 Salmonella_enterica_subsp._enterica_serovar_Cerro_87	kinModCall	m6A	455285	455285	170	+	.	coverage=158;context=GCTCAGCGCGGTACGCGAAGAACGCCTGCTTGGCGTAAAGC;IPDRatio=14.94;frac=1.000;fracLow=1.000;fracUp=1.000;identificationQv=90
CP008925 Salmonella_enterica_subsp._enterica_serovar_Cerro_87	kinModCall	modified_base	455285	455285	29	-	.	coverage=154;context=GCTTTACGCCAAGCAGGCGTTCTTCGCGTACCGCGCTGAGC;IPDRatio=1.58
CP008925 Salmonella_enterica_subsp._enterica_serovar_Cerro_87	kinModCall	m6A	455286	455286	26	+	.	coverage=150;context=CTCAGCGCGGTACGCGAAGAACGCCTGCTTGGCGTAAAGCG;IPDRatio=1.58;frac=0.751;fracLow=0.728;fracUp=0.776;identificationQv=12
CP008925 Salmonella_enterica_subsp._enterica_serovar_Cerro_87	kinModCall	modified_base	455286	455286	152	-	.	coverage=161;context=CGCTTTACGCCAAGCAGGCGTTCTTCGCGTACCGCGCTGAG;IPDRatio=4.46
CP008925 Salmonella_enterica_subsp._enterica_serovar_Cerro_87	kinModCall	modified_base	455290	455290	26	-	.	coverage=168;context=CACGCGCTTTACGCCAAGCAGGCGTTCTTCGCGTACCGCGC;IPDRatio=1.51
CP008925 Salmonella_enterica_subsp._enterica_serovar_Cerro_87	kinModCall	modified_base	455324	455324	21	-	.	coverage=169;context=AGGTAAAACGGGGAATACCAAAATCACGTTGAGGCACGCGC;IPDRatio=1.40
CP008925 Salmonella_enterica_subsp._enterica_serovar_Cerro_87	kinModCall	modified_base	455329	455329	26	+	.	coverage=169;context=TGCCTCAACGTGATTTTGGTATTCCCCGTTTTACCTACGAT;IPDRatio=1.42
CP008925 Salmonella_enterica_subsp._enterica_serovar_Cerro_87	kinModCall	modified_base	455350	455350	25	-	.	coverage=166;context=ATAAAGCTGAAGTATCCCCTCATCGTAGGTAAAACGGGGAA;IPDRatio=1.47
CP008925 Salmonella_enterica_subsp._enterica_serovar_Cerro_87	kinModCall	modified_base	455368	455368	28	+	.	coverage=154;context=ATGAGGGGATACTTCAGCTTTATGGCAATCCTCCCGCATGG;IPDRatio=1.48
CP008925 Salmonella_enterica_subsp._enterica_serovar_Cerro_87	kinModCall	modified_base	455374	455374	25	-	.	coverage=152;context=TGTGGGCCATGCGGGAGGATTGCCATAAAGCTGAAGTATCC;IPDRatio=1.40
CP008925 Salmonella_enterica_subsp._enterica_serovar_Cerro_87	kinModCall	modified_base	455375	455375	25	+	.	coverage=163;context=GATACTTCAGCTTTATGGCAATCCTCCCGCATGGCCCACAC;IPDRatio=1.43
CP008925 Salmonella_enterica_subsp._enterica_serovar_Cerro_87	kinModCall	modified_base	455382	455382	31	-	.	coverage=166;context=CGCGTCGGTGTGGGCCATGCGGGAGGATTGCCATAAAGCTG;IPDRatio=1.73
CP008925 Salmonella_enterica_subsp._enterica_serovar_Cerro_87	kinModCall	modified_base	455391	455391	23	-	.	coverage=165;context=CTGACGCCGCGCGTCGGTGTGGGCCATGCGGGAGGATTGCC;IPDRatio=1.43
CP008925 Salmonella_enterica_subsp._enterica_serovar_Cerro_87	kinModCall	modified_base	455394	455394	21	+	.	coverage=164;context=AATCCTCCCGCATGGCCCACACCGACGCGCGGCGTCAGTGA;IPDRatio=1.38
CP008925 Salmonella_enterica_subsp._enterica_serovar_Cerro_87	kinModCall	modified_base	455440	455440	35	-	.	coverage=169;context=GCGCAGCAGCGAGTCGTTGGAGCGATAGCGCAACGCCAGCC;IPDRatio=1.63
CP008925 Salmonella_enterica_subsp._enterica_serovar_Cerro_87	kinModCall	modified_base	455509	455509	32	-	.	coverage=161;context=CAGATCGAGTAACCATTCCCCTGGATAGTCCACAATCTCCA;IPDRatio=1.58
CP008925 Salmonella_enterica_subsp._enterica_serovar_Cerro_87	kinModCall	modified_base	455517	455517	32	+	.	coverage=154;context=GTGGACTATCCAGGGGAATGGTTACTCGATCTGCCCATGCT;IPDRatio=1.61
CP008925 Salmonella_enterica_subsp._enterica_serovar_Cerro_87	kinModCall	m6A	455525	455525	250	+	.	coverage=179;context=TCCAGGGGAATGGTTACTCGATCTGCCCATGCTGGCTCAGG;IPDRatio=7.00;frac=1.000;fracLow=0.922;fracUp=1.000;identificationQv=223
CP008925 Salmonella_enterica_subsp._enterica_serovar_Cerro_87	kinModCall	m6A	455526	455526	237	-	.	coverage=182;context=TCCTGAGCCAGCATGGGCAGATCGAGTAACCATTCCCCTGG;IPDRatio=4.83;frac=1.000;fracLow=0.930;fracUp=1.000;identificationQv=224
CP008925 Salmonella_enterica_subsp._enterica_serovar_Cerro_87	kinModCall	modified_base	455546	455546	26	+	.	coverage=176;context=TCTGCCCATGCTGGCTCAGGATTATTTAAGCTGGTCCCGTC;IPDRatio=1.43
CP008925 Salmonella_enterica_subsp._enterica_serovar_Cerro_87	kinModCall	modified_base	455569	455569	26	+	.	coverage=177;context=ATTTAAGCTGGTCCCGTCAGATGAACGGCTTGTTACAAGGG;IPDRatio=1.56
CP008925 Salmonella_enterica_subsp._enterica_serovar_Cerro_87	kinModCall	modified_base	455586	455586	21	+	.	coverage=176;context=CAGATGAACGGCTTGTTACAAGGGCAACGCGCTGAGTGGGC;IPDRatio=1.48
CP008925 Salmonella_enterica_subsp._enterica_serovar_Cerro_87	kinModCall	modified_base	455592	455592	21	+	.	coverage=156;context=AACGGCTTGTTACAAGGGCAACGCGCTGAGTGGGCCGCAAA;IPDRatio=1.39
CP008925 Salmonella_enterica_subsp._enterica_serovar_Cerro_87	kinModCall	modified_base	455613	455613	22	+	.	coverage=148;context=CGCGCTGAGTGGGCCGCAAAATGGCGGCAACTTTGCGACGG;IPDRatio=1.51
CP008925 Salmonella_enterica_subsp._enterica_serovar_Cerro_87	kinModCall	modified_base	455636	455636	25	-	.	coverage=158;context=CGGCGGGCGCCAGCGGATCGAGCCCGTCGCAAAGTTGCCGC;IPDRatio=1.40
CP008925 Salmonella_enterica_subsp._enterica_serovar_Cerro_87	kinModCall	m6A	455639	455639	308	+	.	coverage=160;context=GCAACTTTGCGACGGGCTCGATCCGCTGGCGCCCGCCGATG;IPDRatio=7.86;frac=1.000;fracLow=0.978;fracUp=1.000;identificationQv=284
CP008925 Salmonella_enterica_subsp._enterica_serovar_Cerro_87	kinModCall	m6A	455640	455640	241	-	.	coverage=158;context=TCATCGGCGGGCGCCAGCGGATCGAGCCCGTCGCAAAGTTG;IPDRatio=7.76;frac=1.000;fracLow=0.969;fracUp=1.000;identificationQv=212
CP008925 Salmonella_enterica_subsp._enterica_serovar_Cerro_87	kinModCall	modified_base	455664	455664	24	-	.	coverage=158;context=GCGGCAATCTCCGCCAGCCGATTTTCATCGGCGGGCGCCAG;IPDRatio=1.41
CP008925 Salmonella_enterica_subsp._enterica_serovar_Cerro_87	kinModCall	modified_base	455696	455696	22	+	.	coverage=157;context=GATTGCCGCCGCCTGGACGGATTATTTGCATCAGTGTAAAT;IPDRatio=1.41
CP008925 Salmonella_enterica_subsp._enterica_serovar_Cerro_87	kinModCall	modified_base	455712	455712	22	-	.	coverage=158;context=AAGTGCAATCCCTGCGATTTACACTGATGCAAATAATCCGT;IPDRatio=1.47
CP008925 Salmonella_enterica_subsp._enterica_serovar_Cerro_87	kinModCall	modified_base	455713	455713	28	-	.	coverage=153;context=AAAGTGCAATCCCTGCGATTTACACTGATGCAAATAATCCG;IPDRatio=1.53
CP008925 Salmonella_enterica_subsp._enterica_serovar_Cerro_87	kinModCall	modified_base	455719	455719	28	+	.	coverage=159;context=ATTTGCATCAGTGTAAATCGCAGGGATTGCACTTTATTCAG;IPDRatio=1.54
CP008925 Salmonella_enterica_subsp._enterica_serovar_Cerro_87	kinModCall	modified_base	455737	455737	41	-	.	coverage=163;context=CAAAACAAACCGTCCAGGCTGAATAAAGTGCAATCCCTGCG;IPDRatio=1.70
CP008925 Salmonella_enterica_subsp._enterica_serovar_Cerro_87	kinModCall	modified_base	455744	455744	38	+	.	coverage=147;context=ATTGCACTTTATTCAGCCTGGACGGTTTGTTTTGCCGGGCG;IPDRatio=1.66
CP008925 Salmonella_enterica_subsp._enterica_serovar_Cerro_87	kinModCall	modified_base	455746	455746	33	-	.	coverage=156;context=ATCGCCCGGCAAAACAAACCGTCCAGGCTGAATAAAGTGCA;IPDRatio=1.60
CP008925 Salmonella_enterica_subsp._enterica_serovar_Cerro_87	kinModCall	modified_base	455755	455755	26	-	.	coverage=170;context=ACCCGCCATATCGCCCGGCAAAACAAACCGTCCAGGCTGAA;IPDRatio=1.46
CP008925 Salmonella_enterica_subsp._enterica_serovar_Cerro_87	kinModCall	modified_base	455785	455785	34	-	.	coverage=163;context=CGGCCACGGGAAAAACTGCAACGCTGGCGCACCCGCCATAT;IPDRatio=1.57
CP008925 Salmonella_enterica_subsp._enterica_serovar_Cerro_87	kinModCall	modified_base	455789	455789	24	+	.	coverage=172;context=GGCGGGTGCGCCAGCGTTGCAGTTTTTCCCGTGGCCGGATG;IPDRatio=1.49
CP008925 Salmonella_enterica_subsp._enterica_serovar_Cerro_87	kinModCall	modified_base	455882	455882	26	+	.	coverage=177;context=TGGAATGCTGCGCGAACGCTTTAACTACTATTGCGAAAAAG;IPDRatio=1.49
CP008925 Salmonella_enterica_subsp._enterica_serovar_Cerro_87	kinModCall	m4C	455886	455886	54	+	.	coverage=176;context=ATGCTGCGCGAACGCTTTAACTACTATTGCGAAAAAGTGGT;IPDRatio=1.89;frac=0.308;fracLow=0.193;fracUp=0.442;identificationQv=26
CP008925 Salmonella_enterica_subsp._enterica_serovar_Cerro_87	kinModCall	modified_base	455893	455893	51	-	.	coverage=160;context=CCCTTTGACCACTTTTTCGCAATAGTAGTTAAAGCGTTCGC;IPDRatio=1.92
CP008925 Salmonella_enterica_subsp._enterica_serovar_Cerro_87	kinModCall	modified_base	455920	455920	27	+	.	coverage=163;context=AAGTGGTCAAAGGGTTCTACAAAAATCATTTTCTACGCTTT;IPDRatio=1.46
CP008925 Salmonella_enterica_subsp._enterica_serovar_Cerro_87	kinModCall	m6A	455942	455942	205	+	.	coverage=166;context=AAATCATTTTCTACGCTTTGATCGCCAGATTGTGCTGGTCG;IPDRatio=7.66;frac=0.974;fracLow=0.854;fracUp=1.000;identificationQv=190
CP008925 Salmonella_enterica_subsp._enterica_serovar_Cerro_87	kinModCall	m6A	455943	455943	264	-	.	coverage=162;context=TCGACCAGCACAATCTGGCGATCAAAGCGTAGAAAATGATT;IPDRatio=6.94;frac=0.996;fracLow=0.990;fracUp=1.000;identificationQv=271
CP008925 Salmonella_enterica_subsp._enterica_serovar_Cerro_87	kinModCall	m4C	455953	455953	36	-	.	coverage=158;context=TTGCAGACAGTCGACCAGCACAATCTGGCGATCAAAGCGTA;IPDRatio=1.62;frac=0.373;fracLow=0.187;fracUp=0.542;identificationQv=9
CP008925 Salmonella_enterica_subsp._enterica_serovar_Cerro_87	kinModCall	modified_base	455957	455957	40	+	.	coverage=167;context=CTTTGATCGCCAGATTGTGCTGGTCGACTGTCTGCAACCGC;IPDRatio=1.74
CP008925 Salmonella_enterica_subsp._enterica_serovar_Cerro_87	kinModCall	modified_base	455977	455977	34	+	.	coverage=163;context=TGGTCGACTGTCTGCAACCGCTTAATAGCGGGCCGCAGGCG;IPDRatio=1.66
CP008925 Salmonella_enterica_subsp._enterica_serovar_Cerro_87	kinModCall	modified_base	455984	455984	28	-	.	coverage=161;context=CATTAAACGCCTGCGGCCCGCTATTAAGCGGTTGCAGACAG;IPDRatio=1.49
CP008925 Salmonella_enterica_subsp._enterica_serovar_Cerro_87	kinModCall	modified_base	456001	456001	24	+	.	coverage=170;context=ATAGCGGGCCGCAGGCGTTTAATGATATGCGTCTCGCCTTA;IPDRatio=1.45
CP008925 Salmonella_enterica_subsp._enterica_serovar_Cerro_87	kinModCall	modified_base	456002	456002	22	+	.	coverage=167;context=TAGCGGGCCGCAGGCGTTTAATGATATGCGTCTCGCCTTAA;IPDRatio=1.36
CP008925 Salmonella_enterica_subsp._enterica_serovar_Cerro_87	kinModCall	modified_base	456006	456006	23	-	.	coverage=161;context=TGCGTTAAGGCGAGACGCATATCATTAAACGCCTGCGGCCC;IPDRatio=1.42
CP008925 Salmonella_enterica_subsp._enterica_serovar_Cerro_87	kinModCall	modified_base	456029	456029	22	-	.	coverage=158;context=CATAGTGAAAACTTTGCATCAGCTGCGTTAAGGCGAGACGC;IPDRatio=1.48
CP008925 Salmonella_enterica_subsp._enterica_serovar_Cerro_87	kinModCall	modified_base	456041	456041	38	+	.	coverage=168;context=AACGCAGCTGATGCAAAGTTTTCACTATGGCCAGCGGACTC;IPDRatio=1.60
CP008925 Salmonella_enterica_subsp._enterica_serovar_Cerro_87	kinModCall	modified_base	456041	456041	24	-	.	coverage=155;context=GAGTCCGCTGGCCATAGTGAAAACTTTGCATCAGCTGCGTT;IPDRatio=1.43
CP008925 Salmonella_enterica_subsp._enterica_serovar_Cerro_87	kinModCall	modified_base	456052	456052	37	-	.	coverage=156;context=ACGACGAAACAGAGTCCGCTGGCCATAGTGAAAACTTTGCA;IPDRatio=1.71
CP008925 Salmonella_enterica_subsp._enterica_serovar_Cerro_87	kinModCall	modified_base	456058	456058	21	-	.	coverage=161;context=AAACAAACGACGAAACAGAGTCCGCTGGCCATAGTGAAAAC;IPDRatio=1.37
CP008925 Salmonella_enterica_subsp._enterica_serovar_Cerro_87	kinModCall	m6A	456060	456060	254	-	.	coverage=159;context=GAAAACAAACGACGAAACAGAGTCCGCTGGCCATAGTGAAA;IPDRatio=8.58;frac=1.000;fracLow=0.985;fracUp=1.000;identificationQv=196
CP008925 Salmonella_enterica_subsp._enterica_serovar_Cerro_87	kinModCall	modified_base	456064	456064	27	+	.	coverage=166;context=ACTATGGCCAGCGGACTCTGTTTCGTCGTTTGTTTTCGCCG;IPDRatio=1.46
CP008925 Salmonella_enterica_subsp._enterica_serovar_Cerro_87	kinModCall	m6A	456069	456069	38	-	.	coverage=160;context=ATCACCGGCGAAAACAAACGACGAAACAGAGTCCGCTGGCC;IPDRatio=1.69;frac=0.304;fracLow=0.159;fracUp=0.412;identificationQv=13
CP008925 Salmonella_enterica_subsp._enterica_serovar_Cerro_87	kinModCall	modified_base	456092	456092	38	+	.	coverage=166;context=TTTGTTTTCGCCGGTGATTGATAAATTGCTGTTCGCCGCGA;IPDRatio=1.62
CP008925 Salmonella_enterica_subsp._enterica_serovar_Cerro_87	kinModCall	modified_base	456095	456095	24	+	.	coverage=172;context=GTTTTCGCCGGTGATTGATAAATTGCTGTTCGCCGCGACGA;IPDRatio=1.40
CP008925 Salmonella_enterica_subsp._enterica_serovar_Cerro_87	kinModCall	modified_base	456099	456099	34	-	.	coverage=159;context=GCTTTCGTCGCGGCGAACAGCAATTTATCAATCACCGGCGA;IPDRatio=1.60
CP008925 Salmonella_enterica_subsp._enterica_serovar_Cerro_87	kinModCall	modified_base	456125	456125	22	+	.	coverage=162;context=CGCCGCGACGAAAGCCGACCATGTCACCCTCGACCAACATG;IPDRatio=1.42
CP008925 Salmonella_enterica_subsp._enterica_serovar_Cerro_87	kinModCall	modified_base	456125	456125	34	-	.	coverage=150;context=CATGTTGGTCGAGGGTGACATGGTCGGCTTTCGTCGCGGCG;IPDRatio=1.61
CP008925 Salmonella_enterica_subsp._enterica_serovar_Cerro_87	kinModCall	modified_base	456129	456129	30	+	.	coverage=160;context=GCGACGAAAGCCGACCATGTCACCCTCGACCAACATGCCAA;IPDRatio=1.50
CP008925 Salmonella_enterica_subsp._enterica_serovar_Cerro_87	kinModCall	modified_base	456153	456153	25	-	.	coverage=145;context=AGCTGCTGGAGCAAGGCCACCATATTGGCATGTTGGTCGAG;IPDRatio=1.44
CP008925 Salmonella_enterica_subsp._enterica_serovar_Cerro_87	kinModCall	modified_base	456156	456156	30	-	.	coverage=148;context=ATAAGCTGCTGGAGCAAGGCCACCATATTGGCATGTTGGTC;IPDRatio=1.53
CP008925 Salmonella_enterica_subsp._enterica_serovar_Cerro_87	kinModCall	modified_base	456159	456159	23	+	.	coverage=151;context=CAACATGCCAATATGGTGGCCTTGCTCCAGCAGCTTATTCA;IPDRatio=1.45
CP008925 Salmonella_enterica_subsp._enterica_serovar_Cerro_87	kinModCall	modified_base	456160	456160	33	-	.	coverage=145;context=CTGAATAAGCTGCTGGAGCAAGGCCACCATATTGGCATGTT;IPDRatio=1.59
CP008925 Salmonella_enterica_subsp._enterica_serovar_Cerro_87	kinModCall	modified_base	456164	456164	25	-	.	coverage=146;context=CATCCTGAATAAGCTGCTGGAGCAAGGCCACCATATTGGCA;IPDRatio=1.54
CP008925 Salmonella_enterica_subsp._enterica_serovar_Cerro_87	kinModCall	modified_base	456202	456202	21	-	.	coverage=144;context=ATCCATACTGATGCCTTCAAACGCGGCATTTTGCCAGGCAT;IPDRatio=1.40
CP008925 Salmonella_enterica_subsp._enterica_serovar_Cerro_87	kinModCall	modified_base	456242	456242	30	-	.	coverage=156;context=CGCCGCTGGTGGTCGCCTGTACCGACGCCAGCCCCAGGCAA;IPDRatio=1.52
CP008925 Salmonella_enterica_subsp._enterica_serovar_Cerro_87	kinModCall	modified_base	456243	456243	25	-	.	coverage=154;context=ACGCCGCTGGTGGTCGCCTGTACCGACGCCAGCCCCAGGCA;IPDRatio=1.49
CP008925 Salmonella_enterica_subsp._enterica_serovar_Cerro_87	kinModCall	modified_base	456250	456250	21	+	.	coverage=160;context=GGCTGGCGTCGGTACAGGCGACCACCAGCGGCGTGATTGAG;IPDRatio=1.43
CP008925 Salmonella_enterica_subsp._enterica_serovar_Cerro_87	kinModCall	m4C	456261	456261	20	+	.	coverage=164;context=GTACAGGCGACCACCAGCGGCGTGATTGAGGTCAACGGCGA;IPDRatio=1.47;frac=0.985;fracLow=0.726;fracUp=1.000;identificationQv=5
CP008925 Salmonella_enterica_subsp._enterica_serovar_Cerro_87	kinModCall	modified_base	456268	456268	28	-	.	coverage=157;context=GATTTTTTCGCCGTTGACCTCAATCACGCCGCTGGTGGTCG;IPDRatio=1.51
CP008925 Salmonella_enterica_subsp._enterica_serovar_Cerro_87	kinModCall	modified_base	456285	456285	21	+	.	coverage=162;context=ATTGAGGTCAACGGCGAAAAAATCCCGGCTTTACGTGGAAA;IPDRatio=1.43
CP008925 Salmonella_enterica_subsp._enterica_serovar_Cerro_87	kinModCall	modified_base	456308	456308	27	-	.	coverage=142;context=ACGGCGCGCCGTCACTCAAACGGTTTCCACGTAAAGCCGGG;IPDRatio=1.49
CP008925 Salmonella_enterica_subsp._enterica_serovar_Cerro_87	kinModCall	modified_base	456318	456318	30	-	.	coverage=141;context=TACACGGTTAACGGCGCGCCGTCACTCAAACGGTTTCCACG;IPDRatio=1.58
CP008925 Salmonella_enterica_subsp._enterica_serovar_Cerro_87	kinModCall	modified_base	456336	456336	27	+	.	coverage=139;context=GACGGCGCGCCGTTAACCGTGTACCCCGGCGAAGTGCCTTC;IPDRatio=1.54
CP008925 Salmonella_enterica_subsp._enterica_serovar_Cerro_87	kinModCall	modified_base	456400	456400	22	-	.	coverage=133;context=CTGCGGACGAAAGGCTTCGAACTGAAAGCCCTGCTTATCCC;IPDRatio=1.48
CP008925 Salmonella_enterica_subsp._enterica_serovar_Cerro_87	kinModCall	modified_base	456425	456425	22	-	.	coverage=132;context=GTAACGGTTTATCAACATCCATCACCTGCGGACGAAAGGCT;IPDRatio=1.42
CP008925 Salmonella_enterica_subsp._enterica_serovar_Cerro_87	kinModCall	m6A	456443	456443	34	-	.	coverage=129;context=CGTCCAGACGAATATGCGGTAACGGTTTATCAACATCCATC;IPDRatio=1.61;frac=0.201;fracLow=0.072;fracUp=0.345;identificationQv=6
CP008925 Salmonella_enterica_subsp._enterica_serovar_Cerro_87	kinModCall	modified_base	456477	456477	23	+	.	coverage=148;context=CTGGACGCTGCGCTGGAGTTTTTAATAGGAGATAAGCTGCG;IPDRatio=1.49
CP008925 Salmonella_enterica_subsp._enterica_serovar_Cerro_87	kinModCall	modified_base	456491	456491	22	-	.	coverage=143;context=AACGGTTCGCTCATCGCAGCTTATCTCCTATTAAAAACTCC;IPDRatio=1.45
CP008925 Salmonella_enterica_subsp._enterica_serovar_Cerro_87	kinModCall	modified_base	456532	456532	31	+	.	coverage=161;context=AAAACCGCGTATTGATTTTGCAGAACCGCTAAAGGAGGAGC;IPDRatio=1.60
CP008925 Salmonella_enterica_subsp._enterica_serovar_Cerro_87	kinModCall	m6A	456535	456535	185	+	.	coverage=160;context=ACCGCGTATTGATTTTGCAGAACCGCTAAAGGAGGAGCCTA;IPDRatio=8.08;frac=0.967;fracLow=0.864;fracUp=1.000;identificationQv=147
CP008925 Salmonella_enterica_subsp._enterica_serovar_Cerro_87	kinModCall	modified_base	456536	456536	33	+	.	coverage=158;context=CCGCGTATTGATTTTGCAGAACCGCTAAAGGAGGAGCCTAC;IPDRatio=1.67
CP008925 Salmonella_enterica_subsp._enterica_serovar_Cerro_87	kinModCall	modified_base	456536	456536	154	-	.	coverage=146;context=GTAGGCTCCTCCTTTAGCGGTTCTGCAAAATCAATACGCGG;IPDRatio=4.67
CP008925 Salmonella_enterica_subsp._enterica_serovar_Cerro_87	kinModCall	modified_base	456550	456550	24	+	.	coverage=161;context=TGCAGAACCGCTAAAGGAGGAGCCTACGTCGGCCTTCAAAG;IPDRatio=1.43
CP008925 Salmonella_enterica_subsp._enterica_serovar_Cerro_87	kinModCall	modified_base	456566	456566	23	-	.	coverage=154;context=CTGAAAGTTTGCTGCGCTTTGAAGGCCGACGTAGGCTCCTC;IPDRatio=1.44
CP008925 Salmonella_enterica_subsp._enterica_serovar_Cerro_87	kinModCall	modified_base	456579	456579	26	+	.	coverage=155;context=CGGCCTTCAAAGCGCAGCAAACTTTCAGCGAAGCGGAGTCG;IPDRatio=1.46
CP008925 Salmonella_enterica_subsp._enterica_serovar_Cerro_87	kinModCall	modified_base	456595	456595	23	+	.	coverage=167;context=GCAAACTTTCAGCGAAGCGGAGTCGCGTACATTTGCGCCTG;IPDRatio=1.60
CP008925 Salmonella_enterica_subsp._enterica_serovar_Cerro_87	kinModCall	modified_base	456602	456602	27	-	.	coverage=163;context=ATAGCCGCAGGCGCAAATGTACGCGACTCCGCTTCGCTGAA;IPDRatio=1.49
CP008925 Salmonella_enterica_subsp._enterica_serovar_Cerro_87	kinModCall	modified_base	456605	456605	21	+	.	coverage=174;context=AGCGAAGCGGAGTCGCGTACATTTGCGCCTGCGGCTATCGA;IPDRatio=1.40
CP008925 Salmonella_enterica_subsp._enterica_serovar_Cerro_87	kinModCall	modified_base	456643	456643	28	+	.	coverage=179;context=CGATGAGCGCCCGGAAGACGAAGGCGTGGCAGAAGCGGCGG;IPDRatio=1.51
CP008925 Salmonella_enterica_subsp._enterica_serovar_Cerro_87	kinModCall	modified_base	456656	456656	24	+	.	coverage=170;context=GAAGACGAAGGCGTGGCAGAAGCGGCGGTCGATGCCGCGCT;IPDRatio=1.39
CP008925 Salmonella_enterica_subsp._enterica_serovar_Cerro_87	kinModCall	modified_base	456665	456665	29	+	.	coverage=171;context=GGCGTGGCAGAAGCGGCGGTCGATGCCGCGCTGCGCCCCAA;IPDRatio=1.51
CP008925 Salmonella_enterica_subsp._enterica_serovar_Cerro_87	kinModCall	modified_base	456716	456716	46	+	.	coverage=161;context=TGGCGTAAAATGGTGATGGGAGGGCTGGCGCTGTTTGGCGC;IPDRatio=1.85
CP008925 Salmonella_enterica_subsp._enterica_serovar_Cerro_87	kinModCall	modified_base	456717	456717	24	-	.	coverage=141;context=CGCGCCAAACAGCGCCAGCCCTCCCATCACCATTTTACGCC;IPDRatio=1.51
CP008925 Salmonella_enterica_subsp._enterica_serovar_Cerro_87	kinModCall	modified_base	456721	456721	27	+	.	coverage=156;context=TAAAATGGTGATGGGAGGGCTGGCGCTGTTTGGCGCGAGCG;IPDRatio=1.75
CP008925 Salmonella_enterica_subsp._enterica_serovar_Cerro_87	kinModCall	modified_base	456765	456765	25	+	.	coverage=157;context=TCGGGCAAGGCGTACAGTGGACAATGAATGCCTGGCAAACT;IPDRatio=1.49
CP008925 Salmonella_enterica_subsp._enterica_serovar_Cerro_87	kinModCall	modified_base	456775	456775	22	+	.	coverage=159;context=CGTACAGTGGACAATGAATGCCTGGCAAACTCAGGACTGGG;IPDRatio=1.42
CP008925 Salmonella_enterica_subsp._enterica_serovar_Cerro_87	kinModCall	m6A	456828	456828	224	+	.	coverage=152;context=GCTGTGCCGCAGGCGCGCTGATCGTTGGCGCTGGCGTGGGA;IPDRatio=7.36;frac=0.958;fracLow=0.893;fracUp=0.971;identificationQv=208
CP008925 Salmonella_enterica_subsp._enterica_serovar_Cerro_87	kinModCall	m6A	456829	456829	188	-	.	coverage=151;context=ATCCCACGCCAGCGCCAACGATCAGCGCGCCTGCGGCACAG;IPDRatio=6.17;frac=0.907;fracLow=0.788;fracUp=1.000;identificationQv=157
CP008925 Salmonella_enterica_subsp._enterica_serovar_Cerro_87	kinModCall	m6A	456848	456848	273	+	.	coverage=158;context=ATCGTTGGCGCTGGCGTGGGATCGGTGGTCACGGAGTGGCG;IPDRatio=6.35;frac=0.997;fracLow=0.978;fracUp=1.000;identificationQv=273
CP008925 Salmonella_enterica_subsp._enterica_serovar_Cerro_87	kinModCall	m6A	456849	456849	218	-	.	coverage=161;context=CCGCCACTCCGTGACCACCGATCCCACGCCAGCGCCAACGA;IPDRatio=5.86;frac=0.959;fracLow=0.852;fracUp=1.000;identificationQv=178
CP008925 Salmonella_enterica_subsp._enterica_serovar_Cerro_87	kinModCall	modified_base	456853	456853	55	+	.	coverage=153;context=TGGCGCTGGCGTGGGATCGGTGGTCACGGAGTGGCGGCGAT;IPDRatio=2.12
CP008925 Salmonella_enterica_subsp._enterica_serovar_Cerro_87	kinModCall	modified_base	456862	456862	33	+	.	coverage=163;context=CGTGGGATCGGTGGTCACGGAGTGGCGGCGATTATGGCGCT;IPDRatio=1.63
CP008925 Salmonella_enterica_subsp._enterica_serovar_Cerro_87	kinModCall	modified_base	456882	456882	24	-	.	coverage=159;context=TTCATGCGCCCGCTGGCGCAAGCGCCATAATCGCCGCCACT;IPDRatio=1.44
CP008925 Salmonella_enterica_subsp._enterica_serovar_Cerro_87	kinModCall	modified_base	456924	456924	77	+	.	coverage=156;context=GCGATGAAGCGCGTGAACTGTTACATAGCCATAGCGTCGGG;IPDRatio=2.33
CP008925 Salmonella_enterica_subsp._enterica_serovar_Cerro_87	kinModCall	modified_base	456928	456928	24	-	.	coverage=162;context=CTTTCCCGACGCTATGGCTATGTAACAGTTCACGCGCTTCA;IPDRatio=1.55
CP008925 Salmonella_enterica_subsp._enterica_serovar_Cerro_87	kinModCall	modified_base	456931	456931	36	-	.	coverage=157;context=GACCTTTCCCGACGCTATGGCTATGTAACAGTTCACGCGCT;IPDRatio=1.63
CP008925 Salmonella_enterica_subsp._enterica_serovar_Cerro_87	kinModCall	modified_base	456946	456946	23	+	.	coverage=164;context=ACATAGCCATAGCGTCGGGAAAGGTCGCGCATTTTGCGAAA;IPDRatio=1.52
CP008925 Salmonella_enterica_subsp._enterica_serovar_Cerro_87	kinModCall	modified_base	456957	456957	21	-	.	coverage=147;context=CTGCGCCAGTTTTTCGCAAAATGCGCGACCTTTCCCGACGC;IPDRatio=1.40
CP008925 Salmonella_enterica_subsp._enterica_serovar_Cerro_87	kinModCall	modified_base	456988	456988	21	-	.	coverage=152;context=ATGCCGGATGTGATTGATCAATCCCCGCCTGCTGCGCCAGT;IPDRatio=1.42
CP008925 Salmonella_enterica_subsp._enterica_serovar_Cerro_87	kinModCall	m6A	456991	456991	239	+	.	coverage=162;context=GGCGCAGCAGGCGGGGATTGATCAATCACATCCGGCATTAC;IPDRatio=6.30;frac=0.992;fracLow=0.897;fracUp=1.000;identificationQv=236
CP008925 Salmonella_enterica_subsp._enterica_serovar_Cerro_87	kinModCall	m6A	456992	456992	262	-	.	coverage=161;context=TGTAATGCCGGATGTGATTGATCAATCCCCGCCTGCTGCGC;IPDRatio=7.81;frac=0.982;fracLow=0.910;fracUp=1.000;identificationQv=234
CP008925 Salmonella_enterica_subsp._enterica_serovar_Cerro_87	kinModCall	modified_base	456995	456995	30	+	.	coverage=153;context=CAGCAGGCGGGGATTGATCAATCACATCCGGCATTACAACG;IPDRatio=1.50
CP008925 Salmonella_enterica_subsp._enterica_serovar_Cerro_87	kinModCall	modified_base	457007	457007	24	+	.	coverage=155;context=ATTGATCAATCACATCCGGCATTACAACGTTGGTATGCCGC;IPDRatio=1.47
CP008925 Salmonella_enterica_subsp._enterica_serovar_Cerro_87	kinModCall	modified_base	457023	457023	30	-	.	coverage=162;context=TTGCGTTTCGTGAATAGCGGCATACCAACGTTGTAATGCCG;IPDRatio=1.52
CP008925 Salmonella_enterica_subsp._enterica_serovar_Cerro_87	kinModCall	modified_base	457085	457085	21	+	.	coverage=156;context=TTGTATGCGCATCTGGTACAGCCGGTACTTGACGCGCAGGC;IPDRatio=1.40
CP008925 Salmonella_enterica_subsp._enterica_serovar_Cerro_87	kinModCall	modified_base	457091	457091	22	-	.	coverage=159;context=CGTCGCGCCTGCGCGTCAAGTACCGGCTGTACCAGATGCGC;IPDRatio=1.51
CP008925 Salmonella_enterica_subsp._enterica_serovar_Cerro_87	kinModCall	modified_base	457117	457117	22	-	.	coverage=158;context=ATTCCGCGGCGAAACGGCTAATCTCACGTCGCGCCTGCGCG;IPDRatio=1.39
CP008925 Salmonella_enterica_subsp._enterica_serovar_Cerro_87	kinModCall	m6A	457142	457142	257	-	.	coverage=162;context=GGACTGACGGCGATCATCAGAGTCGATTCCGCGGCGAAACG;IPDRatio=7.51;frac=1.000;fracLow=0.910;fracUp=1.000;identificationQv=196
CP008925 Salmonella_enterica_subsp._enterica_serovar_Cerro_87	kinModCall	m6A	457149	457149	250	+	.	coverage=162;context=CCGCGGAATCGACTCTGATGATCGCCGTCAGTCCGTTAGCG;IPDRatio=7.53;frac=0.943;fracLow=0.852;fracUp=0.999;identificationQv=210
CP008925 Salmonella_enterica_subsp._enterica_serovar_Cerro_87	kinModCall	m6A	457150	457150	279	-	.	coverage=154;context=ACGCTAACGGACTGACGGCGATCATCAGAGTCGATTCCGCG;IPDRatio=8.46;frac=0.997;fracLow=0.988;fracUp=1.000;identificationQv=278
CP008925 Salmonella_enterica_subsp._enterica_serovar_Cerro_87	kinModCall	modified_base	457180	457180	25	-	.	coverage=158;context=TACGCCAGGCAATAAACGCCATATCCACCAACGCTAACGGA;IPDRatio=1.46
CP008925 Salmonella_enterica_subsp._enterica_serovar_Cerro_87	kinModCall	modified_base	457189	457189	24	+	.	coverage=159;context=GTTGGTGGATATGGCGTTTATTGCCTGGCGTAATTTACGCC;IPDRatio=1.55
CP008925 Salmonella_enterica_subsp._enterica_serovar_Cerro_87	kinModCall	modified_base	457191	457191	37	+	.	coverage=164;context=TGGTGGATATGGCGTTTATTGCCTGGCGTAATTTACGCCTG;IPDRatio=1.63
CP008925 Salmonella_enterica_subsp._enterica_serovar_Cerro_87	kinModCall	modified_base	457203	457203	22	-	.	coverage=166;context=GATACGGTTAATCAGGCGTAAATTACGCCAGGCAATAAACG;IPDRatio=1.42
CP008925 Salmonella_enterica_subsp._enterica_serovar_Cerro_87	kinModCall	modified_base	457212	457212	24	+	.	coverage=176;context=CCTGGCGTAATTTACGCCTGATTAACCGTATCGCAACGCTG;IPDRatio=1.47
CP008925 Salmonella_enterica_subsp._enterica_serovar_Cerro_87	kinModCall	modified_base	457253	457253	25	-	.	coverage=156;context=AACAGACGAAGGCGGCTGTAATAACCAAGTTCAATGCCATA;IPDRatio=1.49
CP008925 Salmonella_enterica_subsp._enterica_serovar_Cerro_87	kinModCall	modified_base	457316	457316	32	-	.	coverage=164;context=ATACCGACTTCACGCACCAGCTCACTGGCCCCCGCGAACGC;IPDRatio=1.51
CP008925 Salmonella_enterica_subsp._enterica_serovar_Cerro_87	kinModCall	m6A	457354	457354	275	+	.	coverage=167;context=TATGGACTGGATGTCTCAGGATCTGGCCGCACGCCTGTCTA;IPDRatio=8.87;frac=1.000;fracLow=0.985;fracUp=1.000;identificationQv=270
CP008925 Salmonella_enterica_subsp._enterica_serovar_Cerro_87	kinModCall	m6A	457355	457355	244	-	.	coverage=165;context=GTAGACAGGCGTGCGGCCAGATCCTGAGACATCCAGTCCAT;IPDRatio=7.61;frac=1.000;fracLow=0.933;fracUp=1.000;identificationQv=224
CP008925 Salmonella_enterica_subsp._enterica_serovar_Cerro_87	kinModCall	modified_base	457371	457371	22	-	.	coverage=164;context=CCCCTGCGCCGCGCGCGTAGACAGGCGTGCGGCCAGATCCT;IPDRatio=1.36
CP008925 Salmonella_enterica_subsp._enterica_serovar_Cerro_87	kinModCall	modified_base	457375	457375	30	+	.	coverage=170;context=TCTGGCCGCACGCCTGTCTACGCGCGCGGCGCAGGGGATTG;IPDRatio=1.54
CP008925 Salmonella_enterica_subsp._enterica_serovar_Cerro_87	kinModCall	modified_base	457395	457395	28	-	.	coverage=156;context=AGCGGTAAGGAGGCCTGCGCCAATCCCCTGCGCCGCGCGCG;IPDRatio=1.53
CP008925 Salmonella_enterica_subsp._enterica_serovar_Cerro_87	kinModCall	modified_base	457400	457400	24	+	.	coverage=165;context=GCGGCGCAGGGGATTGGCGCAGGCCTCCTTACCGCTCGACT;IPDRatio=1.48
CP008925 Salmonella_enterica_subsp._enterica_serovar_Cerro_87	kinModCall	modified_base	457418	457418	34	+	.	coverage=168;context=GCAGGCCTCCTTACCGCTCGACTGGGAATAAAAGCGATGGA;IPDRatio=1.53
CP008925 Salmonella_enterica_subsp._enterica_serovar_Cerro_87	kinModCall	modified_base	457426	457426	23	-	.	coverage=158;context=GACATAGCTCCATCGCTTTTATTCCCAGTCGAGCGGTAAGG;IPDRatio=1.39
CP008925 Salmonella_enterica_subsp._enterica_serovar_Cerro_87	kinModCall	modified_base	457447	457447	37	-	.	coverage=144;context=TGTCGATCCACGGCAATGGCCGACATAGCTCCATCGCTTTT;IPDRatio=1.80
CP008925 Salmonella_enterica_subsp._enterica_serovar_Cerro_87	kinModCall	m4C	457450	457450	30	+	.	coverage=164;context=AGCGATGGAGCTATGTCGGCCATTGCCGTGGATCGACAACG;IPDRatio=1.55;frac=0.605;fracLow=0.323;fracUp=0.818;identificationQv=9
CP008925 Salmonella_enterica_subsp._enterica_serovar_Cerro_87	kinModCall	m6A	457461	457461	226	+	.	coverage=166;context=TATGTCGGCCATTGCCGTGGATCGACAACGATAAACCACGT;IPDRatio=5.93;frac=0.986;fracLow=0.911;fracUp=1.000;identificationQv=232
CP008925 Salmonella_enterica_subsp._enterica_serovar_Cerro_87	kinModCall	modified_base	457461	457461	25	-	.	coverage=167;context=ACGTGGTTTATCGTTGTCGATCCACGGCAATGGCCGACATA;IPDRatio=1.56
CP008925 Salmonella_enterica_subsp._enterica_serovar_Cerro_87	kinModCall	m6A	457462	457462	292	-	.	coverage=167;context=GACGTGGTTTATCGTTGTCGATCCACGGCAATGGCCGACAT;IPDRatio=5.86;frac=1.000;fracLow=1.000;fracUp=1.000;identificationQv=290
CP008925 Salmonella_enterica_subsp._enterica_serovar_Cerro_87	kinModCall	m4C	457500	457500	35	+	.	coverage=166;context=GTCTCGGTGATTTTCGTCGTCAGCTTATCGGTCAGCTAAAA;IPDRatio=1.61;frac=0.342;fracLow=0.186;fracUp=0.515;identificationQv=7
CP008925 Salmonella_enterica_subsp._enterica_serovar_Cerro_87	kinModCall	modified_base	457504	457504	27	-	.	coverage=154;context=TTTCTTTTAGCTGACCGATAAGCTGACGACGAAAATCACCG;IPDRatio=1.50
CP008925 Salmonella_enterica_subsp._enterica_serovar_Cerro_87	kinModCall	modified_base	457522	457522	24	+	.	coverage=140;context=GCTTATCGGTCAGCTAAAAGAAACCCTGCAAAAGAGTAAGT;IPDRatio=1.41
CP008925 Salmonella_enterica_subsp._enterica_serovar_Cerro_87	kinModCall	modified_base	457539	457539	21	-	.	coverage=142;context=TCATTTCTCCGGCGACGACTTACTCTTTTGCAGGGTTTCTT;IPDRatio=1.39
CP008925 Salmonella_enterica_subsp._enterica_serovar_Cerro_87	kinModCall	modified_base	457587	457587	27	-	.	coverage=142;context=AAACGGGCGCTGCGGCGTAAAGCCAGGCAATCAGCGCCCTG;IPDRatio=1.49
CP008925 Salmonella_enterica_subsp._enterica_serovar_Cerro_87	kinModCall	m4C	457614	457614	29	+	.	coverage=152;context=CGCAGCGCCCGTTTTTCCGTCATGCTGTCAATATTTGTTGA;IPDRatio=1.51;frac=0.635;fracLow=0.352;fracUp=0.970;identificationQv=7
CP008925 Salmonella_enterica_subsp._enterica_serovar_Cerro_87	kinModCall	modified_base	457623	457623	28	+	.	coverage=159;context=CGTTTTTCCGTCATGCTGTCAATATTTGTTGACAGAATCCT;IPDRatio=1.50
CP008925 Salmonella_enterica_subsp._enterica_serovar_Cerro_87	kinModCall	modified_base	457625	457625	36	-	.	coverage=155;context=GAAGGATTCTGTCAACAAATATTGACAGCATGACGGAAAAA;IPDRatio=1.62
CP008925 Salmonella_enterica_subsp._enterica_serovar_Cerro_87	kinModCall	modified_base	457629	457629	22	-	.	coverage=148;context=GCAGGAAGGATTCTGTCAACAAATATTGACAGCATGACGGA;IPDRatio=1.43
CP008925 Salmonella_enterica_subsp._enterica_serovar_Cerro_87	kinModCall	modified_base	457665	457665	37	+	.	coverage=152;context=CCTGCCAGCCGAATAGTGGCTTATCATCTATTTAATGGTTC;IPDRatio=1.69
CP008925 Salmonella_enterica_subsp._enterica_serovar_Cerro_87	kinModCall	m4C	457672	457672	44	+	.	coverage=149;context=GCCGAATAGTGGCTTATCATCTATTTAATGGTTCATTATTC;IPDRatio=1.76;frac=0.528;fracLow=0.347;fracUp=0.709;identificationQv=12
CP008925 Salmonella_enterica_subsp._enterica_serovar_Cerro_87	kinModCall	modified_base	457679	457679	40	-	.	coverage=148;context=TTCACCTGAATAATGAACCATTAAATAGATGATAAGCCACT;IPDRatio=1.82
CP008925 Salmonella_enterica_subsp._enterica_serovar_Cerro_87	kinModCall	modified_base	457692	457692	21	-	.	coverage=145;context=ACGCATGGGAACCTTCACCTGAATAATGAACCATTAAATAG;IPDRatio=1.43
CP008925 Salmonella_enterica_subsp._enterica_serovar_Cerro_87	kinModCall	modified_base	457699	457699	25	-	.	coverage=142;context=CTTCCAGACGCATGGGAACCTTCACCTGAATAATGAACCAT;IPDRatio=1.50
CP008925 Salmonella_enterica_subsp._enterica_serovar_Cerro_87	kinModCall	modified_base	457720	457720	24	-	.	coverage=147;context=CAAGTCGGTCTTCACAAAAGACTTCCAGACGCATGGGAACC;IPDRatio=1.46
CP008925 Salmonella_enterica_subsp._enterica_serovar_Cerro_87	kinModCall	modified_base	457741	457741	23	+	.	coverage=128;context=CTTTTGTGAAGACCGACTTGGTCTGACCCGCGAATTACTTG;IPDRatio=1.57
CP008925 Salmonella_enterica_subsp._enterica_serovar_Cerro_87	kinModCall	modified_base	457743	457743	35	+	.	coverage=152;context=TTTGTGAAGACCGACTTGGTCTGACCCGCGAATTACTTGAT;IPDRatio=1.67
CP008925 Salmonella_enterica_subsp._enterica_serovar_Cerro_87	kinModCall	modified_base	457754	457754	26	+	.	coverage=147;context=CGACTTGGTCTGACCCGCGAATTACTTGATTTACTGGTGTT;IPDRatio=1.49
CP008925 Salmonella_enterica_subsp._enterica_serovar_Cerro_87	kinModCall	modified_base	457760	457760	28	+	.	coverage=145;context=GGTCTGACCCGCGAATTACTTGATTTACTGGTGTTACGTAG;IPDRatio=1.63
CP008925 Salmonella_enterica_subsp._enterica_serovar_Cerro_87	kinModCall	modified_base	457763	457763	44	+	.	coverage=153;context=CTGACCCGCGAATTACTTGATTTACTGGTGTTACGTAGCAT;IPDRatio=1.79
CP008925 Salmonella_enterica_subsp._enterica_serovar_Cerro_87	kinModCall	modified_base	457774	457774	39	-	.	coverage=157;context=CGCGTAAATCAATGCTACGTAACACCAGTAAATCAAGTAAT;IPDRatio=1.74
CP008925 Salmonella_enterica_subsp._enterica_serovar_Cerro_87	kinModCall	modified_base	457784	457784	36	-	.	coverage=155;context=ATCTCGATTCCGCGTAAATCAATGCTACGTAACACCAGTAA;IPDRatio=1.70
CP008925 Salmonella_enterica_subsp._enterica_serovar_Cerro_87	kinModCall	modified_base	457788	457788	32	-	.	coverage=150;context=ATCAATCTCGATTCCGCGTAAATCAATGCTACGTAACACCA;IPDRatio=1.58
CP008925 Salmonella_enterica_subsp._enterica_serovar_Cerro_87	kinModCall	m4C	457806	457806	23	-	.	coverage=154;context=ATAAATTCGCCCAATGGGATCAATCTCGATTCCGCGTAAAT;IPDRatio=1.48;frac=0.426;fracLow=0.272;fracUp=0.615;identificationQv=14
CP008925 Salmonella_enterica_subsp._enterica_serovar_Cerro_87	kinModCall	m6A	457807	457807	231	+	.	coverage=156;context=TTTACGCGGAATCGAGATTGATCCCATTGGGCGAATTTATC;IPDRatio=6.75;frac=0.988;fracLow=0.919;fracUp=1.000;identificationQv=248
CP008925 Salmonella_enterica_subsp._enterica_serovar_Cerro_87	kinModCall	m6A	457808	457808	247	-	.	coverage=150;context=AGATAAATTCGCCCAATGGGATCAATCTCGATTCCGCGTAA;IPDRatio=5.49;frac=0.993;fracLow=0.971;fracUp=1.000;identificationQv=234
CP008925 Salmonella_enterica_subsp._enterica_serovar_Cerro_87	kinModCall	modified_base	457827	457827	28	+	.	coverage=162;context=ATCCCATTGGGCGAATTTATCTTAATTTTGCTGAGCTGGAA;IPDRatio=1.53
CP008925 Salmonella_enterica_subsp._enterica_serovar_Cerro_87	kinModCall	modified_base	457919	457919	22	-	.	coverage=138;context=TCACGTTCGGACGGCATCCAGGGAACGGTACGGACATCCGT;IPDRatio=1.60
CP008925 Salmonella_enterica_subsp._enterica_serovar_Cerro_87	kinModCall	modified_base	457926	457926	23	+	.	coverage=148;context=TCCGTACCGTTCCCTGGATGCCGTCCGAACGTGAACATCTG;IPDRatio=1.56
CP008925 Salmonella_enterica_subsp._enterica_serovar_Cerro_87	kinModCall	modified_base	457932	457932	22	+	.	coverage=147;context=CCGTTCCCTGGATGCCGTCCGAACGTGAACATCTGGCCCTG;IPDRatio=1.65
CP008925 Salmonella_enterica_subsp._enterica_serovar_Cerro_87	kinModCall	m6A	457933	457933	189	+	.	coverage=154;context=CGTTCCCTGGATGCCGTCCGAACGTGAACATCTGGCCCTGA;IPDRatio=7.91;frac=0.948;fracLow=0.846;fracUp=1.000;identificationQv=116
CP008925 Salmonella_enterica_subsp._enterica_serovar_Cerro_87	kinModCall	modified_base	457934	457934	29	+	.	coverage=140;context=GTTCCCTGGATGCCGTCCGAACGTGAACATCTGGCCCTGAG;IPDRatio=1.60
CP008925 Salmonella_enterica_subsp._enterica_serovar_Cerro_87	kinModCall	modified_base	457934	457934	142	-	.	coverage=152;context=CTCAGGGCCAGATGTTCACGTTCGGACGGCATCCAGGGAAC;IPDRatio=3.61
CP008925 Salmonella_enterica_subsp._enterica_serovar_Cerro_87	kinModCall	modified_base	457941	457941	32	-	.	coverage=143;context=CAGCGCGCTCAGGGCCAGATGTTCACGTTCGGACGGCATCC;IPDRatio=1.60
CP008925 Salmonella_enterica_subsp._enterica_serovar_Cerro_87	kinModCall	modified_base	457943	457943	35	-	.	coverage=152;context=AGCAGCGCGCTCAGGGCCAGATGTTCACGTTCGGACGGCAT;IPDRatio=1.60
CP008925 Salmonella_enterica_subsp._enterica_serovar_Cerro_87	kinModCall	modified_base	457952	457952	21	-	.	coverage=160;context=AACGCCTCAAGCAGCGCGCTCAGGGCCAGATGTTCACGTTC;IPDRatio=1.41
CP008925 Salmonella_enterica_subsp._enterica_serovar_Cerro_87	kinModCall	modified_base	458020	458020	33	+	.	coverage=161;context=GAAGAGTAAAGTGGAGATGGCGAACCCGGCGAGTTGTCAGC;IPDRatio=1.67
CP008925 Salmonella_enterica_subsp._enterica_serovar_Cerro_87	kinModCall	m6A	458052	458052	279	+	.	coverage=162;context=GTTGTCAGCTTTTTGCCCAGAGCCAGGAGCGAATGCGGCAC;IPDRatio=9.99;frac=1.000;fracLow=0.958;fracUp=1.000;identificationQv=270
CP008925 Salmonella_enterica_subsp._enterica_serovar_Cerro_87	kinModCall	m4C	458055	458055	41	+	.	coverage=147;context=GTCAGCTTTTTGCCCAGAGCCAGGAGCGAATGCGGCACCAT;IPDRatio=1.80;frac=0.535;fracLow=0.319;fracUp=0.743;identificationQv=5
CP008925 Salmonella_enterica_subsp._enterica_serovar_Cerro_87	kinModCall	modified_base	458073	458073	22	+	.	coverage=146;context=GCCAGGAGCGAATGCGGCACCATACCGCCGCACAATTAATC;IPDRatio=1.45
CP008925 Salmonella_enterica_subsp._enterica_serovar_Cerro_87	kinModCall	modified_base	458139	458139	38	+	.	coverage=151;context=TGGACGGTAACCCGCAAAGCTCCCATAACGAACATGTCGTG;IPDRatio=1.73
CP008925 Salmonella_enterica_subsp._enterica_serovar_Cerro_87	kinModCall	modified_base	458145	458145	21	-	.	coverage=146;context=GTTGATCACGACATGTTCGTTATGGGAGCTTTGCGGGTTAC;IPDRatio=1.37
CP008925 Salmonella_enterica_subsp._enterica_serovar_Cerro_87	kinModCall	modified_base	458147	458147	23	+	.	coverage=147;context=AACCCGCAAAGCTCCCATAACGAACATGTCGTGATCAACGG;IPDRatio=1.47
CP008925 Salmonella_enterica_subsp._enterica_serovar_Cerro_87	kinModCall	m6A	458160	458160	216	+	.	coverage=158;context=CCCATAACGAACATGTCGTGATCAACGGGCAAAACTTCCTG;IPDRatio=6.87;frac=0.981;fracLow=0.934;fracUp=0.992;identificationQv=200
CP008925 Salmonella_enterica_subsp._enterica_serovar_Cerro_87	kinModCall	m6A	458161	458161	204	-	.	coverage=150;context=TCAGGAAGTTTTGCCCGTTGATCACGACATGTTCGTTATGG;IPDRatio=6.80;frac=0.945;fracLow=0.806;fracUp=1.000;identificationQv=220
CP008925 Salmonella_enterica_subsp._enterica_serovar_Cerro_87	kinModCall	modified_base	458248	458248	23	-	.	coverage=137;context=TACGAATCGTGGAACGCAACATCACGACCGCCCCGGTCAAC;IPDRatio=1.46
CP008925 Salmonella_enterica_subsp._enterica_serovar_Cerro_87	kinModCall	modified_base	458287	458287	24	-	.	coverage=141;context=TCAGATCCTGCGTGGACAAATTCTGTAGCTGCTGCCCCATA;IPDRatio=1.49
CP008925 Salmonella_enterica_subsp._enterica_serovar_Cerro_87	kinModCall	modified_base	458292	458292	41	+	.	coverage=135;context=GGCAGCAGCTACAGAATTTGTCCACGCAGGATCTGAGCGCG;IPDRatio=1.75
CP008925 Salmonella_enterica_subsp._enterica_serovar_Cerro_87	kinModCall	m6A	458302	458302	232	+	.	coverage=143;context=ACAGAATTTGTCCACGCAGGATCTGAGCGCGTTTAGTCAGA;IPDRatio=8.17;frac=0.992;fracLow=0.949;fracUp=1.000;identificationQv=236
CP008925 Salmonella_enterica_subsp._enterica_serovar_Cerro_87	kinModCall	m6A	458303	458303	206	-	.	coverage=138;context=ATCTGACTAAACGCGCTCAGATCCTGCGTGGACAAATTCTG;IPDRatio=6.20;frac=0.952;fracLow=0.842;fracUp=1.000;identificationQv=202
CP008925 Salmonella_enterica_subsp._enterica_serovar_Cerro_87	kinModCall	modified_base	458340	458340	24	+	.	coverage=136;context=AGATTATTGCCGTGAGCGCAAAGATGAAGCACGTCGTTGAG;IPDRatio=1.46
CP008925 Salmonella_enterica_subsp._enterica_serovar_Cerro_87	kinModCall	modified_base	458363	458363	24	-	.	coverage=131;context=AGCATCGCCAGTTTGCGCGCCTGCTCAACGACGTGCTTCAT;IPDRatio=1.76
CP008925 Salmonella_enterica_subsp._enterica_serovar_Cerro_87	kinModCall	modified_base	458368	458368	29	-	.	coverage=142;context=CGCTGAGCATCGCCAGTTTGCGCGCCTGCTCAACGACGTGC;IPDRatio=1.63
CP008925 Salmonella_enterica_subsp._enterica_serovar_Cerro_87	kinModCall	modified_base	458400	458400	21	+	.	coverage=135;context=TGCTCAGCGCGCCGCTGCTGATTACCGGCGATACGGGAACC;IPDRatio=1.45
CP008925 Salmonella_enterica_subsp._enterica_serovar_Cerro_87	kinModCall	modified_base	458426	458426	23	+	.	coverage=130;context=GGCGATACGGGAACCGGCAAAGATCTTTTCGCCTATGCCTG;IPDRatio=1.48
CP008925 Salmonella_enterica_subsp._enterica_serovar_Cerro_87	kinModCall	modified_base	458427	458427	33	+	.	coverage=130;context=GCGATACGGGAACCGGCAAAGATCTTTTCGCCTATGCCTGT;IPDRatio=2.03
CP008925 Salmonella_enterica_subsp._enterica_serovar_Cerro_87	kinModCall	m6A	458428	458428	161	+	.	coverage=132;context=CGATACGGGAACCGGCAAAGATCTTTTCGCCTATGCCTGTC;IPDRatio=7.39;frac=0.934;fracLow=0.822;fracUp=1.000;identificationQv=124
CP008925 Salmonella_enterica_subsp._enterica_serovar_Cerro_87	kinModCall	m6A	458429	458429	169	-	.	coverage=133;context=TGACAGGCATAGGCGAAAAGATCTTTGCCGGTTCCCGTATC;IPDRatio=7.26;frac=0.955;fracLow=0.849;fracUp=1.000;identificationQv=147
CP008925 Salmonella_enterica_subsp._enterica_serovar_Cerro_87	kinModCall	modified_base	458457	458457	31	+	.	coverage=131;context=CCTATGCCTGTCACCAGGCAAGCCCTCGTTCAGCGAAGCCG;IPDRatio=1.63
CP008925 Salmonella_enterica_subsp._enterica_serovar_Cerro_87	kinModCall	modified_base	458494	458494	25	-	.	coverage=134;context=CATCTTCCGGGATTGAAGCGCAGTTGAGCGCCAGATACGGC;IPDRatio=1.55
CP008925 Salmonella_enterica_subsp._enterica_serovar_Cerro_87	kinModCall	modified_base	458500	458500	22	+	.	coverage=138;context=TCTGGCGCTCAACTGCGCTTCAATCCCGGAAGATGCGGTAG;IPDRatio=1.47
CP008925 Salmonella_enterica_subsp._enterica_serovar_Cerro_87	kinModCall	modified_base	458534	458534	21	+	.	coverage=128;context=GCGGTAGAAAGCGAACTATTTGGCCATGCGCCGGAAGGTAA;IPDRatio=1.47
CP008925 Salmonella_enterica_subsp._enterica_serovar_Cerro_87	kinModCall	modified_base	458540	458540	36	+	.	coverage=136;context=GAAAGCGAACTATTTGGCCATGCGCCGGAAGGTAAAAAAGG;IPDRatio=1.78
CP008925 Salmonella_enterica_subsp._enterica_serovar_Cerro_87	kinModCall	m4C	458582	458582	70	+	.	coverage=134;context=TTTTTTGAACAGGCGAATGGCGGTTCGGTGCTGCTGGATGA;IPDRatio=2.31;frac=0.878;fracLow=0.680;fracUp=0.977;identificationQv=34
CP008925 Salmonella_enterica_subsp._enterica_serovar_Cerro_87	kinModCall	modified_base	458591	458591	61	+	.	coverage=130;context=CAGGCGAATGGCGGTTCGGTGCTGCTGGATGAAATTGGCGA;IPDRatio=2.03
CP008925 Salmonella_enterica_subsp._enterica_serovar_Cerro_87	kinModCall	modified_base	458635	458635	23	+	.	coverage=129;context=GTCGCCGCGTATGCAGGCGAAGCTGCTACGTTTTCTCAATG;IPDRatio=1.47
CP008925 Salmonella_enterica_subsp._enterica_serovar_Cerro_87	kinModCall	modified_base	458636	458636	21	+	.	coverage=127;context=TCGCCGCGTATGCAGGCGAAGCTGCTACGTTTTCTCAATGA;IPDRatio=1.46
CP008925 Salmonella_enterica_subsp._enterica_serovar_Cerro_87	kinModCall	modified_base	458644	458644	22	-	.	coverage=128;context=ACGTACCATCATTGAGAAAACGTAGCAGCTTCGCCTGCATA;IPDRatio=1.56
CP008925 Salmonella_enterica_subsp._enterica_serovar_Cerro_87	kinModCall	modified_base	458655	458655	26	+	.	coverage=128;context=AGCTGCTACGTTTTCTCAATGATGGTACGTTCCGTCGCGTC;IPDRatio=1.58
CP008925 Salmonella_enterica_subsp._enterica_serovar_Cerro_87	kinModCall	modified_base	458659	458659	23	-	.	coverage=133;context=CGCCGACGCGACGGAACGTACCATCATTGAGAAAACGTAGC;IPDRatio=1.50
CP008925 Salmonella_enterica_subsp._enterica_serovar_Cerro_87	kinModCall	modified_base	458666	458666	24	+	.	coverage=135;context=TTTCTCAATGATGGTACGTTCCGTCGCGTCGGCGAAGATCA;IPDRatio=1.48
CP008925 Salmonella_enterica_subsp._enterica_serovar_Cerro_87	kinModCall	m6A	458683	458683	200	+	.	coverage=131;context=GTTCCGTCGCGTCGGCGAAGATCACGAAATTCATGTTGATG;IPDRatio=8.21;frac=1.000;fracLow=0.912;fracUp=1.000;identificationQv=187
CP008925 Salmonella_enterica_subsp._enterica_serovar_Cerro_87	kinModCall	m6A	458684	458684	207	-	.	coverage=135;context=ACATCAACATGAATTTCGTGATCTTCGCCGACGCGACGGAA;IPDRatio=7.57;frac=1.000;fracLow=0.899;fracUp=1.000;identificationQv=181
CP008925 Salmonella_enterica_subsp._enterica_serovar_Cerro_87	kinModCall	modified_base	458690	458690	39	+	.	coverage=135;context=CGCGTCGGCGAAGATCACGAAATTCATGTTGATGTCCGCGT;IPDRatio=1.69
CP008925 Salmonella_enterica_subsp._enterica_serovar_Cerro_87	kinModCall	modified_base	458729	458729	25	+	.	coverage=143;context=GTTATCTGCGCCACGCAGAAAAATCTGGTGGAGCTGGTGCA;IPDRatio=1.48
CP008925 Salmonella_enterica_subsp._enterica_serovar_Cerro_87	kinModCall	modified_base	458734	458734	24	+	.	coverage=145;context=CTGCGCCACGCAGAAAAATCTGGTGGAGCTGGTGCAAAAAG;IPDRatio=1.52
CP008925 Salmonella_enterica_subsp._enterica_serovar_Cerro_87	kinModCall	modified_base	458740	458740	29	+	.	coverage=146;context=CACGCAGAAAAATCTGGTGGAGCTGGTGCAAAAAGGACTGT;IPDRatio=1.55
CP008925 Salmonella_enterica_subsp._enterica_serovar_Cerro_87	kinModCall	m6A	458770	458770	232	+	.	coverage=147;context=AAAAGGACTGTTCCGCGAAGATCTCTATTATCGACTTAACG;IPDRatio=7.48;frac=0.998;fracLow=0.968;fracUp=1.000;identificationQv=176
CP008925 Salmonella_enterica_subsp._enterica_serovar_Cerro_87	kinModCall	m6A	458771	458771	232	-	.	coverage=142;context=ACGTTAAGTCGATAATAGAGATCTTCGCGGAACAGTCCTTT;IPDRatio=8.47;frac=1.000;fracLow=0.985;fracUp=1.000;identificationQv=177
CP008925 Salmonella_enterica_subsp._enterica_serovar_Cerro_87	kinModCall	modified_base	458773	458773	24	+	.	coverage=149;context=AGGACTGTTCCGCGAAGATCTCTATTATCGACTTAACGTTC;IPDRatio=1.48
CP008925 Salmonella_enterica_subsp._enterica_serovar_Cerro_87	kinModCall	modified_base	458781	458781	52	-	.	coverage=132;context=AAGCGTCAGAACGTTAAGTCGATAATAGAGATCTTCGCGGA;IPDRatio=2.05
CP008925 Salmonella_enterica_subsp._enterica_serovar_Cerro_87	kinModCall	modified_base	458836	458836	21	-	.	coverage=136;context=ACAGTTCGGTCAACGGCATAATATCCTGCGGACAATCGCGC;IPDRatio=1.42
CP008925 Salmonella_enterica_subsp._enterica_serovar_Cerro_87	kinModCall	modified_base	458839	458839	22	-	.	coverage=141;context=CGAACAGTTCGGTCAACGGCATAATATCCTGCGGACAATCG;IPDRatio=1.42
CP008925 Salmonella_enterica_subsp._enterica_serovar_Cerro_87	kinModCall	modified_base	458867	458867	23	-	.	coverage=140;context=ACGCCCTGTTCGTCGGCAAAACGCGCCACGAACAGTTCGGT;IPDRatio=1.40
CP008925 Salmonella_enterica_subsp._enterica_serovar_Cerro_87	kinModCall	m6A	458911	458911	244	+	.	coverage=150;context=GCGACCGAAACTGTCTGCCGATCTGAGTACGGTCCTCACTC;IPDRatio=7.99;frac=1.000;fracLow=0.961;fracUp=1.000;identificationQv=246
CP008925 Salmonella_enterica_subsp._enterica_serovar_Cerro_87	kinModCall	m6A	458912	458912	265	-	.	coverage=142;context=CGAGTGAGGACCGTACTCAGATCGGCAGACAGTTTCGGTCG;IPDRatio=6.97;frac=1.000;fracLow=0.985;fracUp=1.000;identificationQv=228
CP008925 Salmonella_enterica_subsp._enterica_serovar_Cerro_87	kinModCall	modified_base	458921	458921	21	-	.	coverage=142;context=CAGCCGTAACGAGTGAGGACCGTACTCAGATCGGCAGACAG;IPDRatio=1.43
CP008925 Salmonella_enterica_subsp._enterica_serovar_Cerro_87	kinModCall	m4C	458925	458925	60	+	.	coverage=142;context=CTGCCGATCTGAGTACGGTCCTCACTCGTTACGGCTGGCCG;IPDRatio=2.27;frac=0.444;fracLow=0.287;fracUp=0.587;identificationQv=14
CP008925 Salmonella_enterica_subsp._enterica_serovar_Cerro_87	kinModCall	modified_base	458971	458971	40	+	.	coverage=157;context=CGTTCGCCAGCTTAAAAATGCGATTTACCGGGCGCTGACGC;IPDRatio=1.80
CP008925 Salmonella_enterica_subsp._enterica_serovar_Cerro_87	kinModCall	modified_base	459006	459006	25	-	.	coverage=142;context=GATATCCTGCGGACGCAGCTCATACCCTTCCAGTTGCGTCA;IPDRatio=1.49
CP008925 Salmonella_enterica_subsp._enterica_serovar_Cerro_87	kinModCall	modified_base	459083	459083	161	+	.	coverage=155;context=GGCGAGGATGCGATGGAAGGTTCGCTGGATGACATTACCAG;IPDRatio=4.86
CP008925 Salmonella_enterica_subsp._enterica_serovar_Cerro_87	kinModCall	modified_base	459083	459083	26	-	.	coverage=137;context=CTGGTAATGTCATCCAGCGAACCTTCCATCGCATCCTCGCC;IPDRatio=1.52
CP008925 Salmonella_enterica_subsp._enterica_serovar_Cerro_87	kinModCall	m6A	459084	459084	148	-	.	coverage=142;context=ACTGGTAATGTCATCCAGCGAACCTTCCATCGCATCCTCGC;IPDRatio=5.45;frac=0.804;fracLow=0.683;fracUp=0.928;identificationQv=100
CP008925 Salmonella_enterica_subsp._enterica_serovar_Cerro_87	kinModCall	modified_base	459085	459085	32	-	.	coverage=138;context=GACTGGTAATGTCATCCAGCGAACCTTCCATCGCATCCTCG;IPDRatio=2.00
CP008925 Salmonella_enterica_subsp._enterica_serovar_Cerro_87	kinModCall	modified_base	459096	459096	53	+	.	coverage=152;context=TGGAAGGTTCGCTGGATGACATTACCAGTCGTTTCGAACGT;IPDRatio=1.91
CP008925 Salmonella_enterica_subsp._enterica_serovar_Cerro_87	kinModCall	modified_base	459116	459116	21	+	.	coverage=154;context=ATTACCAGTCGTTTCGAACGTTCTGTCCTTACTCAGCTTTA;IPDRatio=1.42
CP008925 Salmonella_enterica_subsp._enterica_serovar_Cerro_87	kinModCall	modified_base	459203	459203	28	-	.	coverage=133;context=AGACCATATTCACGCAGCTTATTGGCAATCGCGGTATGCGA;IPDRatio=1.54
CP008925 Salmonella_enterica_subsp._enterica_serovar_Cerro_87	kinModCall	modified_base	459206	459206	21	-	.	coverage=130;context=CTCAGACCATATTCACGCAGCTTATTGGCAATCGCGGTATG;IPDRatio=1.42
CP008925 Salmonella_enterica_subsp._enterica_serovar_Cerro_87	kinModCall	modified_base	459209	459209	28	-	.	coverage=133;context=TGGCTCAGACCATATTCACGCAGCTTATTGGCAATCGCGGT;IPDRatio=1.57
CP008925 Salmonella_enterica_subsp._enterica_serovar_Cerro_87	kinModCall	modified_base	459237	459237	22	-	.	coverage=137;context=TTCTTTTTTCTACTCTTCACCCTTCTTCTGGCTCAGACCAT;IPDRatio=1.45
CP008925 Salmonella_enterica_subsp._enterica_serovar_Cerro_87	kinModCall	modified_base	459280	459280	51	+	.	coverage=145;context=CCTCCGGATAGAGGCCTTCTTGTGACAAAAGAGCACCGCCT;IPDRatio=1.91
CP008925 Salmonella_enterica_subsp._enterica_serovar_Cerro_87	kinModCall	modified_base	459306	459306	39	+	.	coverage=143;context=AAAAGAGCACCGCCTGTAGCACTGACAAACGCAGCGCCGGC;IPDRatio=1.70
CP008925 Salmonella_enterica_subsp._enterica_serovar_Cerro_87	kinModCall	modified_base	459308	459308	64	-	.	coverage=138;context=CTGCCGGCGCTGCGTTTGTCAGTGCTACAGGCGGTGCTCTT;IPDRatio=1.98
CP008925 Salmonella_enterica_subsp._enterica_serovar_Cerro_87	kinModCall	m4C	459317	459317	58	+	.	coverage=154;context=GCCTGTAGCACTGACAAACGCAGCGCCGGCAGGCGCTGGCT;IPDRatio=2.07;frac=0.616;fracLow=0.474;fracUp=0.793;identificationQv=58
CP008925 Salmonella_enterica_subsp._enterica_serovar_Cerro_87	kinModCall	m4C	459323	459323	30	+	.	coverage=138;context=AGCACTGACAAACGCAGCGCCGGCAGGCGCTGGCTTATGCC;IPDRatio=1.58;frac=0.456;fracLow=0.266;fracUp=0.714;identificationQv=4
CP008925 Salmonella_enterica_subsp._enterica_serovar_Cerro_87	kinModCall	modified_base	459327	459327	26	-	.	coverage=136;context=TGAAGGCATAAGCCAGCGCCTGCCGGCGCTGCGTTTGTCAG;IPDRatio=1.49
CP008925 Salmonella_enterica_subsp._enterica_serovar_Cerro_87	kinModCall	modified_base	459333	459333	42	+	.	coverage=146;context=AACGCAGCGCCGGCAGGCGCTGGCTTATGCCTTCAGGACAT;IPDRatio=1.85
CP008925 Salmonella_enterica_subsp._enterica_serovar_Cerro_87	kinModCall	modified_base	459353	459353	29	-	.	coverage=135;context=GGATTACGACGCCGCGCTTAATGTCCTGAAGGCATAAGCCA;IPDRatio=1.57
CP008925 Salmonella_enterica_subsp._enterica_serovar_Cerro_87	kinModCall	modified_base	459361	459361	29	-	.	coverage=136;context=CACGAGCCGGATTACGACGCCGCGCTTAATGTCCTGAAGGC;IPDRatio=1.57
CP008925 Salmonella_enterica_subsp._enterica_serovar_Cerro_87	kinModCall	modified_base	459365	459365	23	+	.	coverage=148;context=TCAGGACATTAAGCGCGGCGTCGTAATCCGGCTCGTGGGTG;IPDRatio=1.47
CP008925 Salmonella_enterica_subsp._enterica_serovar_Cerro_87	kinModCall	modified_base	459387	459387	27	-	.	coverage=139;context=TCAGCCAGTTGGTGGATGAAATCACCCACGAGCCGGATTAC;IPDRatio=1.50
CP008925 Salmonella_enterica_subsp._enterica_serovar_Cerro_87	kinModCall	modified_base	459389	459389	26	-	.	coverage=146;context=TTTCAGCCAGTTGGTGGATGAAATCACCCACGAGCCGGATT;IPDRatio=1.47
CP008925 Salmonella_enterica_subsp._enterica_serovar_Cerro_87	kinModCall	modified_base	459392	459392	26	-	.	coverage=146;context=TATTTTCAGCCAGTTGGTGGATGAAATCACCCACGAGCCGG;IPDRatio=1.50
CP008925 Salmonella_enterica_subsp._enterica_serovar_Cerro_87	kinModCall	modified_base	459401	459401	23	-	.	coverage=143;context=CGACAACGTTATTTTCAGCCAGTTGGTGGATGAAATCACCC;IPDRatio=1.42
CP008925 Salmonella_enterica_subsp._enterica_serovar_Cerro_87	kinModCall	modified_base	459409	459409	27	+	.	coverage=156;context=TCATCCACCAACTGGCTGAAAATAACGTTGTCGTTTTCGTC;IPDRatio=1.49
CP008925 Salmonella_enterica_subsp._enterica_serovar_Cerro_87	kinModCall	modified_base	459416	459416	32	+	.	coverage=153;context=CCAACTGGCTGAAAATAACGTTGTCGTTTTCGTCAAGCACG;IPDRatio=1.62
CP008925 Salmonella_enterica_subsp._enterica_serovar_Cerro_87	kinModCall	modified_base	459421	459421	22	-	.	coverage=153;context=GTCATCGTGCTTGACGAAAACGACAACGTTATTTTCAGCCA;IPDRatio=1.40
CP008925 Salmonella_enterica_subsp._enterica_serovar_Cerro_87	kinModCall	modified_base	459423	459423	22	-	.	coverage=148;context=CAGTCATCGTGCTTGACGAAAACGACAACGTTATTTTCAGC;IPDRatio=1.42
CP008925 Salmonella_enterica_subsp._enterica_serovar_Cerro_87	kinModCall	modified_base	459440	459440	21	+	.	coverage=160;context=CGTTTTCGTCAAGCACGATGACTGCGCGCGCCGCCAAACCT;IPDRatio=1.45
CP008925 Salmonella_enterica_subsp._enterica_serovar_Cerro_87	kinModCall	m4C	459443	459443	60	-	.	coverage=154;context=GAAAGGTTTGGCGGCGCGCGCAGTCATCGTGCTTGACGAAA;IPDRatio=1.96;frac=0.686;fracLow=0.492;fracUp=0.866;identificationQv=3
CP008925 Salmonella_enterica_subsp._enterica_serovar_Cerro_87	kinModCall	modified_base	459458	459458	23	+	.	coverage=161;context=TGACTGCGCGCGCCGCCAAACCTTTCAGCGGGCCGTCAACG;IPDRatio=1.42
CP008925 Salmonella_enterica_subsp._enterica_serovar_Cerro_87	kinModCall	modified_base	459476	459476	26	+	.	coverage=158;context=AACCTTTCAGCGGGCCGTCAACGATTTCGACGCCGTAGTTT;IPDRatio=1.43
CP008925 Salmonella_enterica_subsp._enterica_serovar_Cerro_87	kinModCall	modified_base	459484	459484	23	-	.	coverage=155;context=TTTCTGAAAAACTACGGCGTCGAAATCGTTGACGGCCCGCT;IPDRatio=1.42
CP008925 Salmonella_enterica_subsp._enterica_serovar_Cerro_87	kinModCall	modified_base	459489	459489	24	+	.	coverage=158;context=GCCGTCAACGATTTCGACGCCGTAGTTTTTCAGAAACTCGT;IPDRatio=1.64
CP008925 Salmonella_enterica_subsp._enterica_serovar_Cerro_87	kinModCall	modified_base	459494	459494	25	-	.	coverage=145;context=TAATAACGAGTTTCTGAAAAACTACGGCGTCGAAATCGTTG;IPDRatio=1.47
CP008925 Salmonella_enterica_subsp._enterica_serovar_Cerro_87	kinModCall	modified_base	459495	459495	25	-	.	coverage=155;context=GTAATAACGAGTTTCTGAAAAACTACGGCGTCGAAATCGTT;IPDRatio=1.44
CP008925 Salmonella_enterica_subsp._enterica_serovar_Cerro_87	kinModCall	modified_base	459501	459501	46	+	.	coverage=157;context=TTCGACGCCGTAGTTTTTCAGAAACTCGTTATTACGCAGAG;IPDRatio=1.89
CP008925 Salmonella_enterica_subsp._enterica_serovar_Cerro_87	kinModCall	m6A	459506	459506	60	-	.	coverage=147;context=TTCCACTCTGCGTAATAACGAGTTTCTGAAAAACTACGGCG;IPDRatio=2.07;frac=0.331;fracLow=0.184;fracUp=0.452;identificationQv=11
CP008925 Salmonella_enterica_subsp._enterica_serovar_Cerro_87	kinModCall	m6A	459520	459520	261	+	.	coverage=158;context=AGAAACTCGTTATTACGCAGAGTGGAAAGCGTAATAACGTT;IPDRatio=7.80;frac=1.000;fracLow=0.985;fracUp=1.000;identificationQv=219
CP008925 Salmonella_enterica_subsp._enterica_serovar_Cerro_87	kinModCall	modified_base	459525	459525	28	-	.	coverage=145;context=TGAGCAACGTTATTACGCTTTCCACTCTGCGTAATAACGAG;IPDRatio=1.51
CP008925 Salmonella_enterica_subsp._enterica_serovar_Cerro_87	kinModCall	modified_base	459529	459529	39	+	.	coverage=159;context=TTATTACGCAGAGTGGAAAGCGTAATAACGTTGCTCAGGCC;IPDRatio=1.70
CP008925 Salmonella_enterica_subsp._enterica_serovar_Cerro_87	kinModCall	modified_base	459531	459531	58	+	.	coverage=158;context=ATTACGCAGAGTGGAAAGCGTAATAACGTTGCTCAGGCCTT;IPDRatio=2.14
CP008925 Salmonella_enterica_subsp._enterica_serovar_Cerro_87	kinModCall	modified_base	459531	459531	21	-	.	coverage=153;context=AAGGCCTGAGCAACGTTATTACGCTTTCCACTCTGCGTAAT;IPDRatio=1.37
CP008925 Salmonella_enterica_subsp._enterica_serovar_Cerro_87	kinModCall	modified_base	459539	459539	34	+	.	coverage=161;context=GAGTGGAAAGCGTAATAACGTTGCTCAGGCCTTCCGCGCCG;IPDRatio=1.65
CP008925 Salmonella_enterica_subsp._enterica_serovar_Cerro_87	kinModCall	modified_base	459540	459540	22	-	.	coverage=154;context=GCGGCGCGGAAGGCCTGAGCAACGTTATTACGCTTTCCACT;IPDRatio=1.41
CP008925 Salmonella_enterica_subsp._enterica_serovar_Cerro_87	kinModCall	modified_base	459564	459564	32	+	.	coverage=162;context=CAGGCCTTCCGCGCCGCAAAAACGCGACTGTGCAAAAGGCA;IPDRatio=1.56
CP008925 Salmonella_enterica_subsp._enterica_serovar_Cerro_87	kinModCall	modified_base	459592	459592	23	+	.	coverage=158;context=TGTGCAAAAGGCAGGTCAGCAGAAACGCACAATACGACGGT;IPDRatio=1.38
CP008925 Salmonella_enterica_subsp._enterica_serovar_Cerro_87	kinModCall	modified_base	459675	459675	33	-	.	coverage=143;context=TGAATATTTTCCCAAGCATTGATACTGGCGTATGCGCCGCA;IPDRatio=1.74
CP008925 Salmonella_enterica_subsp._enterica_serovar_Cerro_87	kinModCall	m6A	459676	459676	34	+	.	coverage=159;context=GCGGCGCATACGCCAGTATCAATGCTTGGGAAAATATTCAG;IPDRatio=1.58;frac=0.197;fracLow=0.090;fracUp=0.302;identificationQv=4
CP008925 Salmonella_enterica_subsp._enterica_serovar_Cerro_87	kinModCall	modified_base	459689	459689	22	+	.	coverage=140;context=CAGTATCAATGCTTGGGAAAATATTCAGCACTTTGCGTTTG;IPDRatio=1.43
CP008925 Salmonella_enterica_subsp._enterica_serovar_Cerro_87	kinModCall	modified_base	459711	459711	21	+	.	coverage=151;context=ATTCAGCACTTTGCGTTTGCCTGCATATTGGCTGAGGGAAA;IPDRatio=1.40
CP008925 Salmonella_enterica_subsp._enterica_serovar_Cerro_87	kinModCall	modified_base	459717	459717	27	+	.	coverage=161;context=CACTTTGCGTTTGCCTGCATATTGGCTGAGGGAAACGTCAG;IPDRatio=1.43
CP008925 Salmonella_enterica_subsp._enterica_serovar_Cerro_87	kinModCall	modified_base	459762	459762	30	-	.	coverage=155;context=CTGGTAGCAAAGCACAGGCTTTTACTCTTGTCGCAAAAGAT;IPDRatio=1.57
CP008925 Salmonella_enterica_subsp._enterica_serovar_Cerro_87	kinModCall	modified_base	459773	459773	24	-	.	coverage=159;context=TATTCCGCAGGCTGGTAGCAAAGCACAGGCTTTTACTCTTG;IPDRatio=1.47
CP008925 Salmonella_enterica_subsp._enterica_serovar_Cerro_87	kinModCall	modified_base	459798	459798	21	-	.	coverage=156;context=GTAACCCGGTCACCGTTGCCAACGTTATTCCGCAGGCTGGT;IPDRatio=1.37
CP008925 Salmonella_enterica_subsp._enterica_serovar_Cerro_87	kinModCall	modified_base	459814	459814	24	+	.	coverage=147;context=ACGTTGGCAACGGTGACCGGGTTACCCTGGAAATGTACAGT;IPDRatio=1.46
CP008925 Salmonella_enterica_subsp._enterica_serovar_Cerro_87	kinModCall	modified_base	459824	459824	28	+	.	coverage=157;context=CGGTGACCGGGTTACCCTGGAAATGTACAGTCTGTGACATA;IPDRatio=1.51
CP008925 Salmonella_enterica_subsp._enterica_serovar_Cerro_87	kinModCall	modified_base	459848	459848	25	-	.	coverage=158;context=ACTATAAGTAAATAGGAACATAATTATGTCACAGACTGTAC;IPDRatio=1.52
CP008925 Salmonella_enterica_subsp._enterica_serovar_Cerro_87	kinModCall	modified_base	459851	459851	33	+	.	coverage=159;context=CAGTCTGTGACATAATTATGTTCCTATTTACTTATAGTTAA;IPDRatio=1.53
CP008925 Salmonella_enterica_subsp._enterica_serovar_Cerro_87	kinModCall	modified_base	459854	459854	49	+	.	coverage=165;context=TCTGTGACATAATTATGTTCCTATTTACTTATAGTTAACGT;IPDRatio=1.82
CP008925 Salmonella_enterica_subsp._enterica_serovar_Cerro_87	kinModCall	modified_base	459857	459857	25	+	.	coverage=158;context=GTGACATAATTATGTTCCTATTTACTTATAGTTAACGTCGA;IPDRatio=1.48
CP008925 Salmonella_enterica_subsp._enterica_serovar_Cerro_87	kinModCall	modified_base	459860	459860	48	+	.	coverage=166;context=ACATAATTATGTTCCTATTTACTTATAGTTAACGTCGAAAT;IPDRatio=1.80
CP008925 Salmonella_enterica_subsp._enterica_serovar_Cerro_87	kinModCall	modified_base	459861	459861	23	-	.	coverage=154;context=GATTTCGACGTTAACTATAAGTAAATAGGAACATAATTATG;IPDRatio=1.46
CP008925 Salmonella_enterica_subsp._enterica_serovar_Cerro_87	kinModCall	modified_base	459869	459869	30	-	.	coverage=169;context=TTAAACTGGATTTCGACGTTAACTATAAGTAAATAGGAACA;IPDRatio=1.55
CP008925 Salmonella_enterica_subsp._enterica_serovar_Cerro_87	kinModCall	modified_base	459871	459871	21	-	.	coverage=165;context=ACTTAAACTGGATTTCGACGTTAACTATAAGTAAATAGGAA;IPDRatio=1.42
CP008925 Salmonella_enterica_subsp._enterica_serovar_Cerro_87	kinModCall	m4C	459882	459882	34	+	.	coverage=155;context=TTATAGTTAACGTCGAAATCCAGTTTAAGTCATTATTCATT;IPDRatio=1.60;frac=0.488;fracLow=0.306;fracUp=0.635;identificationQv=9
CP008925 Salmonella_enterica_subsp._enterica_serovar_Cerro_87	kinModCall	modified_base	459892	459892	21	+	.	coverage=167;context=CGTCGAAATCCAGTTTAAGTCATTATTCATTAACACGGCAA;IPDRatio=1.41
CP008925 Salmonella_enterica_subsp._enterica_serovar_Cerro_87	kinModCall	modified_base	459901	459901	25	+	.	coverage=168;context=CCAGTTTAAGTCATTATTCATTAACACGGCAAATACTATTT;IPDRatio=1.48
CP008925 Salmonella_enterica_subsp._enterica_serovar_Cerro_87	kinModCall	m4C	459908	459908	47	-	.	coverage=154;context=TTGCTACAAATAGTATTTGCCGTGTTAATGAATAATGACTT;IPDRatio=1.87;frac=0.551;fracLow=0.381;fracUp=0.750;identificationQv=16
CP008925 Salmonella_enterica_subsp._enterica_serovar_Cerro_87	kinModCall	modified_base	459912	459912	45	+	.	coverage=171;context=CATTATTCATTAACACGGCAAATACTATTTGTAGCAAGCCG;IPDRatio=1.80
CP008925 Salmonella_enterica_subsp._enterica_serovar_Cerro_87	kinModCall	modified_base	459913	459913	37	+	.	coverage=155;context=ATTATTCATTAACACGGCAAATACTATTTGTAGCAAGCCGC;IPDRatio=1.71
CP008925 Salmonella_enterica_subsp._enterica_serovar_Cerro_87	kinModCall	modified_base	459918	459918	25	+	.	coverage=164;context=TCATTAACACGGCAAATACTATTTGTAGCAAGCCGCGTCCG;IPDRatio=1.43
CP008925 Salmonella_enterica_subsp._enterica_serovar_Cerro_87	kinModCall	m6A	459949	459949	235	+	.	coverage=167;context=GCCGCGTCCGGCGCTATCAGAGGGGAAGAGATGAGATCTGT;IPDRatio=6.16;frac=1.000;fracLow=0.931;fracUp=1.000;identificationQv=222
CP008925 Salmonella_enterica_subsp._enterica_serovar_Cerro_87	kinModCall	m6A	459964	459964	223	+	.	coverage=168;context=ATCAGAGGGGAAGAGATGAGATCTGTTAAGGTATATGAGGA;IPDRatio=4.87;frac=0.948;fracLow=0.830;fracUp=1.000;identificationQv=219
CP008925 Salmonella_enterica_subsp._enterica_serovar_Cerro_87	kinModCall	m6A	459965	459965	276	-	.	coverage=163;context=TTCCTCATATACCTTAACAGATCTCATCTCTTCCCCTCTGA;IPDRatio=8.30;frac=1.000;fracLow=0.955;fracUp=1.000;identificationQv=242
CP008925 Salmonella_enterica_subsp._enterica_serovar_Cerro_87	kinModCall	modified_base	459970	459970	24	+	.	coverage=162;context=GGGGAAGAGATGAGATCTGTTAAGGTATATGAGGAAACCTG;IPDRatio=1.47
CP008925 Salmonella_enterica_subsp._enterica_serovar_Cerro_87	kinModCall	m4C	459973	459973	40	-	.	coverage=159;context=GGCCAGGTTTCCTCATATACCTTAACAGATCTCATCTCTTC;IPDRatio=1.83;frac=0.309;fracLow=0.184;fracUp=0.427;identificationQv=4
CP008925 Salmonella_enterica_subsp._enterica_serovar_Cerro_87	kinModCall	modified_base	459980	459980	26	-	.	coverage=162;context=ATGTAACGGCCAGGTTTCCTCATATACCTTAACAGATCTCA;IPDRatio=1.58
CP008925 Salmonella_enterica_subsp._enterica_serovar_Cerro_87	kinModCall	modified_base	459987	459987	37	+	.	coverage=171;context=TGTTAAGGTATATGAGGAAACCTGGCCGTTACATACGCCTT;IPDRatio=1.67
CP008925 Salmonella_enterica_subsp._enterica_serovar_Cerro_87	kinModCall	modified_base	459996	459996	23	-	.	coverage=165;context=CAATAACGAAAGGCGTATGTAACGGCCAGGTTTCCTCATAT;IPDRatio=1.45
CP008925 Salmonella_enterica_subsp._enterica_serovar_Cerro_87	kinModCall	modified_base	460026	460026	21	-	.	coverage=153;context=CAACATGCGCTTCGCTTCGGCTACCACGCGCAATAACGAAA;IPDRatio=1.40
CP008925 Salmonella_enterica_subsp._enterica_serovar_Cerro_87	kinModCall	modified_base	460066	460066	22	+	.	coverage=154;context=GTCGTTGTCGAACTGGAAGAAGAGGGCGTAAAAGGCATCGG;IPDRatio=1.44
CP008925 Salmonella_enterica_subsp._enterica_serovar_Cerro_87	kinModCall	modified_base	460098	460098	27	+	.	coverage=143;context=AGGCATCGGGGAATGTACGCCATATCCACGTTATGGTGAAA;IPDRatio=1.55
CP008925 Salmonella_enterica_subsp._enterica_serovar_Cerro_87	kinModCall	m6A	460099	460099	33	+	.	coverage=148;context=GGCATCGGGGAATGTACGCCATATCCACGTTATGGTGAAAG;IPDRatio=1.63;frac=0.264;fracLow=0.146;fracUp=0.384;identificationQv=9
CP008925 Salmonella_enterica_subsp._enterica_serovar_Cerro_87	kinModCall	modified_base	460115	460115	24	-	.	coverage=141;context=CATGACCGAGGCATCACTTTCACCATAACGTGGATATGGCG;IPDRatio=1.50
CP008925 Salmonella_enterica_subsp._enterica_serovar_Cerro_87	kinModCall	modified_base	460123	460123	37	-	.	coverage=150;context=ATTTGCGCCATGACCGAGGCATCACTTTCACCATAACGTGG;IPDRatio=1.60
CP008925 Salmonella_enterica_subsp._enterica_serovar_Cerro_87	kinModCall	modified_base	460175	460175	23	+	.	coverage=141;context=TGCCTCAGTTGGAAAACGGGCTGACTCGCGAAGCATTGCAG;IPDRatio=1.48
CP008925 Salmonella_enterica_subsp._enterica_serovar_Cerro_87	kinModCall	modified_base	460176	460176	26	-	.	coverage=150;context=TCTGCAATGCTTCGCGAGTCAGCCCGTTTTCCAACTGAGGC;IPDRatio=1.53
CP008925 Salmonella_enterica_subsp._enterica_serovar_Cerro_87	kinModCall	modified_base	460191	460191	25	-	.	coverage=153;context=CTGCCGGCAACAGTTTCTGCAATGCTTCGCGAGTCAGCCCG;IPDRatio=1.43
CP008925 Salmonella_enterica_subsp._enterica_serovar_Cerro_87	kinModCall	modified_base	460200	460200	22	+	.	coverage=155;context=TCGCGAAGCATTGCAGAAACTGTTGCCGGCAGGCGCGGCGC;IPDRatio=1.40
CP008925 Salmonella_enterica_subsp._enterica_serovar_Cerro_87	kinModCall	modified_base	460207	460207	25	-	.	coverage=138;context=GCGTTGCGCGCCGCGCCTGCCGGCAACAGTTTCTGCAATGC;IPDRatio=1.87
CP008925 Salmonella_enterica_subsp._enterica_serovar_Cerro_87	kinModCall	modified_base	460213	460213	32	-	.	coverage=162;context=TCCACCGCGTTGCGCGCCGCGCCTGCCGGCAACAGTTTCTG;IPDRatio=1.57
CP008925 Salmonella_enterica_subsp._enterica_serovar_Cerro_87	kinModCall	modified_base	460229	460229	30	+	.	coverage=141;context=CAGGCGCGGCGCGCAACGCGGTGGATAGCGCCTTATGGGAT;IPDRatio=1.58
CP008925 Salmonella_enterica_subsp._enterica_serovar_Cerro_87	kinModCall	modified_base	460236	460236	45	-	.	coverage=158;context=CTTGCAAATCCCATAAGGCGCTATCCACCGCGTTGCGCGCC;IPDRatio=1.79
CP008925 Salmonella_enterica_subsp._enterica_serovar_Cerro_87	kinModCall	modified_base	460268	460268	21	+	.	coverage=161;context=ATTTGCAAGCCCGCCAGCGGCAGCAAAGCCTTGCCGGGCTG;IPDRatio=1.41
CP008925 Salmonella_enterica_subsp._enterica_serovar_Cerro_87	kinModCall	modified_base	460301	460301	30	+	.	coverage=163;context=CCGGGCTGCTCGGCGTGACGCTGTCCCCGGTTTTTACTACC;IPDRatio=1.53
CP008925 Salmonella_enterica_subsp._enterica_serovar_Cerro_87	kinModCall	modified_base	460313	460313	37	+	.	coverage=150;context=GCGTGACGCTGTCCCCGGTTTTTACTACCGCGCAAACGGTA;IPDRatio=1.73
CP008925 Salmonella_enterica_subsp._enterica_serovar_Cerro_87	kinModCall	modified_base	460315	460315	24	-	.	coverage=163;context=ACTACCGTTTGCGCGGTAGTAAAAACCGGGGACAGCGTCAC;IPDRatio=1.44
CP008925 Salmonella_enterica_subsp._enterica_serovar_Cerro_87	kinModCall	modified_base	460324	460324	38	-	.	coverage=162;context=GTGCCTATCACTACCGTTTGCGCGGTAGTAAAAACCGGGGA;IPDRatio=1.65
CP008925 Salmonella_enterica_subsp._enterica_serovar_Cerro_87	kinModCall	m6A	460327	460327	67	+	.	coverage=160;context=CCGGTTTTTACTACCGCGCAAACGGTAGTGATAGGCACGCC;IPDRatio=2.18;frac=0.353;fracLow=0.247;fracUp=0.457;identificationQv=30
CP008925 Salmonella_enterica_subsp._enterica_serovar_Cerro_87	kinModCall	modified_base	460333	460333	41	+	.	coverage=146;context=TTTACTACCGCGCAAACGGTAGTGATAGGCACGCCGGAACA;IPDRatio=1.81
CP008925 Salmonella_enterica_subsp._enterica_serovar_Cerro_87	kinModCall	modified_base	460335	460335	21	-	.	coverage=155;context=TCTGTTCCGGCGTGCCTATCACTACCGTTTGCGCGGTAGTA;IPDRatio=1.36
CP008925 Salmonella_enterica_subsp._enterica_serovar_Cerro_87	kinModCall	modified_base	460338	460338	33	-	.	coverage=158;context=CCATCTGTTCCGGCGTGCCTATCACTACCGTTTGCGCGGTA;IPDRatio=1.54
CP008925 Salmonella_enterica_subsp._enterica_serovar_Cerro_87	kinModCall	m6A	460350	460350	158	+	.	coverage=156;context=GGTAGTGATAGGCACGCCGGAACAGATGGCTGCCAGTGCGG;IPDRatio=10.29;frac=0.869;fracLow=0.747;fracUp=0.978;identificationQv=118
CP008925 Salmonella_enterica_subsp._enterica_serovar_Cerro_87	kinModCall	modified_base	460351	460351	34	+	.	coverage=150;context=GTAGTGATAGGCACGCCGGAACAGATGGCTGCCAGTGCGGC;IPDRatio=1.76
CP008925 Salmonella_enterica_subsp._enterica_serovar_Cerro_87	kinModCall	modified_base	460351	460351	89	-	.	coverage=151;context=GCCGCACTGGCAGCCATCTGTTCCGGCGTGCCTATCACTAC;IPDRatio=2.82
CP008925 Salmonella_enterica_subsp._enterica_serovar_Cerro_87	kinModCall	modified_base	460358	460358	37	-	.	coverage=145;context=TAGTGCCGCCGCACTGGCAGCCATCTGTTCCGGCGTGCCTA;IPDRatio=1.69
CP008925 Salmonella_enterica_subsp._enterica_serovar_Cerro_87	kinModCall	modified_base	460361	460361	21	-	.	coverage=155;context=CCATAGTGCCGCCGCACTGGCAGCCATCTGTTCCGGCGTGC;IPDRatio=1.42
CP008925 Salmonella_enterica_subsp._enterica_serovar_Cerro_87	kinModCall	modified_base	460372	460372	26	+	.	coverage=146;context=CAGATGGCTGCCAGTGCGGCGGCACTATGGGAAAAAGGGGC;IPDRatio=1.62
CP008925 Salmonella_enterica_subsp._enterica_serovar_Cerro_87	kinModCall	modified_base	460408	460408	35	+	.	coverage=160;context=GGGGCGACGTTGCTGAAAATCAAACTCGATGCTCGTCTGAT;IPDRatio=1.69
CP008925 Salmonella_enterica_subsp._enterica_serovar_Cerro_87	kinModCall	modified_base	460443	460443	29	-	.	coverage=158;context=GCACCGCCGAGCGGATCGCCACCATACGTTCGCTAATCAGA;IPDRatio=1.54
CP008925 Salmonella_enterica_subsp._enterica_serovar_Cerro_87	kinModCall	modified_base	460444	460444	23	-	.	coverage=149;context=GGCACCGCCGAGCGGATCGCCACCATACGTTCGCTAATCAG;IPDRatio=1.42
CP008925 Salmonella_enterica_subsp._enterica_serovar_Cerro_87	kinModCall	m6A	460448	460448	240	+	.	coverage=159;context=TTAGCGAACGTATGGTGGCGATCCGCTCGGCGGTGCCGGAG;IPDRatio=7.07;frac=1.000;fracLow=1.000;fracUp=1.000;identificationQv=239
CP008925 Salmonella_enterica_subsp._enterica_serovar_Cerro_87	kinModCall	m6A	460449	460449	257	-	.	coverage=158;context=CCTCCGGCACCGCCGAGCGGATCGCCACCATACGTTCGCTA;IPDRatio=7.55;frac=1.000;fracLow=0.959;fracUp=1.000;identificationQv=277
CP008925 Salmonella_enterica_subsp._enterica_serovar_Cerro_87	kinModCall	modified_base	460491	460491	31	+	.	coverage=155;context=GACGCTCATTGTGGACGCCAATGAATCGTGGCGTCCGGAGG;IPDRatio=1.72
CP008925 Salmonella_enterica_subsp._enterica_serovar_Cerro_87	kinModCall	m6A	460509	460509	30	+	.	coverage=158;context=CAATGAATCGTGGCGTCCGGAGGGGCTGGCGGCGCGTTGCC;IPDRatio=1.57;frac=0.262;fracLow=0.154;fracUp=0.383;identificationQv=6
CP008925 Salmonella_enterica_subsp._enterica_serovar_Cerro_87	kinModCall	modified_base	460531	460531	35	+	.	coverage=149;context=GGGCTGGCGGCGCGTTGCCAGTTACTGGCGGATCTGAATGT;IPDRatio=1.62
CP008925 Salmonella_enterica_subsp._enterica_serovar_Cerro_87	kinModCall	m6A	460542	460542	207	+	.	coverage=157;context=GCGTTGCCAGTTACTGGCGGATCTGAATGTCGCGATGCTGG;IPDRatio=8.42;frac=1.000;fracLow=0.929;fracUp=1.000;identificationQv=201
CP008925 Salmonella_enterica_subsp._enterica_serovar_Cerro_87	kinModCall	m6A	460543	460543	237	-	.	coverage=159;context=TCCAGCATCGCGACATTCAGATCCGCCAGTAACTGGCAACG;IPDRatio=5.85;frac=0.985;fracLow=0.897;fracUp=1.000;identificationQv=210
CP008925 Salmonella_enterica_subsp._enterica_serovar_Cerro_87	kinModCall	modified_base	460567	460567	21	+	.	coverage=156;context=AATGTCGCGATGCTGGAGCAACCGCTGCCCGCGCAGGATGA;IPDRatio=1.41
CP008925 Salmonella_enterica_subsp._enterica_serovar_Cerro_87	kinModCall	modified_base	460600	460600	32	-	.	coverage=167;context=GGCAACGGATGAATAAAATTTTCCAGGGCGGCGTCATCCTG;IPDRatio=1.49
CP008925 Salmonella_enterica_subsp._enterica_serovar_Cerro_87	kinModCall	m6A	460602	460602	32	+	.	coverage=154;context=GGATGACGCCGCCCTGGAAAATTTTATTCATCCGTTGCCCA;IPDRatio=1.57;frac=0.238;fracLow=0.092;fracUp=0.377;identificationQv=7
CP008925 Salmonella_enterica_subsp._enterica_serovar_Cerro_87	kinModCall	modified_base	460606	460606	22	+	.	coverage=159;context=GACGCCGCCCTGGAAAATTTTATTCATCCGTTGCCCATCTG;IPDRatio=1.42
CP008925 Salmonella_enterica_subsp._enterica_serovar_Cerro_87	kinModCall	modified_base	460631	460631	21	-	.	coverage=161;context=GCGAGTATGGCAGCTCTCATCTGCACAGATGGGCAACGGAT;IPDRatio=1.38
CP008925 Salmonella_enterica_subsp._enterica_serovar_Cerro_87	kinModCall	modified_base	460638	460638	21	-	.	coverage=163;context=GACTACTGCGAGTATGGCAGCTCTCATCTGCACAGATGGGC;IPDRatio=1.34
CP008925 Salmonella_enterica_subsp._enterica_serovar_Cerro_87	kinModCall	modified_base	460643	460643	26	+	.	coverage=156;context=TCTGTGCAGATGAGAGCTGCCATACTCGCAGTAGTCTGAAA;IPDRatio=1.50
CP008925 Salmonella_enterica_subsp._enterica_serovar_Cerro_87	kinModCall	modified_base	460646	460646	27	-	.	coverage=168;context=GGCTTTCAGACTACTGCGAGTATGGCAGCTCTCATCTGCAC;IPDRatio=1.45
CP008925 Salmonella_enterica_subsp._enterica_serovar_Cerro_87	kinModCall	modified_base	460654	460654	26	-	.	coverage=164;context=CCCGTCAGGGCTTTCAGACTACTGCGAGTATGGCAGCTCTC;IPDRatio=1.48
CP008925 Salmonella_enterica_subsp._enterica_serovar_Cerro_87	kinModCall	modified_base	460656	460656	26	-	.	coverage=157;context=GCCCCGTCAGGGCTTTCAGACTACTGCGAGTATGGCAGCTC;IPDRatio=1.50
CP008925 Salmonella_enterica_subsp._enterica_serovar_Cerro_87	kinModCall	m6A	460688	460688	219	+	.	coverage=155;context=TGACGGGGCGCTACGATATGATCAACATTAAGCTGGATAAA;IPDRatio=6.40;frac=1.000;fracLow=0.998;fracUp=1.000;identificationQv=233
CP008925 Salmonella_enterica_subsp._enterica_serovar_Cerro_87	kinModCall	m6A	460689	460689	262	-	.	coverage=162;context=TTTTATCCAGCTTAATGTTGATCATATCGTAGCGCCCCGTC;IPDRatio=5.37;frac=1.000;fracLow=0.958;fracUp=1.000;identificationQv=238
CP008925 Salmonella_enterica_subsp._enterica_serovar_Cerro_87	kinModCall	m4C	460699	460699	33	-	.	coverage=163;context=AGACCGCCGGTTTTATCCAGCTTAATGTTGATCATATCGTA;IPDRatio=1.59;frac=0.262;fracLow=0.131;fracUp=0.396;identificationQv=6
CP008925 Salmonella_enterica_subsp._enterica_serovar_Cerro_87	kinModCall	modified_base	460707	460707	34	-	.	coverage=163;context=CTTCGGTCAGACCGCCGGTTTTATCCAGCTTAATGTTGATC;IPDRatio=1.66
CP008925 Salmonella_enterica_subsp._enterica_serovar_Cerro_87	kinModCall	m4C	460749	460749	38	+	.	coverage=157;context=GCTGGCGCTGGCAACGGAGGCGAGGGAGCAAGGATTCGGCC;IPDRatio=1.70;frac=0.499;fracLow=0.311;fracUp=0.727;identificationQv=13
CP008925 Salmonella_enterica_subsp._enterica_serovar_Cerro_87	kinModCall	modified_base	460755	460755	21	+	.	coverage=158;context=GCTGGCAACGGAGGCGAGGGAGCAAGGATTCGGCCTGATGC;IPDRatio=1.38
CP008925 Salmonella_enterica_subsp._enterica_serovar_Cerro_87	kinModCall	modified_base	460760	460760	32	-	.	coverage=161;context=GCCCAGCATCAGGCCGAATCCTTGCTCCCTCGCCTCCGTTG;IPDRatio=1.56
CP008925 Salmonella_enterica_subsp._enterica_serovar_Cerro_87	kinModCall	modified_base	460772	460772	25	+	.	coverage=159;context=GGGAGCAAGGATTCGGCCTGATGCTGGGCTGTATGCTCTGT;IPDRatio=1.44
CP008925 Salmonella_enterica_subsp._enterica_serovar_Cerro_87	kinModCall	m6A	460788	460788	200	-	.	coverage=161;context=TAATCGCTCTTGATGTACAGAGCATACAGCCCAGCATCAGG;IPDRatio=9.25;frac=0.890;fracLow=0.797;fracUp=0.977;identificationQv=143
CP008925 Salmonella_enterica_subsp._enterica_serovar_Cerro_87	kinModCall	modified_base	460790	460790	21	+	.	coverage=155;context=TGATGCTGGGCTGTATGCTCTGTACATCAAGAGCGATTAGC;IPDRatio=1.50
CP008925 Salmonella_enterica_subsp._enterica_serovar_Cerro_87	kinModCall	modified_base	460806	460806	32	-	.	coverage=159;context=TAAGCGGCAGCGCGGCGCTAATCGCTCTTGATGTACAGAGC;IPDRatio=1.57
CP008925 Salmonella_enterica_subsp._enterica_serovar_Cerro_87	kinModCall	modified_base	460824	460824	21	-	.	coverage=161;context=CGAAGCTCACCTGCGGCATAAGCGGCAGCGCGGCGCTAATC;IPDRatio=1.39
CP008925 Salmonella_enterica_subsp._enterica_serovar_Cerro_87	kinModCall	modified_base	460839	460839	41	-	.	coverage=163;context=GGCCATCAAGATCGGCGAAGCTCACCTGCGGCATAAGCGGC;IPDRatio=1.76
CP008925 Salmonella_enterica_subsp._enterica_serovar_Cerro_87	kinModCall	m6A	460848	460848	246	+	.	coverage=170;context=GCCGCAGGTGAGCTTCGCCGATCTTGATGGCCCAACATGGC;IPDRatio=8.64;frac=1.000;fracLow=0.946;fracUp=1.000;identificationQv=231
CP008925 Salmonella_enterica_subsp._enterica_serovar_Cerro_87	kinModCall	m6A	460849	460849	227	-	.	coverage=180;context=AGCCATGTTGGGCCATCAAGATCGGCGAAGCTCACCTGCGG;IPDRatio=7.36;frac=0.908;fracLow=0.810;fracUp=1.000;identificationQv=189
CP008925 Salmonella_enterica_subsp._enterica_serovar_Cerro_87	kinModCall	modified_base	460858	460858	21	+	.	coverage=173;context=AGCTTCGCCGATCTTGATGGCCCAACATGGCTGGCGGTTGA;IPDRatio=1.45
CP008925 Salmonella_enterica_subsp._enterica_serovar_Cerro_87	kinModCall	modified_base	460878	460878	21	+	.	coverage=175;context=CCCAACATGGCTGGCGGTTGATGTTGAGCCCGCGCTACGCT;IPDRatio=1.39
CP008925 Salmonella_enterica_subsp._enterica_serovar_Cerro_87	kinModCall	modified_base	460879	460879	23	-	.	coverage=175;context=AAGCGTAGCGCGGGCTCAACATCAACCGCCAGCCATGTTGG;IPDRatio=1.40
CP008925 Salmonella_enterica_subsp._enterica_serovar_Cerro_87	kinModCall	modified_base	460888	460888	21	-	.	coverage=165;context=CCCGTCGTAAAGCGTAGCGCGGGCTCAACATCAACCGCCAG;IPDRatio=1.55
CP008925 Salmonella_enterica_subsp._enterica_serovar_Cerro_87	kinModCall	modified_base	460904	460904	21	-	.	coverage=176;context=CTAAAGATGGAGTTGACCCGTCGTAAAGCGTAGCGCGGGCT;IPDRatio=1.41
CP008925 Salmonella_enterica_subsp._enterica_serovar_Cerro_87	kinModCall	modified_base	460912	460912	29	-	.	coverage=173;context=CTGGCATCCTAAAGATGGAGTTGACCCGTCGTAAAGCGTAG;IPDRatio=1.57
CP008925 Salmonella_enterica_subsp._enterica_serovar_Cerro_87	kinModCall	modified_base	460959	460959	28	-	.	coverage=174;context=GATGAAGCCAGCGAAAAATACTTGCTGGCGATGTCGAATCT;IPDRatio=1.46
CP008925 Salmonella_enterica_subsp._enterica_serovar_Cerro_87	kinModCall	modified_base	460963	460963	30	-	.	coverage=175;context=CGCCGATGAAGCCAGCGAAAAATACTTGCTGGCGATGTCGA;IPDRatio=1.52
CP008925 Salmonella_enterica_subsp._enterica_serovar_Cerro_87	kinModCall	modified_base	460966	460966	28	-	.	coverage=176;context=TTCCGCCGATGAAGCCAGCGAAAAATACTTGCTGGCGATGT;IPDRatio=1.47
CP008925 Salmonella_enterica_subsp._enterica_serovar_Cerro_87	kinModCall	modified_base	460978	460978	27	-	.	coverage=174;context=GTTTCCCCCTGTTTCCGCCGATGAAGCCAGCGAAAAATACT;IPDRatio=1.45
CP008925 Salmonella_enterica_subsp._enterica_serovar_Cerro_87	kinModCall	modified_base	460997	460997	31	-	.	coverage=172;context=TGCACTGCATTACCGCCGAGTTTCCCCCTGTTTCCGCCGAT;IPDRatio=1.52
CP008925 Salmonella_enterica_subsp._enterica_serovar_Cerro_87	kinModCall	modified_base	461004	461004	29	+	.	coverage=168;context=GAAACAGGGGGAAACTCGGCGGTAATGCAGTGCAGGTTGAG;IPDRatio=1.81
CP008925 Salmonella_enterica_subsp._enterica_serovar_Cerro_87	kinModCall	modified_base	461009	461009	22	-	.	coverage=160;context=CCGACCTCAACCTGCACTGCATTACCGCCGAGTTTCCCCCT;IPDRatio=1.38
CP008925 Salmonella_enterica_subsp._enterica_serovar_Cerro_87	kinModCall	modified_base	461017	461017	22	+	.	coverage=173;context=ACTCGGCGGTAATGCAGTGCAGGTTGAGGTCGGCGCACCAG;IPDRatio=1.47
CP008925 Salmonella_enterica_subsp._enterica_serovar_Cerro_87	kinModCall	modified_base	461020	461020	29	-	.	coverage=162;context=CAGCTGGTGCGCCGACCTCAACCTGCACTGCATTACCGCCG;IPDRatio=1.56
CP008925 Salmonella_enterica_subsp._enterica_serovar_Cerro_87	kinModCall	modified_base	461028	461028	22	-	.	coverage=151;context=TCGTTTGGCAGCTGGTGCGCCGACCTCAACCTGCACTGCAT;IPDRatio=1.40
CP008925 Salmonella_enterica_subsp._enterica_serovar_Cerro_87	kinModCall	modified_base	461033	461033	23	-	.	coverage=163;context=CCGGTTCGTTTGGCAGCTGGTGCGCCGACCTCAACCTGCAC;IPDRatio=1.48
CP008925 Salmonella_enterica_subsp._enterica_serovar_Cerro_87	kinModCall	modified_base	461036	461036	22	+	.	coverage=167;context=CAGGTTGAGGTCGGCGCACCAGCTGCCAAACGAACCGGGCG;IPDRatio=1.37
CP008925 Salmonella_enterica_subsp._enterica_serovar_Cerro_87	kinModCall	modified_base	461041	461041	21	-	.	coverage=139;context=CGAAACGCCCGGTTCGTTTGGCAGCTGGTGCGCCGACCTCA;IPDRatio=1.42
CP008925 Salmonella_enterica_subsp._enterica_serovar_Cerro_87	kinModCall	modified_base	461044	461044	22	+	.	coverage=167;context=GGTCGGCGCACCAGCTGCCAAACGAACCGGGCGTTTCGTAA;IPDRatio=1.43
CP008925 Salmonella_enterica_subsp._enterica_serovar_Cerro_87	kinModCall	modified_base	461049	461049	22	+	.	coverage=159;context=GCGCACCAGCTGCCAAACGAACCGGGCGTTTCGTAACCTAC;IPDRatio=1.39
CP008925 Salmonella_enterica_subsp._enterica_serovar_Cerro_87	kinModCall	modified_base	461057	461057	24	-	.	coverage=153;context=TGACCAGCGTAGGTTACGAAACGCCCGGTTCGTTTGGCAGC;IPDRatio=1.47
CP008925 Salmonella_enterica_subsp._enterica_serovar_Cerro_87	kinModCall	modified_base	461105	461105	23	+	.	coverage=158;context=CAACGCAAACGCATCGGCCAGCCACTCGCCTAGCTCGCTGC;IPDRatio=1.46
CP008925 Salmonella_enterica_subsp._enterica_serovar_Cerro_87	kinModCall	modified_base	461115	461115	22	-	.	coverage=162;context=GATCCACGTCGCAGCGAGCTAGGCGAGTGGCTGGCCGATGC;IPDRatio=1.49
CP008925 Salmonella_enterica_subsp._enterica_serovar_Cerro_87	kinModCall	modified_base	461123	461123	21	-	.	coverage=159;context=GCATTGAAGATCCACGTCGCAGCGAGCTAGGCGAGTGGCTG;IPDRatio=1.42
CP008925 Salmonella_enterica_subsp._enterica_serovar_Cerro_87	kinModCall	m4C	461128	461128	129	+	.	coverage=156;context=ACTCGCCTAGCTCGCTGCGACGTGGATCTTCAATGCAGGCT;IPDRatio=3.22;frac=0.726;fracLow=0.495;fracUp=0.964;identificationQv=27
CP008925 Salmonella_enterica_subsp._enterica_serovar_Cerro_87	kinModCall	m6A	461133	461133	258	+	.	coverage=157;context=CCTAGCTCGCTGCGACGTGGATCTTCAATGCAGGCTAGCGG;IPDRatio=7.95;frac=0.970;fracLow=0.889;fracUp=1.000;identificationQv=231
CP008925 Salmonella_enterica_subsp._enterica_serovar_Cerro_87	kinModCall	m6A	461134	461134	250	-	.	coverage=160;context=TCCGCTAGCCTGCATTGAAGATCCACGTCGCAGCGAGCTAG;IPDRatio=5.42;frac=1.000;fracLow=1.000;fracUp=1.000;identificationQv=222
CP008925 Salmonella_enterica_subsp._enterica_serovar_Cerro_87	kinModCall	modified_base	461137	461137	22	-	.	coverage=161;context=CGATCCGCTAGCCTGCATTGAAGATCCACGTCGCAGCGAGC;IPDRatio=1.39
CP008925 Salmonella_enterica_subsp._enterica_serovar_Cerro_87	kinModCall	modified_base	461139	461139	25	+	.	coverage=157;context=TCGCTGCGACGTGGATCTTCAATGCAGGCTAGCGGATCGTG;IPDRatio=1.43
CP008925 Salmonella_enterica_subsp._enterica_serovar_Cerro_87	kinModCall	m6A	461149	461149	112	+	.	coverage=160;context=GTGGATCTTCAATGCAGGCTAGCGGATCGTGAAAAGAGACG;IPDRatio=3.09;frac=0.380;fracLow=0.271;fracUp=0.490;identificationQv=31
CP008925 Salmonella_enterica_subsp._enterica_serovar_Cerro_87	kinModCall	m6A	461154	461154	271	+	.	coverage=157;context=TCTTCAATGCAGGCTAGCGGATCGTGAAAAGAGACGACCCA;IPDRatio=7.64;frac=1.000;fracLow=1.000;fracUp=1.000;identificationQv=262
CP008925 Salmonella_enterica_subsp._enterica_serovar_Cerro_87	kinModCall	m6A	461155	461155	226	-	.	coverage=167;context=CTGGGTCGTCTCTTTTCACGATCCGCTAGCCTGCATTGAAG;IPDRatio=7.55;frac=1.000;fracLow=0.937;fracUp=1.000;identificationQv=202
CP008925 Salmonella_enterica_subsp._enterica_serovar_Cerro_87	kinModCall	modified_base	461175	461175	38	-	.	coverage=169;context=ATTCATCGACTCCAACCCGCCTGGGTCGTCTCTTTTCACGA;IPDRatio=1.62
CP008925 Salmonella_enterica_subsp._enterica_serovar_Cerro_87	kinModCall	modified_base	461195	461195	33	+	.	coverage=170;context=GGCGGGTTGGAGTCGATGAATTAACTGGCAAAGCGCCTGGG;IPDRatio=1.58
CP008925 Salmonella_enterica_subsp._enterica_serovar_Cerro_87	kinModCall	modified_base	461196	461196	21	-	.	coverage=178;context=ACCCAGGCGCTTTGCCAGTTAATTCATCGACTCCAACCCGC;IPDRatio=1.38
CP008925 Salmonella_enterica_subsp._enterica_serovar_Cerro_87	kinModCall	modified_base	461206	461206	42	-	.	coverage=172;context=AGAACCGGAAACCCAGGCGCTTTGCCAGTTAATTCATCGAC;IPDRatio=1.78
CP008925 Salmonella_enterica_subsp._enterica_serovar_Cerro_87	kinModCall	modified_base	461216	461216	26	-	.	coverage=166;context=ATCCCGGCTCAGAACCGGAAACCCAGGCGCTTTGCCAGTTA;IPDRatio=1.50
CP008925 Salmonella_enterica_subsp._enterica_serovar_Cerro_87	kinModCall	modified_base	461224	461224	34	-	.	coverage=177;context=CGGCGACCATCCCGGCTCAGAACCGGAAACCCAGGCGCTTT;IPDRatio=1.70
CP008925 Salmonella_enterica_subsp._enterica_serovar_Cerro_87	kinModCall	modified_base	461231	461231	27	+	.	coverage=166;context=CTGGGTTTCCGGTTCTGAGCCGGGATGGTCGCCGGTTAGCA;IPDRatio=1.52
CP008925 Salmonella_enterica_subsp._enterica_serovar_Cerro_87	kinModCall	modified_base	461249	461249	38	-	.	coverage=172;context=AAGAGCGTGATGTCGTGCTGCTAACCGGCGACCATCCCGGC;IPDRatio=1.66
CP008925 Salmonella_enterica_subsp._enterica_serovar_Cerro_87	kinModCall	m4C	461270	461270	50	-	.	coverage=176;context=ATCGCTGGAATAGCCGCGCGCAAGAGCGTGATGTCGTGCTG;IPDRatio=1.89;frac=0.971;fracLow=0.741;fracUp=1.000;identificationQv=4
CP008925 Salmonella_enterica_subsp._enterica_serovar_Cerro_87	kinModCall	modified_base	461279	461279	29	+	.	coverage=171;context=ATCACGCTCTTGCGCGCGGCTATTCCAGCGATAAACTGTCT;IPDRatio=1.55
CP008925 Salmonella_enterica_subsp._enterica_serovar_Cerro_87	kinModCall	modified_base	461282	461282	24	-	.	coverage=180;context=GTGAGACAGTTTATCGCTGGAATAGCCGCGCGCAAGAGCGT;IPDRatio=1.40
CP008925 Salmonella_enterica_subsp._enterica_serovar_Cerro_87	kinModCall	modified_base	461298	461298	50	+	.	coverage=179;context=CTATTCCAGCGATAAACTGTCTCACCCGCTTTCCAGTTGGC;IPDRatio=1.99
CP008925 Salmonella_enterica_subsp._enterica_serovar_Cerro_87	kinModCall	modified_base	461306	461306	38	+	.	coverage=174;context=GCGATAAACTGTCTCACCCGCTTTCCAGTTGGCGGCGGGAA;IPDRatio=1.68
CP008925 Salmonella_enterica_subsp._enterica_serovar_Cerro_87	kinModCall	modified_base	461325	461325	33	-	.	coverage=159;context=ATTGATCTAAACCGTAACTTTCCCGCCGCCAACTGGAAAGC;IPDRatio=1.64
CP008925 Salmonella_enterica_subsp._enterica_serovar_Cerro_87	kinModCall	m4C	461332	461332	60	+	.	coverage=178;context=AGTTGGCGGCGGGAAAGTTACGGTTTAGATCAATGCCATTC;IPDRatio=1.99;frac=0.701;fracLow=0.451;fracUp=0.878;identificationQv=32
CP008925 Salmonella_enterica_subsp._enterica_serovar_Cerro_87	kinModCall	m6A	461340	461340	256	+	.	coverage=173;context=GCGGGAAAGTTACGGTTTAGATCAATGCCATTCGCATTTGC;IPDRatio=6.17;frac=0.985;fracLow=0.899;fracUp=1.000;identificationQv=250
CP008925 Salmonella_enterica_subsp._enterica_serovar_Cerro_87	kinModCall	m6A	461341	461341	233	-	.	coverage=174;context=GGCAAATGCGAATGGCATTGATCTAAACCGTAACTTTCCCG;IPDRatio=6.87;frac=0.958;fracLow=0.861;fracUp=1.000;identificationQv=239
CP008925 Salmonella_enterica_subsp._enterica_serovar_Cerro_87	kinModCall	m6A	461343	461343	27	+	.	coverage=181;context=GGAAAGTTACGGTTTAGATCAATGCCATTCGCATTTGCCCT;IPDRatio=1.44;frac=0.132;fracLow=0.044;fracUp=0.226;identificationQv=7
CP008925 Salmonella_enterica_subsp._enterica_serovar_Cerro_87	kinModCall	modified_base	461363	461363	21	+	.	coverage=178;context=AATGCCATTCGCATTTGCCCTTAACCCCAGTTGACAGCCAT;IPDRatio=1.41
CP008925 Salmonella_enterica_subsp._enterica_serovar_Cerro_87	kinModCall	modified_base	461461	461461	62	-	.	coverage=165;context=CGGGGATGAAACCTCATCCGTGGTGACGCTCTCCTGTGCGT;IPDRatio=2.50
CP008925 Salmonella_enterica_subsp._enterica_serovar_Cerro_87	kinModCall	modified_base	461469	461469	23	-	.	coverage=166;context=GGCACCCACGGGGATGAAACCTCATCCGTGGTGACGCTCTC;IPDRatio=1.44
CP008925 Salmonella_enterica_subsp._enterica_serovar_Cerro_87	kinModCall	modified_base	461484	461484	30	+	.	coverage=172;context=GATGAGGTTTCATCCCCGTGGGTGCCAGCCAGTATCAGACC;IPDRatio=1.70
CP008925 Salmonella_enterica_subsp._enterica_serovar_Cerro_87	kinModCall	modified_base	461499	461499	31	-	.	coverage=153;context=GCCAATCGCGAAAGCGGTCTGATACTGGCTGGCACCCACGG;IPDRatio=1.60
CP008925 Salmonella_enterica_subsp._enterica_serovar_Cerro_87	kinModCall	modified_base	461537	461537	22	+	.	coverage=176;context=GGCGGCAGGCGCCGGAAACCAGATTAGCGGCGCGCCTAGTA;IPDRatio=1.50
CP008925 Salmonella_enterica_subsp._enterica_serovar_Cerro_87	kinModCall	modified_base	461542	461542	26	-	.	coverage=160;context=TTCGCTACTAGGCGCGCCGCTAATCTGGTTTCCGGCGCCTG;IPDRatio=1.52
CP008925 Salmonella_enterica_subsp._enterica_serovar_Cerro_87	kinModCall	m4C	461545	461545	28	-	.	coverage=152;context=ACGTTCGCTACTAGGCGCGCCGCTAATCTGGTTTCCGGCGC;IPDRatio=1.52;frac=0.336;fracLow=0.162;fracUp=0.512;identificationQv=5
CP008925 Salmonella_enterica_subsp._enterica_serovar_Cerro_87	kinModCall	modified_base	461559	461559	32	-	.	coverage=159;context=ACTGAACATTATGGACGTTCGCTACTAGGCGCGCCGCTAAT;IPDRatio=1.65
CP008925 Salmonella_enterica_subsp._enterica_serovar_Cerro_87	kinModCall	modified_base	461571	461571	21	+	.	coverage=174;context=CCTAGTAGCGAACGTCCATAATGTTCAGTGCCTGGCGGAAA;IPDRatio=1.36
CP008925 Salmonella_enterica_subsp._enterica_serovar_Cerro_87	kinModCall	modified_base	461621	461621	21	+	.	coverage=176;context=CTCGGCACGGGGGCGGGTGACAGTCATACGCGTTTCCCGAA;IPDRatio=1.38
CP008925 Salmonella_enterica_subsp._enterica_serovar_Cerro_87	kinModCall	modified_base	461621	461621	32	-	.	coverage=149;context=TTCGGGAAACGCGTATGACTGTCACCCGCCCCCGTGCCGAG;IPDRatio=1.60
CP008925 Salmonella_enterica_subsp._enterica_serovar_Cerro_87	kinModCall	modified_base	461656	461656	21	-	.	coverage=153;context=CACAACACTACGATGATTACCCTACTGGTCTCAGCTTCGGG;IPDRatio=1.46
CP008925 Salmonella_enterica_subsp._enterica_serovar_Cerro_87	kinModCall	modified_base	461662	461662	27	+	.	coverage=171;context=GCTGAGACCAGTAGGGTAATCATCGTAGTGTTGTGTAAAAC;IPDRatio=1.52
CP008925 Salmonella_enterica_subsp._enterica_serovar_Cerro_87	kinModCall	modified_base	461696	461696	56	+	.	coverage=173;context=GTAAAACCCGCCGATTATCAAATGGTATCTATTTACCCTCT;IPDRatio=1.86
CP008925 Salmonella_enterica_subsp._enterica_serovar_Cerro_87	kinModCall	modified_base	461703	461703	32	-	.	coverage=145;context=CCATACAAGAGGGTAAATAGATACCATTTGATAATCGGCGG;IPDRatio=1.62
CP008925 Salmonella_enterica_subsp._enterica_serovar_Cerro_87	kinModCall	modified_base	461704	461704	34	-	.	coverage=136;context=GCCATACAAGAGGGTAAATAGATACCATTTGATAATCGGCG;IPDRatio=1.75
CP008925 Salmonella_enterica_subsp._enterica_serovar_Cerro_87	kinModCall	modified_base	461707	461707	24	+	.	coverage=160;context=CGATTATCAAATGGTATCTATTTACCCTCTTGTATGGCGCG;IPDRatio=1.48
CP008925 Salmonella_enterica_subsp._enterica_serovar_Cerro_87	kinModCall	modified_base	461708	461708	27	+	.	coverage=167;context=GATTATCAAATGGTATCTATTTACCCTCTTGTATGGCGCGA;IPDRatio=1.50
CP008925 Salmonella_enterica_subsp._enterica_serovar_Cerro_87	kinModCall	modified_base	461711	461711	45	-	.	coverage=124;context=ATATCGCGCCATACAAGAGGGTAAATAGATACCATTTGATA;IPDRatio=1.90
CP008925 Salmonella_enterica_subsp._enterica_serovar_Cerro_87	kinModCall	modified_base	461722	461722	29	-	.	coverage=143;context=CCAGAAAGTTGATATCGCGCCATACAAGAGGGTAAATAGAT;IPDRatio=1.52
CP008925 Salmonella_enterica_subsp._enterica_serovar_Cerro_87	kinModCall	modified_base	461736	461736	25	-	.	coverage=140;context=GCAATTATCTTCCGCCAGAAAGTTGATATCGCGCCATACAA;IPDRatio=1.57
CP008925 Salmonella_enterica_subsp._enterica_serovar_Cerro_87	kinModCall	modified_base	461784	461784	29	-	.	coverage=136;context=AAGATGAGTTAAATGACAACGTAATTATTTGTTTCAGCAGA;IPDRatio=1.54
CP008925 Salmonella_enterica_subsp._enterica_serovar_Cerro_87	kinModCall	modified_base	461793	461793	26	-	.	coverage=148;context=AGTTCCTCAAAGATGAGTTAAATGACAACGTAATTATTTGT;IPDRatio=1.49
CP008925 Salmonella_enterica_subsp._enterica_serovar_Cerro_87	kinModCall	modified_base	461812	461812	25	+	.	coverage=153;context=TTTAACTCATCTTTGAGGAACTTCTATGAGGCATTCTGTTT;IPDRatio=1.44
CP008925 Salmonella_enterica_subsp._enterica_serovar_Cerro_87	kinModCall	modified_base	461857	461857	24	-	.	coverage=144;context=ATGCCAGGGAAAAGCTGCTAACCAACAGCGCACAACAGGTT;IPDRatio=1.45
CP008925 Salmonella_enterica_subsp._enterica_serovar_Cerro_87	kinModCall	modified_base	461906	461906	30	+	.	coverage=152;context=GATGTTCCCGGCGGAACGGTACTGGCAGAGAAACAAGAACT;IPDRatio=1.65
CP008925 Salmonella_enterica_subsp._enterica_serovar_Cerro_87	kinModCall	m6A	461914	461914	229	+	.	coverage=153;context=CGGCGGAACGGTACTGGCAGAGAAACAAGAACTGGTGCGTC;IPDRatio=7.12;frac=1.000;fracLow=0.917;fracUp=1.000;identificationQv=235
CP008925 Salmonella_enterica_subsp._enterica_serovar_Cerro_87	kinModCall	modified_base	461921	461921	27	+	.	coverage=148;context=ACGGTACTGGCAGAGAAACAAGAACTGGTGCGTCATATCAA;IPDRatio=1.66
CP008925 Salmonella_enterica_subsp._enterica_serovar_Cerro_87	kinModCall	modified_base	461922	461922	30	+	.	coverage=131;context=CGGTACTGGCAGAGAAACAAGAACTGGTGCGTCATATCAAA;IPDRatio=1.99
CP008925 Salmonella_enterica_subsp._enterica_serovar_Cerro_87	kinModCall	m6A	461923	461923	195	+	.	coverage=151;context=GGTACTGGCAGAGAAACAAGAACTGGTGCGTCATATCAAAG;IPDRatio=12.05;frac=0.965;fracLow=0.862;fracUp=1.000;identificationQv=118
CP008925 Salmonella_enterica_subsp._enterica_serovar_Cerro_87	kinModCall	modified_base	461924	461924	169	-	.	coverage=140;context=TCTTTGATATGACGCACCAGTTCTTGTTTCTCTGCCAGTAC;IPDRatio=6.92
CP008925 Salmonella_enterica_subsp._enterica_serovar_Cerro_87	kinModCall	m6A	461962	461962	223	+	.	coverage=156;context=AGATGAGCCCGCTTCGTTAGATCCAGCGAAAGCCGTTGGGC;IPDRatio=4.96;frac=1.000;fracLow=0.942;fracUp=1.000;identificationQv=228
CP008925 Salmonella_enterica_subsp._enterica_serovar_Cerro_87	kinModCall	m6A	461963	461963	214	-	.	coverage=144;context=AGCCCAACGGCTTTCGCTGGATCTAACGAAGCGGGCTCATC;IPDRatio=4.82;frac=0.986;fracLow=0.879;fracUp=0.998;identificationQv=197
CP008925 Salmonella_enterica_subsp._enterica_serovar_Cerro_87	kinModCall	modified_base	461989	461989	21	+	.	coverage=158;context=GAAAGCCGTTGGGCTGCCTGAAATTCAGGTGATCCGCGATC;IPDRatio=1.42
CP008925 Salmonella_enterica_subsp._enterica_serovar_Cerro_87	kinModCall	m6A	461995	461995	105	+	.	coverage=158;context=CGTTGGGCTGCCTGAAATTCAGGTGATCCGCGATCTGTTTG;IPDRatio=4.06;frac=0.386;fracLow=0.265;fracUp=0.508;identificationQv=32
CP008925 Salmonella_enterica_subsp._enterica_serovar_Cerro_87	kinModCall	m6A	462000	462000	265	+	.	coverage=155;context=GGCTGCCTGAAATTCAGGTGATCCGCGATCTGTTTGAAGGG;IPDRatio=7.24;frac=0.896;fracLow=0.864;fracUp=0.924;identificationQv=243
CP008925 Salmonella_enterica_subsp._enterica_serovar_Cerro_87	kinModCall	m6A	462001	462001	221	-	.	coverage=149;context=GCCCTTCAAACAGATCGCGGATCACCTGAATTTCAGGCAGC;IPDRatio=5.25;frac=0.996;fracLow=0.892;fracUp=0.998;identificationQv=198
CP008925 Salmonella_enterica_subsp._enterica_serovar_Cerro_87	kinModCall	m6A	462007	462007	198	+	.	coverage=155;context=TGAAATTCAGGTGATCCGCGATCTGTTTGAAGGGCTGGTTA;IPDRatio=6.71;frac=1.000;fracLow=1.000;fracUp=1.000;identificationQv=176
CP008925 Salmonella_enterica_subsp._enterica_serovar_Cerro_87	kinModCall	m6A	462008	462008	235	-	.	coverage=148;context=TTAACCAGCCCTTCAAACAGATCGCGGATCACCTGAATTTC;IPDRatio=7.42;frac=1.000;fracLow=0.955;fracUp=1.000;identificationQv=207
CP008925 Salmonella_enterica_subsp._enterica_serovar_Cerro_87	kinModCall	modified_base	462015	462015	32	-	.	coverage=152;context=GTTCTGGTTAACCAGCCCTTCAAACAGATCGCGGATCACCT;IPDRatio=1.48
CP008925 Salmonella_enterica_subsp._enterica_serovar_Cerro_87	kinModCall	modified_base	462025	462025	22	+	.	coverage=146;context=CGATCTGTTTGAAGGGCTGGTTAACCAGAACGAAAAGGGTG;IPDRatio=1.48
CP008925 Salmonella_enterica_subsp._enterica_serovar_Cerro_87	kinModCall	modified_base	462025	462025	22	-	.	coverage=150;context=CACCCTTTTCGTTCTGGTTAACCAGCCCTTCAAACAGATCG;IPDRatio=1.38
CP008925 Salmonella_enterica_subsp._enterica_serovar_Cerro_87	kinModCall	m4C	462057	462057	77	-	.	coverage=138;context=CTTCCACTGGCTGGCGACGCCAGGGATAATTTCACCCTTTT;IPDRatio=2.27;frac=1.000;fracLow=0.788;fracUp=1.000;identificationQv=58
CP008925 Salmonella_enterica_subsp._enterica_serovar_Cerro_87	kinModCall	modified_base	462060	462060	26	-	.	coverage=147;context=GCTCTTCCACTGGCTGGCGACGCCAGGGATAATTTCACCCT;IPDRatio=1.55
CP008925 Salmonella_enterica_subsp._enterica_serovar_Cerro_87	kinModCall	modified_base	462061	462061	28	-	.	coverage=147;context=TGCTCTTCCACTGGCTGGCGACGCCAGGGATAATTTCACCC;IPDRatio=1.62
CP008925 Salmonella_enterica_subsp._enterica_serovar_Cerro_87	kinModCall	modified_base	462081	462081	33	+	.	coverage=155;context=TCGCCAGCCAGTGGAAGAGCAATGATAATCGTATCTGGACG;IPDRatio=1.60
CP008925 Salmonella_enterica_subsp._enterica_serovar_Cerro_87	kinModCall	modified_base	462082	462082	26	+	.	coverage=153;context=CGCCAGCCAGTGGAAGAGCAATGATAATCGTATCTGGACGT;IPDRatio=1.55
CP008925 Salmonella_enterica_subsp._enterica_serovar_Cerro_87	kinModCall	modified_base	462084	462084	25	+	.	coverage=148;context=CCAGCCAGTGGAAGAGCAATGATAATCGTATCTGGACGTTT;IPDRatio=1.56
CP008925 Salmonella_enterica_subsp._enterica_serovar_Cerro_87	kinModCall	modified_base	462099	462099	26	+	.	coverage=157;context=GCAATGATAATCGTATCTGGACGTTTACGTTGCGGGATAAT;IPDRatio=1.49
CP008925 Salmonella_enterica_subsp._enterica_serovar_Cerro_87	kinModCall	modified_base	462131	462131	23	-	.	coverage=146;context=GCGGTCACCGGCGTTCCATCGGCCCATTGCGCATTATCCCG;IPDRatio=1.59
CP008925 Salmonella_enterica_subsp._enterica_serovar_Cerro_87	kinModCall	modified_base	462150	462150	31	+	.	coverage=149;context=CCGATGGAACGCCGGTGACCGCCCAGGATTTTGTCTATAGC;IPDRatio=1.60
CP008925 Salmonella_enterica_subsp._enterica_serovar_Cerro_87	kinModCall	modified_base	462162	462162	38	+	.	coverage=146;context=CGGTGACCGCCCAGGATTTTGTCTATAGCTGGCAACGTCTC;IPDRatio=1.81
CP008925 Salmonella_enterica_subsp._enterica_serovar_Cerro_87	kinModCall	modified_base	462163	462163	29	-	.	coverage=149;context=CGAGACGTTGCCAGCTATAGACAAAATCCTGGGCGGTCACC;IPDRatio=1.56
CP008925 Salmonella_enterica_subsp._enterica_serovar_Cerro_87	kinModCall	modified_base	462171	462171	29	-	.	coverage=149;context=GGGATCAACGAGACGTTGCCAGCTATAGACAAAATCCTGGG;IPDRatio=1.57
CP008925 Salmonella_enterica_subsp._enterica_serovar_Cerro_87	kinModCall	m6A	462187	462187	216	+	.	coverage=159;context=TAGCTGGCAACGTCTCGTTGATCCCAAAACGCTTTCCCCCT;IPDRatio=7.37;frac=0.979;fracLow=0.873;fracUp=1.000;identificationQv=253
CP008925 Salmonella_enterica_subsp._enterica_serovar_Cerro_87	kinModCall	m6A	462188	462188	209	-	.	coverage=149;context=AAGGGGGAAAGCGTTTTGGGATCAACGAGACGTTGCCAGCT;IPDRatio=7.36;frac=1.000;fracLow=0.964;fracUp=1.000;identificationQv=179
CP008925 Salmonella_enterica_subsp._enterica_serovar_Cerro_87	kinModCall	modified_base	462212	462212	25	-	.	coverage=143;context=CCAGCCAGAGCGGCAAACCAGGCGAAGGGGGAAAGCGTTTT;IPDRatio=1.51
CP008925 Salmonella_enterica_subsp._enterica_serovar_Cerro_87	kinModCall	modified_base	462217	462217	23	-	.	coverage=148;context=TGATGCCAGCCAGAGCGGCAAACCAGGCGAAGGGGGAAAGC;IPDRatio=1.43
CP008925 Salmonella_enterica_subsp._enterica_serovar_Cerro_87	kinModCall	m6A	462224	462224	223	-	.	coverage=146;context=GCATTAGTGATGCCAGCCAGAGCGGCAAACCAGGCGAAGGG;IPDRatio=9.34;frac=0.983;fracLow=0.886;fracUp=1.000;identificationQv=182
CP008925 Salmonella_enterica_subsp._enterica_serovar_Cerro_87	kinModCall	modified_base	462234	462234	33	+	.	coverage=161;context=GGTTTGCCGCTCTGGCTGGCATCACTAATGCGCAAGCCATT;IPDRatio=1.56
CP008925 Salmonella_enterica_subsp._enterica_serovar_Cerro_87	kinModCall	m6A	462277	462277	218	+	.	coverage=151;context=CGACGGTAAAGTCACGCCGGATCAGCTTGGCGTCAGTGCCG;IPDRatio=7.05;frac=0.987;fracLow=0.956;fracUp=0.998;identificationQv=205
CP008925 Salmonella_enterica_subsp._enterica_serovar_Cerro_87	kinModCall	m6A	462278	462278	250	-	.	coverage=142;context=ACGGCACTGACGCCAAGCTGATCCGGCGTGACTTTACCGTC;IPDRatio=8.46;frac=1.000;fracLow=0.991;fracUp=1.000;identificationQv=248
CP008925 Salmonella_enterica_subsp._enterica_serovar_Cerro_87	kinModCall	m4C	462290	462290	38	+	.	coverage=154;context=ACGCCGGATCAGCTTGGCGTCAGTGCCGTGGACGCGCACAC;IPDRatio=1.85;frac=0.831;fracLow=0.603;fracUp=1.000;identificationQv=26
CP008925 Salmonella_enterica_subsp._enterica_serovar_Cerro_87	kinModCall	modified_base	462311	462311	22	+	.	coverage=133;context=AGTGCCGTGGACGCGCACACTTTGCGTGTTCAGCTTGACAA;IPDRatio=1.40
CP008925 Salmonella_enterica_subsp._enterica_serovar_Cerro_87	kinModCall	modified_base	462324	462324	34	+	.	coverage=136;context=CGCACACTTTGCGTGTTCAGCTTGACAAGCCGTTGCCCTGG;IPDRatio=1.63
CP008925 Salmonella_enterica_subsp._enterica_serovar_Cerro_87	kinModCall	modified_base	462328	462328	23	+	.	coverage=133;context=CACTTTGCGTGTTCAGCTTGACAAGCCGTTGCCCTGGTTTG;IPDRatio=1.51
CP008925 Salmonella_enterica_subsp._enterica_serovar_Cerro_87	kinModCall	modified_base	462340	462340	42	-	.	coverage=114;context=CGGTCAGACTGGCAAACCAGGGCAACGGCTTGTCAAGCTGA;IPDRatio=2.71
CP008925 Salmonella_enterica_subsp._enterica_serovar_Cerro_87	kinModCall	modified_base	462342	462342	22	-	.	coverage=119;context=GGCGGTCAGACTGGCAAACCAGGGCAACGGCTTGTCAAGCT;IPDRatio=1.68
CP008925 Salmonella_enterica_subsp._enterica_serovar_Cerro_87	kinModCall	modified_base	462345	462345	32	+	.	coverage=127;context=TTGACAAGCCGTTGCCCTGGTTTGCCAGTCTGACCGCCAGT;IPDRatio=1.61
CP008925 Salmonella_enterica_subsp._enterica_serovar_Cerro_87	kinModCall	modified_base	462374	462374	22	+	.	coverage=128;context=CTGACCGCCAGTTTTGCCTTTTATCCGGTCCAAAAAGCGAA;IPDRatio=1.48
CP008925 Salmonella_enterica_subsp._enterica_serovar_Cerro_87	kinModCall	modified_base	462431	462431	37	-	.	coverage=113;context=TACGCGCCATTGCCAATCAGTTTTCCCGGCTTCATCCAGTC;IPDRatio=1.71
CP008925 Salmonella_enterica_subsp._enterica_serovar_Cerro_87	kinModCall	modified_base	462435	462435	27	+	.	coverage=126;context=GGATGAAGCCGGGAAAACTGATTGGCAATGGCGCGTATGTG;IPDRatio=1.50
CP008925 Salmonella_enterica_subsp._enterica_serovar_Cerro_87	kinModCall	modified_base	462452	462452	24	-	.	coverage=113;context=ACCACGCGCTCTTTAAGCACATACGCGCCATTGCCAATCAG;IPDRatio=1.48
CP008925 Salmonella_enterica_subsp._enterica_serovar_Cerro_87	kinModCall	modified_base	462503	462503	21	-	.	coverage=109;context=TTCGCGTTATCCCAGTAATGCGTATTAGGTACGACCACCAG;IPDRatio=1.61
CP008925 Salmonella_enterica_subsp._enterica_serovar_Cerro_87	kinModCall	modified_base	462524	462524	22	+	.	coverage=117;context=CATTACTGGGATAACGCGAAAACGGTACTGCAAAAAGTGAC;IPDRatio=1.45
CP008925 Salmonella_enterica_subsp._enterica_serovar_Cerro_87	kinModCall	modified_base	462527	462527	21	+	.	coverage=111;context=TACTGGGATAACGCGAAAACGGTACTGCAAAAAGTGACATT;IPDRatio=1.69
CP008925 Salmonella_enterica_subsp._enterica_serovar_Cerro_87	kinModCall	modified_base	462560	462560	24	-	.	coverage=81;context=TTCGTCGCAGCCGATTCCTGGTTAATGGGTAAAAATGTCAC;IPDRatio=1.57
CP008925 Salmonella_enterica_subsp._enterica_serovar_Cerro_87	kinModCall	modified_base	462567	462567	31	-	.	coverage=93;context=GTAACGTTTCGTCGCAGCCGATTCCTGGTTAATGGGTAAAA;IPDRatio=1.71
CP008925 Salmonella_enterica_subsp._enterica_serovar_Cerro_87	kinModCall	modified_base	462585	462585	26	-	.	coverage=82;context=ATCAATATCACCGGCAAGGTAACGTTTCGTCGCAGCCGATT;IPDRatio=1.69
CP008925 Salmonella_enterica_subsp._enterica_serovar_Cerro_87	kinModCall	modified_base	462600	462600	26	+	.	coverage=92;context=AACGTTACCTTGCCGGTGATATTGATATCACCGAATCTTTC;IPDRatio=1.59
CP008925 Salmonella_enterica_subsp._enterica_serovar_Cerro_87	kinModCall	modified_base	462629	462629	31	-	.	coverage=79;context=TTTAATAATTTCTGGTACATATTTTTAGGGAAAGATTCGGT;IPDRatio=1.73
CP008925 Salmonella_enterica_subsp._enterica_serovar_Cerro_87	kinModCall	modified_base	462637	462637	21	-	.	coverage=81;context=GAATATCCTTTAATAATTTCTGGTACATATTTTTAGGGAAA;IPDRatio=1.72
CP008925 Salmonella_enterica_subsp._enterica_serovar_Cerro_87	kinModCall	modified_base	462641	462641	27	+	.	coverage=88;context=CCTAAAAATATGTACCAGAAATTATTAAAGGATATTCCAGG;IPDRatio=1.66
CP008925 Salmonella_enterica_subsp._enterica_serovar_Cerro_87	kinModCall	modified_base	462691	462691	30	+	.	coverage=89;context=TACGCCGCCGCAATTAGGGACTTATTATTATGCCTTTAACA;IPDRatio=2.01
CP008925 Salmonella_enterica_subsp._enterica_serovar_Cerro_87	kinModCall	modified_base	462692	462692	39	+	.	coverage=89;context=ACGCCGCCGCAATTAGGGACTTATTATTATGCCTTTAACAC;IPDRatio=1.98
CP008925 Salmonella_enterica_subsp._enterica_serovar_Cerro_87	kinModCall	modified_base	462693	462693	23	+	.	coverage=87;context=CGCCGCCGCAATTAGGGACTTATTATTATGCCTTTAACACG;IPDRatio=1.58
CP008925 Salmonella_enterica_subsp._enterica_serovar_Cerro_87	kinModCall	modified_base	462694	462694	35	+	.	coverage=89;context=GCCGCCGCAATTAGGGACTTATTATTATGCCTTTAACACGC;IPDRatio=1.89
CP008925 Salmonella_enterica_subsp._enterica_serovar_Cerro_87	kinModCall	modified_base	462695	462695	51	+	.	coverage=89;context=CCGCCGCAATTAGGGACTTATTATTATGCCTTTAACACGCA;IPDRatio=2.16
CP008925 Salmonella_enterica_subsp._enterica_serovar_Cerro_87	kinModCall	modified_base	462698	462698	21	-	.	coverage=77;context=TTCTGCGTGTTAAAGGCATAATAATAAGTCCCTAATTGCGG;IPDRatio=1.50
CP008925 Salmonella_enterica_subsp._enterica_serovar_Cerro_87	kinModCall	modified_base	462699	462699	29	-	.	coverage=80;context=TTTCTGCGTGTTAAAGGCATAATAATAAGTCCCTAATTGCG;IPDRatio=1.76
CP008925 Salmonella_enterica_subsp._enterica_serovar_Cerro_87	kinModCall	modified_base	462753	462753	31	+	.	coverage=86;context=ATTCCCGCGTTCGTCTGGCGCTAAGTATGACAATTGATCGC;IPDRatio=1.84
CP008925 Salmonella_enterica_subsp._enterica_serovar_Cerro_87	kinModCall	modified_base	462758	462758	23	+	.	coverage=90;context=CGCGTTCGTCTGGCGCTAAGTATGACAATTGATCGCCGTTT;IPDRatio=1.58
CP008925 Salmonella_enterica_subsp._enterica_serovar_Cerro_87	kinModCall	m6A	462760	462760	49	-	.	coverage=81;context=TCAAACGGCGATCAATTGTCATACTTAGCGCCAGACGAACG;IPDRatio=2.36;frac=0.453;fracLow=0.266;fracUp=0.653;identificationQv=15
CP008925 Salmonella_enterica_subsp._enterica_serovar_Cerro_87	kinModCall	m6A	462769	462769	124	+	.	coverage=98;context=GGCGCTAAGTATGACAATTGATCGCCGTTTGATGGCGGAAA;IPDRatio=8.49;frac=0.908;fracLow=0.772;fracUp=1.000;identificationQv=100
CP008925 Salmonella_enterica_subsp._enterica_serovar_Cerro_87	kinModCall	m6A	462770	462770	132	-	.	coverage=88;context=TTTTCCGCCATCAAACGGCGATCAATTGTCATACTTAGCGC;IPDRatio=6.05;frac=0.942;fracLow=0.790;fracUp=1.000;identificationQv=120
CP008925 Salmonella_enterica_subsp._enterica_serovar_Cerro_87	kinModCall	modified_base	462795	462795	24	+	.	coverage=104;context=GTTTGATGGCGGAAAAAGTCTTAGGTACCGGTGAAAAACCG;IPDRatio=1.56
CP008925 Salmonella_enterica_subsp._enterica_serovar_Cerro_87	kinModCall	m4C	462814	462814	45	+	.	coverage=100;context=CTTAGGTACCGGTGAAAAACCGGCCTGGCATTTTACACCGG;IPDRatio=2.26;frac=0.611;fracLow=0.409;fracUp=0.795;identificationQv=12
CP008925 Salmonella_enterica_subsp._enterica_serovar_Cerro_87	kinModCall	modified_base	462816	462816	21	+	.	coverage=98;context=TAGGTACCGGTGAAAAACCGGCCTGGCATTTTACACCGGAT;IPDRatio=1.75
CP008925 Salmonella_enterica_subsp._enterica_serovar_Cerro_87	kinModCall	modified_base	462817	462817	25	+	.	coverage=107;context=AGGTACCGGTGAAAAACCGGCCTGGCATTTTACACCGGATG;IPDRatio=1.61
CP008925 Salmonella_enterica_subsp._enterica_serovar_Cerro_87	kinModCall	modified_base	462824	462824	24	-	.	coverage=87;context=GCTGTGACATCCGGTGTAAAATGCCAGGCCGGTTTTTCACC;IPDRatio=1.41
CP008925 Salmonella_enterica_subsp._enterica_serovar_Cerro_87	kinModCall	modified_base	462827	462827	46	+	.	coverage=104;context=GAAAAACCGGCCTGGCATTTTACACCGGATGTCACAGCAGG;IPDRatio=1.96
CP008925 Salmonella_enterica_subsp._enterica_serovar_Cerro_87	kinModCall	modified_base	462838	462838	31	-	.	coverage=92;context=CGGGCTTAAATCCTGCTGTGACATCCGGTGTAAAATGCCAG;IPDRatio=1.77
CP008925 Salmonella_enterica_subsp._enterica_serovar_Cerro_87	kinModCall	modified_base	462851	462851	23	+	.	coverage=95;context=CCGGATGTCACAGCAGGATTTAAGCCCGATCCTTCACCGTT;IPDRatio=1.47
CP008925 Salmonella_enterica_subsp._enterica_serovar_Cerro_87	kinModCall	modified_base	462851	462851	33	-	.	coverage=93;context=AACGGTGAAGGATCGGGCTTAAATCCTGCTGTGACATCCGG;IPDRatio=1.69
CP008925 Salmonella_enterica_subsp._enterica_serovar_Cerro_87	kinModCall	m6A	462859	462859	149	+	.	coverage=100;context=CACAGCAGGATTTAAGCCCGATCCTTCACCGTTTGAACAAA;IPDRatio=7.50;frac=1.000;fracLow=0.930;fracUp=1.000;identificationQv=127
CP008925 Salmonella_enterica_subsp._enterica_serovar_Cerro_87	kinModCall	m6A	462860	462860	161	-	.	coverage=91;context=ATTTGTTCAAACGGTGAAGGATCGGGCTTAAATCCTGCTGT;IPDRatio=6.32;frac=0.980;fracLow=0.944;fracUp=0.994;identificationQv=154
CP008925 Salmonella_enterica_subsp._enterica_serovar_Cerro_87	kinModCall	modified_base	462885	462885	29	-	.	coverage=84;context=CTGGGCGTTAAGTTCTTCCTGACTCATTTGTTCAAACGGTG;IPDRatio=1.92
CP008925 Salmonella_enterica_subsp._enterica_serovar_Cerro_87	kinModCall	modified_base	462888	462888	53	+	.	coverage=97;context=CGTTTGAACAAATGAGTCAGGAAGAACTTAACGCCCAGGCG;IPDRatio=2.08
CP008925 Salmonella_enterica_subsp._enterica_serovar_Cerro_87	kinModCall	m6A	462892	462892	105	+	.	coverage=102;context=TGAACAAATGAGTCAGGAAGAACTTAACGCCCAGGCGAAAA;IPDRatio=4.85;frac=0.718;fracLow=0.585;fracUp=0.869;identificationQv=53
CP008925 Salmonella_enterica_subsp._enterica_serovar_Cerro_87	kinModCall	modified_base	462893	462893	93	-	.	coverage=86;context=GTTTTCGCCTGGGCGTTAAGTTCTTCCTGACTCATTTGTTC;IPDRatio=3.67
CP008925 Salmonella_enterica_subsp._enterica_serovar_Cerro_87	kinModCall	m6A	462938	462938	156	+	.	coverage=105;context=CTGCGTGCAGCAGGCTACGGATCGCAGAAGCCGCTTAAATT;IPDRatio=6.41;frac=0.900;fracLow=0.759;fracUp=0.987;identificationQv=186
CP008925 Salmonella_enterica_subsp._enterica_serovar_Cerro_87	kinModCall	m6A	462939	462939	156	-	.	coverage=89;context=TAATTTAAGCGGCTTCTGCGATCCGTAGCCTGCTGCACGCA;IPDRatio=9.25;frac=1.000;fracLow=1.000;fracUp=1.000;identificationQv=186
CP008925 Salmonella_enterica_subsp._enterica_serovar_Cerro_87	kinModCall	modified_base	462951	462951	21	+	.	coverage=99;context=GCTACGGATCGCAGAAGCCGCTTAAATTAACTCTGCTTTAC;IPDRatio=1.46
CP008925 Salmonella_enterica_subsp._enterica_serovar_Cerro_87	kinModCall	m6A	462962	462962	128	-	.	coverage=89;context=TCTGAGGTATTGTAAAGCAGAGTTAATTTAAGCGGCTTCTG;IPDRatio=5.23;frac=0.985;fracLow=0.822;fracUp=1.000;identificationQv=103
CP008925 Salmonella_enterica_subsp._enterica_serovar_Cerro_87	kinModCall	m6A	462973	462973	48	+	.	coverage=105;context=TAAATTAACTCTGCTTTACAATACCTCAGAAAACCATCAGA;IPDRatio=1.89;frac=0.401;fracLow=0.232;fracUp=0.567;identificationQv=4
CP008925 Salmonella_enterica_subsp._enterica_serovar_Cerro_87	kinModCall	modified_base	462988	462988	23	-	.	coverage=90;context=CCGCAATCGCGATTTTCTGATGGTTTTCTGAGGTATTGTAA;IPDRatio=1.56
CP008925 Salmonella_enterica_subsp._enterica_serovar_Cerro_87	kinModCall	modified_base	463015	463015	30	+	.	coverage=108;context=AATCGCGATTGCGGTGGCGTCAATGTGGAAGAAAAATCTGG;IPDRatio=1.61
CP008925 Salmonella_enterica_subsp._enterica_serovar_Cerro_87	kinModCall	modified_base	463020	463020	24	-	.	coverage=95;context=CACCCCCAGATTTTTCTTCCACATTGACGCCACCGCAATCG;IPDRatio=1.50
CP008925 Salmonella_enterica_subsp._enterica_serovar_Cerro_87	kinModCall	modified_base	463031	463031	21	+	.	coverage=108;context=GCGTCAATGTGGAAGAAAAATCTGGGGGTGGATGTGAAATT;IPDRatio=1.44
CP008925 Salmonella_enterica_subsp._enterica_serovar_Cerro_87	kinModCall	modified_base	463033	463033	22	+	.	coverage=101;context=GTCAATGTGGAAGAAAAATCTGGGGGTGGATGTGAAATTGC;IPDRatio=1.60
CP008925 Salmonella_enterica_subsp._enterica_serovar_Cerro_87	kinModCall	modified_base	463033	463033	26	-	.	coverage=93;context=GCAATTTCACATCCACCCCCAGATTTTTCTTCCACATTGAC;IPDRatio=1.66
CP008925 Salmonella_enterica_subsp._enterica_serovar_Cerro_87	kinModCall	modified_base	463034	463034	37	+	.	coverage=104;context=TCAATGTGGAAGAAAAATCTGGGGGTGGATGTGAAATTGCA;IPDRatio=1.87
CP008925 Salmonella_enterica_subsp._enterica_serovar_Cerro_87	kinModCall	modified_base	463036	463036	37	+	.	coverage=99;context=AATGTGGAAGAAAAATCTGGGGGTGGATGTGAAATTGCAAA;IPDRatio=2.43
CP008925 Salmonella_enterica_subsp._enterica_serovar_Cerro_87	kinModCall	modified_base	463062	463062	35	-	.	coverage=95;context=GTCGATATACGTTTTCCACTCCTGGTTTTGCAATTTCACAT;IPDRatio=1.78
CP008925 Salmonella_enterica_subsp._enterica_serovar_Cerro_87	kinModCall	m4C	463080	463080	39	-	.	coverage=93;context=ATTACCGGTATTCCGGCTGTCGATATACGTTTTCCACTCCT;IPDRatio=2.04;frac=0.650;fracLow=0.392;fracUp=0.910;identificationQv=14
CP008925 Salmonella_enterica_subsp._enterica_serovar_Cerro_87	kinModCall	m6A	463089	463089	35	+	.	coverage=105;context=AAACGTATATCGACAGCCGGAATACCGGTAATTTTGATGTT;IPDRatio=1.78;frac=0.389;fracLow=0.211;fracUp=0.555;identificationQv=7
CP008925 Salmonella_enterica_subsp._enterica_serovar_Cerro_87	kinModCall	modified_base	463100	463100	52	-	.	coverage=90;context=GAGGCGCGAATAACATCAAAATTACCGGTATTCCGGCTGTC;IPDRatio=2.15
CP008925 Salmonella_enterica_subsp._enterica_serovar_Cerro_87	kinModCall	m6A	463111	463111	53	-	.	coverage=91;context=CACCCACCCAGGAGGCGCGAATAACATCAAAATTACCGGTA;IPDRatio=2.13;frac=0.426;fracLow=0.264;fracUp=0.629;identificationQv=3
CP008925 Salmonella_enterica_subsp._enterica_serovar_Cerro_87	kinModCall	m6A	463112	463112	35	-	.	coverage=92;context=TCACCCACCCAGGAGGCGCGAATAACATCAAAATTACCGGT;IPDRatio=1.77;frac=0.281;fracLow=0.120;fracUp=0.443;identificationQv=15
CP008925 Salmonella_enterica_subsp._enterica_serovar_Cerro_87	kinModCall	modified_base	463133	463133	32	-	.	coverage=86;context=AAAGTCGACGGTTCGTTGTAATCACCCACCCAGGAGGCGCG;IPDRatio=1.68
CP008925 Salmonella_enterica_subsp._enterica_serovar_Cerro_87	kinModCall	modified_base	463134	463134	31	-	.	coverage=94;context=GAAAGTCGACGGTTCGTTGTAATCACCCACCCAGGAGGCGC;IPDRatio=1.70
CP008925 Salmonella_enterica_subsp._enterica_serovar_Cerro_87	kinModCall	modified_base	463157	463157	26	+	.	coverage=103;context=AACGAACCGTCGACTTTCTTATCCTTATTAACGTCCACGCA;IPDRatio=1.61
CP008925 Salmonella_enterica_subsp._enterica_serovar_Cerro_87	kinModCall	modified_base	463160	463160	34	+	.	coverage=105;context=GAACCGTCGACTTTCTTATCCTTATTAACGTCCACGCATAC;IPDRatio=1.66
CP008925 Salmonella_enterica_subsp._enterica_serovar_Cerro_87	kinModCall	m6A	463187	463187	47	-	.	coverage=93;context=GGATTAGTAAAGCGTGAAATATTCCCCGTATGCGTGGACGT;IPDRatio=1.94;frac=0.226;fracLow=0.090;fracUp=0.374;identificationQv=16
CP008925 Salmonella_enterica_subsp._enterica_serovar_Cerro_87	kinModCall	modified_base	463197	463197	39	+	.	coverage=106;context=ATACGGGGAATATTTCACGCTTTACTAATCCGACTTATGAC;IPDRatio=1.89
CP008925 Salmonella_enterica_subsp._enterica_serovar_Cerro_87	kinModCall	modified_base	463201	463201	23	+	.	coverage=107;context=GGGGAATATTTCACGCTTTACTAATCCGACTTATGACAAAA;IPDRatio=1.50
CP008925 Salmonella_enterica_subsp._enterica_serovar_Cerro_87	kinModCall	modified_base	463205	463205	24	-	.	coverage=94;context=AGGATTTTGTCATAAGTCGGATTAGTAAAGCGTGAAATATT;IPDRatio=1.63
CP008925 Salmonella_enterica_subsp._enterica_serovar_Cerro_87	kinModCall	modified_base	463208	463208	22	-	.	coverage=94;context=GTCAGGATTTTGTCATAAGTCGGATTAGTAAAGCGTGAAAT;IPDRatio=1.50
CP008925 Salmonella_enterica_subsp._enterica_serovar_Cerro_87	kinModCall	modified_base	463270	463270	22	+	.	coverage=113;context=CGCCGAAGCGCGTAACGCGGATTACAATGCAGCGGAGAAAA;IPDRatio=1.48
CP008925 Salmonella_enterica_subsp._enterica_serovar_Cerro_87	kinModCall	modified_base	463278	463278	28	-	.	coverage=99;context=CGTTAAAATTTTCTCCGCTGCATTGTAATCCGCGTTACGCG;IPDRatio=1.72
CP008925 Salmonella_enterica_subsp._enterica_serovar_Cerro_87	kinModCall	m6A	463285	463285	26	+	.	coverage=114;context=CGCGGATTACAATGCAGCGGAGAAAATTTTAACGGAACAAG;IPDRatio=1.57;frac=0.215;fracLow=0.110;fracUp=0.332;identificationQv=8
CP008925 Salmonella_enterica_subsp._enterica_serovar_Cerro_87	kinModCall	modified_base	463316	463316	26	-	.	coverage=100;context=TTGGTATACTGATAAATAGGCACTATAGGCGCTTGTTCCGT;IPDRatio=1.58
CP008925 Salmonella_enterica_subsp._enterica_serovar_Cerro_87	kinModCall	modified_base	463325	463325	48	-	.	coverage=101;context=AACCGGCCATTGGTATACTGATAAATAGGCACTATAGGCGC;IPDRatio=2.09
CP008925 Salmonella_enterica_subsp._enterica_serovar_Cerro_87	kinModCall	modified_base	463326	463326	26	+	.	coverage=115;context=CGCCTATAGTGCCTATTTATCAGTATACCAATGGCCGGTTA;IPDRatio=1.59
CP008925 Salmonella_enterica_subsp._enterica_serovar_Cerro_87	kinModCall	modified_base	463329	463329	27	+	.	coverage=110;context=CTATAGTGCCTATTTATCAGTATACCAATGGCCGGTTAATT;IPDRatio=1.59
CP008925 Salmonella_enterica_subsp._enterica_serovar_Cerro_87	kinModCall	modified_base	463329	463329	28	-	.	coverage=100;context=AATTAACCGGCCATTGGTATACTGATAAATAGGCACTATAG;IPDRatio=1.52
CP008925 Salmonella_enterica_subsp._enterica_serovar_Cerro_87	kinModCall	modified_base	463332	463332	28	-	.	coverage=100;context=TTTAATTAACCGGCCATTGGTATACTGATAAATAGGCACTA;IPDRatio=1.67
CP008925 Salmonella_enterica_subsp._enterica_serovar_Cerro_87	kinModCall	modified_base	463334	463334	33	-	.	coverage=96;context=GGTTTAATTAACCGGCCATTGGTATACTGATAAATAGGCAC;IPDRatio=2.49
CP008925 Salmonella_enterica_subsp._enterica_serovar_Cerro_87	kinModCall	modified_base	463335	463335	29	+	.	coverage=115;context=TGCCTATTTATCAGTATACCAATGGCCGGTTAATTAAACCG;IPDRatio=1.58
CP008925 Salmonella_enterica_subsp._enterica_serovar_Cerro_87	kinModCall	modified_base	463335	463335	46	-	.	coverage=95;context=CGGTTTAATTAACCGGCCATTGGTATACTGATAAATAGGCA;IPDRatio=2.06
CP008925 Salmonella_enterica_subsp._enterica_serovar_Cerro_87	kinModCall	modified_base	463347	463347	21	-	.	coverage=101;context=TCCCTTTACCCACGGTTTAATTAACCGGCCATTGGTATACT;IPDRatio=1.39
CP008925 Salmonella_enterica_subsp._enterica_serovar_Cerro_87	kinModCall	modified_base	463348	463348	29	+	.	coverage=112;context=GTATACCAATGGCCGGTTAATTAAACCGTGGGTAAAGGGAT;IPDRatio=1.66
CP008925 Salmonella_enterica_subsp._enterica_serovar_Cerro_87	kinModCall	modified_base	463355	463355	27	-	.	coverage=102;context=ATGGGGTATCCCTTTACCCACGGTTTAATTAACCGGCCATT;IPDRatio=1.69
CP008925 Salmonella_enterica_subsp._enterica_serovar_Cerro_87	kinModCall	modified_base	463366	463366	61	+	.	coverage=85;context=AATTAAACCGTGGGTAAAGGGATACCCCATTACTAACCCGG;IPDRatio=2.16
CP008925 Salmonella_enterica_subsp._enterica_serovar_Cerro_87	kinModCall	modified_base	463369	463369	22	+	.	coverage=111;context=TAAACCGTGGGTAAAGGGATACCCCATTACTAACCCGGAAG;IPDRatio=1.51
CP008925 Salmonella_enterica_subsp._enterica_serovar_Cerro_87	kinModCall	modified_base	463374	463374	26	+	.	coverage=110;context=CGTGGGTAAAGGGATACCCCATTACTAACCCGGAAGATGTG;IPDRatio=1.64
CP008925 Salmonella_enterica_subsp._enterica_serovar_Cerro_87	kinModCall	m4C	463378	463378	47	+	.	coverage=112;context=GGTAAAGGGATACCCCATTACTAACCCGGAAGATGTGGCCT;IPDRatio=1.91;frac=0.652;fracLow=0.432;fracUp=0.891;identificationQv=5
CP008925 Salmonella_enterica_subsp._enterica_serovar_Cerro_87	kinModCall	modified_base	463404	463404	28	-	.	coverage=95;context=CTTCACGATATACATTGTGCGACTATAGGCCACATCTTCCG;IPDRatio=1.65
CP008925 Salmonella_enterica_subsp._enterica_serovar_Cerro_87	kinModCall	modified_base	463415	463415	51	-	.	coverage=95;context=ACGCATCAGTGCTTCACGATATACATTGTGCGACTATAGGC;IPDRatio=1.96
CP008925 Salmonella_enterica_subsp._enterica_serovar_Cerro_87	kinModCall	modified_base	463416	463416	56	-	.	coverage=97;context=TACGCATCAGTGCTTCACGATATACATTGTGCGACTATAGG;IPDRatio=2.79
CP008925 Salmonella_enterica_subsp._enterica_serovar_Cerro_87	kinModCall	modified_base	463421	463421	25	-	.	coverage=101;context=ACCAGTACGCATCAGTGCTTCACGATATACATTGTGCGACT;IPDRatio=1.52
CP008925 Salmonella_enterica_subsp._enterica_serovar_Cerro_87	kinModCall	modified_base	463430	463430	21	+	.	coverage=106;context=ATGTATATCGTGAAGCACTGATGCGTACTGGTTTCTTGTTA;IPDRatio=1.47
CP008925 Salmonella_enterica_subsp._enterica_serovar_Cerro_87	kinModCall	modified_base	463454	463454	32	+	.	coverage=108;context=GTACTGGTTTCTTGTTAACGCAAGGTAGCCATGCCCGCCGC;IPDRatio=1.69
CP008925 Salmonella_enterica_subsp._enterica_serovar_Cerro_87	kinModCall	modified_base	463461	463461	28	-	.	coverage=96;context=GCATCAGGCGGCGGGCATGGCTACCTTGCGTTAACAAGAAA;IPDRatio=1.73
CP008925 Salmonella_enterica_subsp._enterica_serovar_Cerro_87	kinModCall	modified_base	463488	463488	24	-	.	coverage=105;context=CTCGCTTAATCCCCATGCCTTCTGCCAGCATCAGGCGGCGG;IPDRatio=1.62
CP008925 Salmonella_enterica_subsp._enterica_serovar_Cerro_87	kinModCall	m4C	463537	463537	48	-	.	coverage=107;context=TATTGCCGCCTGGCTGAAAACACACCAATGAGAACGGCGGC;IPDRatio=2.34;frac=0.415;fracLow=0.245;fracUp=0.559;identificationQv=11
CP008925 Salmonella_enterica_subsp._enterica_serovar_Cerro_87	kinModCall	modified_base	463554	463554	30	+	.	coverage=113;context=TGTGTTTTCAGCCAGGCGGCAATATCCTGTGTCGGCAGATG;IPDRatio=1.63
CP008925 Salmonella_enterica_subsp._enterica_serovar_Cerro_87	kinModCall	modified_base	463555	463555	31	+	.	coverage=106;context=GTGTTTTCAGCCAGGCGGCAATATCCTGTGTCGGCAGATGA;IPDRatio=1.74
CP008925 Salmonella_enterica_subsp._enterica_serovar_Cerro_87	kinModCall	modified_base	463564	463564	21	+	.	coverage=112;context=GCCAGGCGGCAATATCCTGTGTCGGCAGATGATGTTGTGCA;IPDRatio=1.42
CP008925 Salmonella_enterica_subsp._enterica_serovar_Cerro_87	kinModCall	modified_base	463590	463590	26	-	.	coverage=115;context=TGGTGGCCGATGAGTGACACCTGGAATGCACAACATCATCT;IPDRatio=1.55
CP008925 Salmonella_enterica_subsp._enterica_serovar_Cerro_87	kinModCall	modified_base	463594	463594	24	-	.	coverage=118;context=TATGTGGTGGCCGATGAGTGACACCTGGAATGCACAACATC;IPDRatio=1.58
CP008925 Salmonella_enterica_subsp._enterica_serovar_Cerro_87	kinModCall	modified_base	463619	463619	33	-	.	coverage=113;context=GCGTCGCCTTCGCGCGTGGTGACGGTATGTGGTGGCCGATG;IPDRatio=1.66
CP008925 Salmonella_enterica_subsp._enterica_serovar_Cerro_87	kinModCall	modified_base	463623	463623	23	-	.	coverage=120;context=TATCGCGTCGCCTTCGCGCGTGGTGACGGTATGTGGTGGCC;IPDRatio=1.91
CP008925 Salmonella_enterica_subsp._enterica_serovar_Cerro_87	kinModCall	modified_base	463718	463718	52	-	.	coverage=118;context=AACGCGTGACGCAGCAAACTTTTACCCGAGGCGTATTGACG;IPDRatio=2.10
CP008925 Salmonella_enterica_subsp._enterica_serovar_Cerro_87	kinModCall	modified_base	463738	463738	27	-	.	coverage=120;context=AAAACTGGCGGAAACGGTCGAACGCGTGACGCAGCAAACTT;IPDRatio=1.52
CP008925 Salmonella_enterica_subsp._enterica_serovar_Cerro_87	kinModCall	modified_base	463746	463746	31	-	.	coverage=115;context=TCTTATGCAAAACTGGCGGAAACGGTCGAACGCGTGACGCA;IPDRatio=1.57
CP008925 Salmonella_enterica_subsp._enterica_serovar_Cerro_87	kinModCall	modified_base	463752	463752	22	+	.	coverage=110;context=ACGCGTTCGACCGTTTCCGCCAGTTTTGCATAAGAGGTCGT;IPDRatio=1.54
CP008925 Salmonella_enterica_subsp._enterica_serovar_Cerro_87	kinModCall	modified_base	463756	463756	22	-	.	coverage=119;context=GGAAACGACCTCTTATGCAAAACTGGCGGAAACGGTCGAAC;IPDRatio=1.43
CP008925 Salmonella_enterica_subsp._enterica_serovar_Cerro_87	kinModCall	m6A	463769	463769	46	-	.	coverage=121;context=TCTTTGTCGCGGGGGAAACGACCTCTTATGCAAAACTGGCG;IPDRatio=1.88;frac=0.420;fracLow=0.275;fracUp=0.554;identificationQv=14
CP008925 Salmonella_enterica_subsp._enterica_serovar_Cerro_87	kinModCall	modified_base	463794	463794	32	+	.	coverage=116;context=TCCCCCGCGACAAAGACGACTTCGTTAGTGATACGCGGCTG;IPDRatio=1.63
CP008925 Salmonella_enterica_subsp._enterica_serovar_Cerro_87	kinModCall	m6A	463805	463805	35	-	.	coverage=113;context=TTTATCTGCATCAGCCGCGTATCACTAACGAAGTCGTCTTT;IPDRatio=1.64;frac=0.134;fracLow=0.039;fracUp=0.267;identificationQv=24
CP008925 Salmonella_enterica_subsp._enterica_serovar_Cerro_87	kinModCall	modified_base	463824	463824	38	+	.	coverage=117;context=ATACGCGGCTGATGCAGATAAATTTCAGTGGTCAGGCGACC;IPDRatio=1.74
CP008925 Salmonella_enterica_subsp._enterica_serovar_Cerro_87	kinModCall	modified_base	463842	463842	23	+	.	coverage=118;context=TAAATTTCAGTGGTCAGGCGACCAATATCCGCAGGCGACGT;IPDRatio=1.48
CP008925 Salmonella_enterica_subsp._enterica_serovar_Cerro_87	kinModCall	m6A	463847	463847	26	-	.	coverage=115;context=CCGTCACGTCGCCTGCGGATATTGGTCGCCTGACCACTGAA;IPDRatio=1.54;frac=0.194;fracLow=0.077;fracUp=0.308;identificationQv=3
CP008925 Salmonella_enterica_subsp._enterica_serovar_Cerro_87	kinModCall	m6A	463896	463896	36	+	.	coverage=117;context=CTTTCCCATCCGCCGAGGGCATTGATGGTTTTTTGGGCTAA;IPDRatio=1.66;frac=0.245;fracLow=0.083;fracUp=0.402;identificationQv=18
CP008925 Salmonella_enterica_subsp._enterica_serovar_Cerro_87	kinModCall	m4C	463902	463902	31	-	.	coverage=114;context=GTCAACTTAGCCCAAAAAACCATCAATGCCCTCGGCGGATG;IPDRatio=1.64;frac=0.694;fracLow=0.382;fracUp=0.985;identificationQv=5
CP008925 Salmonella_enterica_subsp._enterica_serovar_Cerro_87	kinModCall	m4C	463920	463920	47	-	.	coverage=113;context=GAACCAGCCTTTGATGTGGTCAACTTAGCCCAAAAAACCAT;IPDRatio=2.10;frac=0.482;fracLow=0.296;fracUp=0.684;identificationQv=27
CP008925 Salmonella_enterica_subsp._enterica_serovar_Cerro_87	kinModCall	modified_base	463938	463938	69	+	.	coverage=122;context=TTGACCACATCAAAGGCTGGTTCGAAGAGAAAAGAGGTAAA;IPDRatio=3.06
CP008925 Salmonella_enterica_subsp._enterica_serovar_Cerro_87	kinModCall	modified_base	463938	463938	24	-	.	coverage=111;context=TTTACCTCTTTTCTCTTCGAACCAGCCTTTGATGTGGTCAA;IPDRatio=1.57
CP008925 Salmonella_enterica_subsp._enterica_serovar_Cerro_87	kinModCall	m6A	463939	463939	88	-	.	coverage=121;context=ATTTACCTCTTTTCTCTTCGAACCAGCCTTTGATGTGGTCA;IPDRatio=4.70;frac=0.588;fracLow=0.454;fracUp=0.722;identificationQv=72
CP008925 Salmonella_enterica_subsp._enterica_serovar_Cerro_87	kinModCall	modified_base	463958	463958	35	-	.	coverage=120;context=TGATTGTTTCAACCGGTATATTTACCTCTTTTCTCTTCGAA;IPDRatio=1.67
CP008925 Salmonella_enterica_subsp._enterica_serovar_Cerro_87	kinModCall	modified_base	463959	463959	35	+	.	coverage=122;context=TCGAAGAGAAAAGAGGTAAATATACCGGTTGAAACAATCAC;IPDRatio=1.72
CP008925 Salmonella_enterica_subsp._enterica_serovar_Cerro_87	kinModCall	m6A	463961	463961	52	-	.	coverage=116;context=GGGTGATTGTTTCAACCGGTATATTTACCTCTTTTCTCTTC;IPDRatio=1.96;frac=0.430;fracLow=0.240;fracUp=0.599;identificationQv=8
CP008925 Salmonella_enterica_subsp._enterica_serovar_Cerro_87	kinModCall	modified_base	463962	463962	23	-	.	coverage=121;context=TGGGTGATTGTTTCAACCGGTATATTTACCTCTTTTCTCTT;IPDRatio=1.56
CP008925 Salmonella_enterica_subsp._enterica_serovar_Cerro_87	kinModCall	modified_base	463971	463971	46	-	.	coverage=120;context=GTCACGGAGTGGGTGATTGTTTCAACCGGTATATTTACCTC;IPDRatio=1.86
CP008925 Salmonella_enterica_subsp._enterica_serovar_Cerro_87	kinModCall	modified_base	464021	464021	43	+	.	coverage=136;context=GCGCAAAAGCGTCCTGACGTCATACTGTTCGTCCCACACCG;IPDRatio=1.85
CP008925 Salmonella_enterica_subsp._enterica_serovar_Cerro_87	kinModCall	m6A	464083	464083	38	+	.	coverage=162;context=CCACATCGTAATTCACGCCAAACTGCCAGGGGAAATAGCGC;IPDRatio=1.62;frac=0.194;fracLow=0.094;fracUp=0.321;identificationQv=13
CP008925 Salmonella_enterica_subsp._enterica_serovar_Cerro_87	kinModCall	modified_base	464087	464087	30	-	.	coverage=158;context=TTAAGCGCTATTTCCCCTGGCAGTTTGGCGTGAATTACGAT;IPDRatio=1.51
CP008925 Salmonella_enterica_subsp._enterica_serovar_Cerro_87	kinModCall	m4C	464092	464092	40	-	.	coverage=154;context=GGGCGTTAAGCGCTATTTCCCCTGGCAGTTTGGCGTGAATT;IPDRatio=1.79;frac=0.352;fracLow=0.209;fracUp=0.510;identificationQv=10
CP008925 Salmonella_enterica_subsp._enterica_serovar_Cerro_87	kinModCall	modified_base	464135	464135	35	-	.	coverage=144;context=GTGCGGGTACCCAGATAAAAATCACCCGCGCGGTACTGGAG;IPDRatio=1.64
CP008925 Salmonella_enterica_subsp._enterica_serovar_Cerro_87	kinModCall	modified_base	464138	464138	21	+	.	coverage=164;context=CAGTACCGCGCGGGTGATTTTTATCTGGGTACCCGCACCGG;IPDRatio=1.40
CP008925 Salmonella_enterica_subsp._enterica_serovar_Cerro_87	kinModCall	modified_base	464141	464141	22	-	.	coverage=151;context=TCGCCGGTGCGGGTACCCAGATAAAAATCACCCGCGCGGTA;IPDRatio=1.43
CP008925 Salmonella_enterica_subsp._enterica_serovar_Cerro_87	kinModCall	modified_base	464149	464149	46	-	.	coverage=132;context=GGGGTTTGTCGCCGGTGCGGGTACCCAGATAAAAATCACCC;IPDRatio=1.84
CP008925 Salmonella_enterica_subsp._enterica_serovar_Cerro_87	kinModCall	m4C	464169	464169	56	+	.	coverage=157;context=CCCGCACCGGCGACAAACCCCATACAATTGATGATCGTATC;IPDRatio=2.11;frac=0.523;fracLow=0.379;fracUp=0.649;identificationQv=56
CP008925 Salmonella_enterica_subsp._enterica_serovar_Cerro_87	kinModCall	m6A	464182	464182	235	+	.	coverage=162;context=CAAACCCCATACAATTGATGATCGTATCAAAACCGTGGAAT;IPDRatio=7.41;frac=0.985;fracLow=0.894;fracUp=1.000;identificationQv=236
CP008925 Salmonella_enterica_subsp._enterica_serovar_Cerro_87	kinModCall	m6A	464183	464183	221	-	.	coverage=148;context=AATTCCACGGTTTTGATACGATCATCAATTGTATGGGGTTT;IPDRatio=7.05;frac=1.000;fracLow=0.915;fracUp=1.000;identificationQv=214
CP008925 Salmonella_enterica_subsp._enterica_serovar_Cerro_87	kinModCall	modified_base	464189	464189	29	+	.	coverage=166;context=CATACAATTGATGATCGTATCAAAACCGTGGAATTGATCTT;IPDRatio=1.59
CP008925 Salmonella_enterica_subsp._enterica_serovar_Cerro_87	kinModCall	modified_base	464203	464203	25	-	.	coverage=156;context=GGTTGCAGCGTTAAAAGATCAATTCCACGGTTTTGATACGA;IPDRatio=1.44
CP008925 Salmonella_enterica_subsp._enterica_serovar_Cerro_87	kinModCall	m6A	464205	464205	268	+	.	coverage=160;context=GTATCAAAACCGTGGAATTGATCTTTTAACGCTGCAACCGA;IPDRatio=8.43;frac=1.000;fracLow=0.969;fracUp=1.000;identificationQv=266
CP008925 Salmonella_enterica_subsp._enterica_serovar_Cerro_87	kinModCall	modified_base	464206	464206	26	+	.	coverage=165;context=TATCAAAACCGTGGAATTGATCTTTTAACGCTGCAACCGAA;IPDRatio=1.57
CP008925 Salmonella_enterica_subsp._enterica_serovar_Cerro_87	kinModCall	m6A	464206	464206	217	-	.	coverage=150;context=TTCGGTTGCAGCGTTAAAAGATCAATTCCACGGTTTTGATA;IPDRatio=7.20;frac=1.000;fracLow=0.946;fracUp=1.000;identificationQv=187
CP008925 Salmonella_enterica_subsp._enterica_serovar_Cerro_87	kinModCall	modified_base	464226	464226	37	+	.	coverage=154;context=TCTTTTAACGCTGCAACCGAACTGCCTGCGATGTCGACCGG;IPDRatio=1.60
CP008925 Salmonella_enterica_subsp._enterica_serovar_Cerro_87	kinModCall	m6A	464295	464295	28	-	.	coverage=156;context=AGGGATAAACATAGCAAACGACGTTCCAGCATTCATCAACA;IPDRatio=1.64;frac=0.316;fracLow=0.202;fracUp=0.427;identificationQv=16
CP008925 Salmonella_enterica_subsp._enterica_serovar_Cerro_87	kinModCall	modified_base	464309	464309	37	-	.	coverage=154;context=TGTCAGGGAGATCCAGGGATAAACATAGCAAACGACGTTCC;IPDRatio=1.63
CP008925 Salmonella_enterica_subsp._enterica_serovar_Cerro_87	kinModCall	modified_base	464310	464310	21	+	.	coverage=158;context=GAACGTCGTTTGCTATGTTTATCCCTGGATCTCCCTGACAC;IPDRatio=1.41
CP008925 Salmonella_enterica_subsp._enterica_serovar_Cerro_87	kinModCall	m6A	464318	464318	265	+	.	coverage=163;context=TTTGCTATGTTTATCCCTGGATCTCCCTGACACAATAACGC;IPDRatio=6.23;frac=1.000;fracLow=0.943;fracUp=1.000;identificationQv=270
CP008925 Salmonella_enterica_subsp._enterica_serovar_Cerro_87	kinModCall	m6A	464319	464319	275	-	.	coverage=156;context=TGCGTTATTGTGTCAGGGAGATCCAGGGATAAACATAGCAA;IPDRatio=7.06;frac=1.000;fracLow=1.000;fracUp=1.000;identificationQv=234
CP008925 Salmonella_enterica_subsp._enterica_serovar_Cerro_87	kinModCall	modified_base	464388	464388	23	-	.	coverage=149;context=GCGGGACAACTGGGGGCGTCAGTGCTGGCGTCGTTGGTTCC;IPDRatio=1.48
CP008925 Salmonella_enterica_subsp._enterica_serovar_Cerro_87	kinModCall	m6A	464419	464419	33	+	.	coverage=160;context=GTTGTCCCGCGCCCAGCACCAATACTTTTTCACCTACCTGA;IPDRatio=1.49;frac=0.082;fracLow=0.000;fracUp=0.176;identificationQv=6
CP008925 Salmonella_enterica_subsp._enterica_serovar_Cerro_87	kinModCall	m6A	464466	464466	214	-	.	coverage=149;context=CTACAGGTGAATCAACACAGAGAGGCGCAAATGAAACAATC;IPDRatio=7.18;frac=0.956;fracLow=0.863;fracUp=1.000;identificationQv=179
CP008925 Salmonella_enterica_subsp._enterica_serovar_Cerro_87	kinModCall	modified_base	464476	464476	42	+	.	coverage=156;context=TTTGCGCCTCTCTGTGTTGATTCACCTGTAGATAGAGATTA;IPDRatio=1.71
CP008925 Salmonella_enterica_subsp._enterica_serovar_Cerro_87	kinModCall	modified_base	464479	464479	21	+	.	coverage=154;context=GCGCCTCTCTGTGTTGATTCACCTGTAGATAGAGATTACGG;IPDRatio=1.38
CP008925 Salmonella_enterica_subsp._enterica_serovar_Cerro_87	kinModCall	modified_base	464483	464483	24	+	.	coverage=149;context=CTCTCTGTGTTGATTCACCTGTAGATAGAGATTACGGCAGG;IPDRatio=1.48
CP008925 Salmonella_enterica_subsp._enterica_serovar_Cerro_87	kinModCall	modified_base	464488	464488	32	-	.	coverage=148;context=AGAACCCTGCCGTAATCTCTATCTACAGGTGAATCAACACA;IPDRatio=1.60
CP008925 Salmonella_enterica_subsp._enterica_serovar_Cerro_87	kinModCall	m4C	464490	464490	66	-	.	coverage=149;context=GCAGAACCCTGCCGTAATCTCTATCTACAGGTGAATCAACA;IPDRatio=2.19;frac=0.582;fracLow=0.419;fracUp=0.776;identificationQv=36
CP008925 Salmonella_enterica_subsp._enterica_serovar_Cerro_87	kinModCall	modified_base	464538	464538	23	+	.	coverage=138;context=AAGACGCCGAAGACGGGTTAGACTGTTCTGATAAATGGGAT;IPDRatio=1.44
CP008925 Salmonella_enterica_subsp._enterica_serovar_Cerro_87	kinModCall	m4C	464538	464538	66	-	.	coverage=139;context=ATCCCATTTATCAGAACAGTCTAACCCGTCTTCGGCGTCTT;IPDRatio=2.52;frac=0.730;fracLow=0.492;fracUp=0.898;identificationQv=38
CP008925 Salmonella_enterica_subsp._enterica_serovar_Cerro_87	kinModCall	modified_base	464540	464540	22	+	.	coverage=140;context=GACGCCGAAGACGGGTTAGACTGTTCTGATAAATGGGATAA;IPDRatio=1.44
CP008925 Salmonella_enterica_subsp._enterica_serovar_Cerro_87	kinModCall	modified_base	464550	464550	24	+	.	coverage=145;context=ACGGGTTAGACTGTTCTGATAAATGGGATAATTGGCGGGGG;IPDRatio=1.42
CP008925 Salmonella_enterica_subsp._enterica_serovar_Cerro_87	kinModCall	modified_base	464558	464558	22	-	.	coverage=137;context=CCATTTTCCCCCCGCCAATTATCCCATTTATCAGAACAGTC;IPDRatio=1.41
CP008925 Salmonella_enterica_subsp._enterica_serovar_Cerro_87	kinModCall	m6A	464597	464597	32	+	.	coverage=138;context=GGACAAGCTGGAAGCGATGCAGGTCTATGTTTGCGTGGTGG;IPDRatio=1.61;frac=0.317;fracLow=0.185;fracUp=0.477;identificationQv=9
CP008925 Salmonella_enterica_subsp._enterica_serovar_Cerro_87	kinModCall	modified_base	464620	464620	22	+	.	coverage=141;context=TCTATGTTTGCGTGGTGGATACCCATAGTTTTATCAGAGCC;IPDRatio=1.47
CP008925 Salmonella_enterica_subsp._enterica_serovar_Cerro_87	kinModCall	modified_base	464623	464623	41	+	.	coverage=126;context=ATGTTTGCGTGGTGGATACCCATAGTTTTATCAGAGCCGCC;IPDRatio=1.69
CP008925 Salmonella_enterica_subsp._enterica_serovar_Cerro_87	kinModCall	m6A	464637	464637	222	+	.	coverage=142;context=GATACCCATAGTTTTATCAGAGCCGCCGAAGTGCTGGGCGT;IPDRatio=10.12;frac=0.962;fracLow=0.876;fracUp=1.000;identificationQv=207
CP008925 Salmonella_enterica_subsp._enterica_serovar_Cerro_87	kinModCall	modified_base	464641	464641	21	-	.	coverage=138;context=CGGCACGCCCAGCACTTCGGCGGCTCTGATAAAACTATGGG;IPDRatio=1.44
CP008925 Salmonella_enterica_subsp._enterica_serovar_Cerro_87	kinModCall	modified_base	464646	464646	43	+	.	coverage=136;context=AGTTTTATCAGAGCCGCCGAAGTGCTGGGCGTGCCGCGCTC;IPDRatio=1.92
CP008925 Salmonella_enterica_subsp._enterica_serovar_Cerro_87	kinModCall	m6A	464667	464667	27	+	.	coverage=135;context=GTGCTGGGCGTGCCGCGCTCAACGGTATCGCGGGTGGTTAA;IPDRatio=1.46;frac=0.194;fracLow=0.127;fracUp=0.284;identificationQv=9
CP008925 Salmonella_enterica_subsp._enterica_serovar_Cerro_87	kinModCall	modified_base	464684	464684	33	-	.	coverage=135;context=GCCAGGATTCCAGTTCTTTAACCACCCGCGATACCGTTGAG;IPDRatio=1.62
CP008925 Salmonella_enterica_subsp._enterica_serovar_Cerro_87	kinModCall	modified_base	464689	464689	28	+	.	coverage=126;context=CGGTATCGCGGGTGGTTAAAGAACTGGAATCCTGGCTTAAG;IPDRatio=1.98
CP008925 Salmonella_enterica_subsp._enterica_serovar_Cerro_87	kinModCall	m6A	464690	464690	150	+	.	coverage=132;context=GGTATCGCGGGTGGTTAAAGAACTGGAATCCTGGCTTAAGA;IPDRatio=8.51;frac=0.896;fracLow=0.769;fracUp=1.000;identificationQv=99
CP008925 Salmonella_enterica_subsp._enterica_serovar_Cerro_87	kinModCall	m6A	464691	464691	45	+	.	coverage=128;context=GTATCGCGGGTGGTTAAAGAACTGGAATCCTGGCTTAAGAT;IPDRatio=2.14;frac=0.376;fracLow=0.265;fracUp=0.475;identificationQv=3
CP008925 Salmonella_enterica_subsp._enterica_serovar_Cerro_87	kinModCall	modified_base	464691	464691	181	-	.	coverage=141;context=ATCTTAAGCCAGGATTCCAGTTCTTTAACCACCCGCGATAC;IPDRatio=6.74
CP008925 Salmonella_enterica_subsp._enterica_serovar_Cerro_87	kinModCall	modified_base	464696	464696	28	+	.	coverage=135;context=GCGGGTGGTTAAAGAACTGGAATCCTGGCTTAAGATTCAGC;IPDRatio=1.51
CP008925 Salmonella_enterica_subsp._enterica_serovar_Cerro_87	kinModCall	m6A	464756	464756	213	+	.	coverage=135;context=CAAACTTAGCGTGACCGCAGAGGGGCGGCGTTACTACGAAG;IPDRatio=7.22;frac=0.978;fracLow=0.866;fracUp=1.000;identificationQv=213
CP008925 Salmonella_enterica_subsp._enterica_serovar_Cerro_87	kinModCall	modified_base	464766	464766	26	+	.	coverage=131;context=GTGACCGCAGAGGGGCGGCGTTACTACGAAGAGTGCAAAAG;IPDRatio=1.47
CP008925 Salmonella_enterica_subsp._enterica_serovar_Cerro_87	kinModCall	modified_base	464776	464776	28	-	.	coverage=136;context=TGCCAGTACTCTTTTGCACTCTTCGTAGTAACGCCGCCCCT;IPDRatio=1.62
CP008925 Salmonella_enterica_subsp._enterica_serovar_Cerro_87	kinModCall	modified_base	464787	464787	23	+	.	coverage=127;context=TACTACGAAGAGTGCAAAAGAGTACTGGCAGATATCGCGGC;IPDRatio=1.42
CP008925 Salmonella_enterica_subsp._enterica_serovar_Cerro_87	kinModCall	modified_base	464790	464790	27	+	.	coverage=130;context=TACGAAGAGTGCAAAAGAGTACTGGCAGATATCGCGGCCAT;IPDRatio=1.55
CP008925 Salmonella_enterica_subsp._enterica_serovar_Cerro_87	kinModCall	m6A	464846	464846	42	+	.	coverage=118;context=CGGCCGGGCGGCACAACCCAAAGGGCGTTTTAAAGTGGGGA;IPDRatio=1.69;frac=0.327;fracLow=0.146;fracUp=0.440;identificationQv=5
CP008925 Salmonella_enterica_subsp._enterica_serovar_Cerro_87	kinModCall	modified_base	464853	464853	25	+	.	coverage=110;context=GCGGCACAACCCAAAGGGCGTTTTAAAGTGGGGATGCCGCA;IPDRatio=1.52
CP008925 Salmonella_enterica_subsp._enterica_serovar_Cerro_87	kinModCall	modified_base	464874	464874	24	+	.	coverage=106;context=TTTAAAGTGGGGATGCCGCAATCTCTCGCCCGACATTGCAT;IPDRatio=1.50
CP008925 Salmonella_enterica_subsp._enterica_serovar_Cerro_87	kinModCall	modified_base	464929	464929	25	-	.	coverage=115;context=AAGTATCAGCTCCAGCTCCGGATATTGGCGCAAAAAGGCCG;IPDRatio=1.56
CP008925 Salmonella_enterica_subsp._enterica_serovar_Cerro_87	kinModCall	modified_base	464933	464933	23	+	.	coverage=105;context=CTTTTTGCGCCAATATCCGGAGCTGGAGCTGATACTTTGTT;IPDRatio=1.50
CP008925 Salmonella_enterica_subsp._enterica_serovar_Cerro_87	kinModCall	modified_base	464942	464942	23	-	.	coverage=115;context=TATCGCTGGAACAAAGTATCAGCTCCAGCTCCGGATATTGG;IPDRatio=1.45
CP008925 Salmonella_enterica_subsp._enterica_serovar_Cerro_87	kinModCall	modified_base	464960	464960	38	+	.	coverage=107;context=GCTGATACTTTGTTCCAGCGATAGCGTGGAGGATATTATCC;IPDRatio=1.75
CP008925 Salmonella_enterica_subsp._enterica_serovar_Cerro_87	kinModCall	modified_base	464971	464971	22	+	.	coverage=103;context=GTTCCAGCGATAGCGTGGAGGATATTATCCTGCAAGGGTAT;IPDRatio=1.52
CP008925 Salmonella_enterica_subsp._enterica_serovar_Cerro_87	kinModCall	modified_base	464972	464972	22	+	.	coverage=105;context=TTCCAGCGATAGCGTGGAGGATATTATCCTGCAAGGGTATG;IPDRatio=1.48
CP008925 Salmonella_enterica_subsp._enterica_serovar_Cerro_87	kinModCall	modified_base	464975	464975	23	+	.	coverage=106;context=CAGCGATAGCGTGGAGGATATTATCCTGCAAGGGTATGACT;IPDRatio=1.57
CP008925 Salmonella_enterica_subsp._enterica_serovar_Cerro_87	kinModCall	modified_base	464978	464978	23	-	.	coverage=117;context=CGCAGTCATACCCTTGCAGGATAATATCCTCCACGCTATCG;IPDRatio=1.50
CP008925 Salmonella_enterica_subsp._enterica_serovar_Cerro_87	kinModCall	modified_base	464979	464979	29	-	.	coverage=110;context=ACGCAGTCATACCCTTGCAGGATAATATCCTCCACGCTATC;IPDRatio=1.64
CP008925 Salmonella_enterica_subsp._enterica_serovar_Cerro_87	kinModCall	m4C	464992	464992	57	-	.	coverage=119;context=GCCGGCCCGAATCACGCAGTCATACCCTTGCAGGATAATAT;IPDRatio=2.04;frac=1.000;fracLow=1.000;fracUp=1.000;identificationQv=34
CP008925 Salmonella_enterica_subsp._enterica_serovar_Cerro_87	kinModCall	m6A	465016	465016	170	+	.	coverage=113;context=GCGTGATTCGGGCCGGCAGGATCGATGATTCCACCACGCTA;IPDRatio=5.21;frac=0.989;fracLow=0.879;fracUp=1.000;identificationQv=164
CP008925 Salmonella_enterica_subsp._enterica_serovar_Cerro_87	kinModCall	m6A	465017	465017	224	-	.	coverage=118;context=CTAGCGTGGTGGAATCATCGATCCTGCCGGCCCGAATCACG;IPDRatio=8.66;frac=1.000;fracLow=0.993;fracUp=1.000;identificationQv=188
CP008925 Salmonella_enterica_subsp._enterica_serovar_Cerro_87	kinModCall	modified_base	465030	465030	24	+	.	coverage=105;context=GGCAGGATCGATGATTCCACCACGCTAGTTGCCCGTCCGCT;IPDRatio=1.64
CP008925 Salmonella_enterica_subsp._enterica_serovar_Cerro_87	kinModCall	modified_base	465034	465034	25	-	.	coverage=110;context=GGCGAGCGGACGGGCAACTAGCGTGGTGGAATCATCGATCC;IPDRatio=1.57
CP008925 Salmonella_enterica_subsp._enterica_serovar_Cerro_87	kinModCall	modified_base	465035	465035	24	-	.	coverage=116;context=TGGCGAGCGGACGGGCAACTAGCGTGGTGGAATCATCGATC;IPDRatio=1.64
CP008925 Salmonella_enterica_subsp._enterica_serovar_Cerro_87	kinModCall	modified_base	465059	465059	42	+	.	coverage=111;context=TGCCCGTCCGCTCGCCAGTTTTAACTGGGTGATAGCAGCAT;IPDRatio=2.04
CP008925 Salmonella_enterica_subsp._enterica_serovar_Cerro_87	kinModCall	modified_base	465071	465071	21	-	.	coverage=115;context=TGTAAGTGGGCGATGCTGCTATCACCCAGTTAAAACTGGCG;IPDRatio=1.44
CP008925 Salmonella_enterica_subsp._enterica_serovar_Cerro_87	kinModCall	modified_base	465086	465086	31	+	.	coverage=106;context=GGTGATAGCAGCATCGCCCACTTACATTGAGCGTTACGGTA;IPDRatio=1.71
CP008925 Salmonella_enterica_subsp._enterica_serovar_Cerro_87	kinModCall	modified_base	465115	465115	23	+	.	coverage=104;context=AGCGTTACGGTAGCCCTGAAAATTTAGATGATCTGCAAAAA;IPDRatio=1.52
CP008925 Salmonella_enterica_subsp._enterica_serovar_Cerro_87	kinModCall	m6A	465120	465120	88	+	.	coverage=107;context=TACGGTAGCCCTGAAAATTTAGATGATCTGCAAAAACACCA;IPDRatio=3.00;frac=0.339;fracLow=0.197;fracUp=0.477;identificationQv=26
CP008925 Salmonella_enterica_subsp._enterica_serovar_Cerro_87	kinModCall	m6A	465125	465125	179	+	.	coverage=106;context=TAGCCCTGAAAATTTAGATGATCTGCAAAAACACCATGCGG;IPDRatio=9.70;frac=1.000;fracLow=0.957;fracUp=1.000;identificationQv=176
CP008925 Salmonella_enterica_subsp._enterica_serovar_Cerro_87	kinModCall	m6A	465126	465126	175	-	.	coverage=114;context=ACCGCATGGTGTTTTTGCAGATCATCTAAATTTTCAGGGCT;IPDRatio=5.64;frac=0.949;fracLow=0.838;fracUp=1.000;identificationQv=145
CP008925 Salmonella_enterica_subsp._enterica_serovar_Cerro_87	kinModCall	m6A	465146	465146	27	-	.	coverage=108;context=TGCGGTGGTTCAGGTAGCCGACCGCATGGTGTTTTTGCAGA;IPDRatio=1.59;frac=0.241;fracLow=0.121;fracUp=0.370;identificationQv=8
CP008925 Salmonella_enterica_subsp._enterica_serovar_Cerro_87	kinModCall	modified_base	465175	465175	23	-	.	coverage=111;context=CGTAAAAAACCAGTCAGTAGTACGCCCGGTGCGGTGGTTCA;IPDRatio=1.53
CP008925 Salmonella_enterica_subsp._enterica_serovar_Cerro_87	kinModCall	modified_base	465193	465193	27	+	.	coverage=105;context=GTACTACTGACTGGTTTTTTACGCGTGAGGGGAAGGATTAC;IPDRatio=1.65
CP008925 Salmonella_enterica_subsp._enterica_serovar_Cerro_87	kinModCall	modified_base	465209	465209	23	+	.	coverage=101;context=TTTTACGCGTGAGGGGAAGGATTACGCGATGCGGGTGCAGG;IPDRatio=1.46
CP008925 Salmonella_enterica_subsp._enterica_serovar_Cerro_87	kinModCall	modified_base	465260	465260	22	+	.	coverage=85;context=TGTCGATGATACGGACGCTTATATTCAGGCCGGAATACAGG;IPDRatio=1.52
CP008925 Salmonella_enterica_subsp._enterica_serovar_Cerro_87	kinModCall	modified_base	465289	465289	21	+	.	coverage=87;context=CCGGAATACAGGGGCTGGGGTTAATTCGCGTCGCCAGCTAT;IPDRatio=1.57
CP008925 Salmonella_enterica_subsp._enterica_serovar_Cerro_87	kinModCall	m4C	465306	465306	40	+	.	coverage=82;context=GGGTTAATTCGCGTCGCCAGCTATCTGGTTGCACCGTATCT;IPDRatio=1.95;frac=0.603;fracLow=0.392;fracUp=0.869;identificationQv=25
CP008925 Salmonella_enterica_subsp._enterica_serovar_Cerro_87	kinModCall	modified_base	465326	465326	27	-	.	coverage=89;context=TCACCAGCGCCCCGCTGTGCAGATACGGTGCAACCAGATAG;IPDRatio=1.63
CP008925 Salmonella_enterica_subsp._enterica_serovar_Cerro_87	kinModCall	modified_base	465341	465341	27	+	.	coverage=85;context=GTATCTGCACAGCGGGGCGCTGGTGACCTGCATGGACAACG;IPDRatio=1.70
CP008925 Salmonella_enterica_subsp._enterica_serovar_Cerro_87	kinModCall	modified_base	465347	465347	27	-	.	coverage=76;context=AAGAATCGTTGTCCATGCAGGTCACCAGCGCCCCGCTGTGC;IPDRatio=1.82
CP008925 Salmonella_enterica_subsp._enterica_serovar_Cerro_87	kinModCall	modified_base	465362	465362	27	+	.	coverage=81;context=GGTGACCTGCATGGACAACGATTCTTATGATTTGCCGCTTG;IPDRatio=1.57
CP008925 Salmonella_enterica_subsp._enterica_serovar_Cerro_87	kinModCall	modified_base	465366	465366	24	-	.	coverage=80;context=AGCGCAAGCGGCAAATCATAAGAATCGTTGTCCATGCAGGT;IPDRatio=1.54
CP008925 Salmonella_enterica_subsp._enterica_serovar_Cerro_87	kinModCall	modified_base	465386	465386	78	+	.	coverage=79;context=TTATGATTTGCCGCTTGCGCTGGTCTATCCGCAAAACAGGT;IPDRatio=3.33
CP008925 Salmonella_enterica_subsp._enterica_serovar_Cerro_87	kinModCall	modified_base	465434	465434	23	+	.	coverage=79;context=GCCTGCGGTACGCGCTTTTTATGACTGGTGCAAAACGGCGC;IPDRatio=1.56
CP008925 Salmonella_enterica_subsp._enterica_serovar_Cerro_87	kinModCall	modified_base	465455	465455	24	-	.	coverage=76;context=GAAGAGGCTCCGACTGGCTCAGCGCCGTTTTGCACCAGTCA;IPDRatio=1.52
CP008925 Salmonella_enterica_subsp._enterica_serovar_Cerro_87	kinModCall	m6A	465484	465484	28	+	.	coverage=81;context=CGGAGCCTCTTCGCTAGAAAATATTATTTCGGATATCGCAT;IPDRatio=1.61;frac=0.251;fracLow=0.033;fracUp=0.486;identificationQv=6
CP008925 Salmonella_enterica_subsp._enterica_serovar_Cerro_87	kinModCall	modified_base	465484	465484	36	-	.	coverage=78;context=ATGCGATATCCGAAATAATATTTTCTAGCGAAGAGGCTCCG;IPDRatio=1.97
CP008925 Salmonella_enterica_subsp._enterica_serovar_Cerro_87	kinModCall	modified_base	465487	465487	49	+	.	coverage=81;context=AGCCTCTTCGCTAGAAAATATTATTTCGGATATCGCATTGC;IPDRatio=2.10
CP008925 Salmonella_enterica_subsp._enterica_serovar_Cerro_87	kinModCall	modified_base	465491	465491	24	-	.	coverage=79;context=ACAGGCAATGCGATATCCGAAATAATATTTTCTAGCGAAGA;IPDRatio=1.64
CP008925 Salmonella_enterica_subsp._enterica_serovar_Cerro_87	kinModCall	modified_base	465503	465503	29	+	.	coverage=81;context=AATATTATTTCGGATATCGCATTGCCTGTTCAGAAAACTTT;IPDRatio=1.64
CP008925 Salmonella_enterica_subsp._enterica_serovar_Cerro_87	kinModCall	modified_base	465539	465539	40	+	.	coverage=84;context=ACTTTTTCACAGACGGTCAAAATGACGGTACTGGTTTTGAC;IPDRatio=1.84
CP008925 Salmonella_enterica_subsp._enterica_serovar_Cerro_87	kinModCall	modified_base	465542	465542	33	+	.	coverage=81;context=TTTTCACAGACGGTCAAAATGACGGTACTGGTTTTGACGCA;IPDRatio=2.19
CP008925 Salmonella_enterica_subsp._enterica_serovar_Cerro_87	kinModCall	modified_base	465548	465548	25	+	.	coverage=81;context=CAGACGGTCAAAATGACGGTACTGGTTTTGACGCATAAGAA;IPDRatio=1.67
CP008925 Salmonella_enterica_subsp._enterica_serovar_Cerro_87	kinModCall	m6A	465569	465569	40	+	.	coverage=84;context=CTGGTTTTGACGCATAAGAAAAATCATTATCAAACAGGTGC;IPDRatio=1.86;frac=0.304;fracLow=0.141;fracUp=0.466;identificationQv=9
CP008925 Salmonella_enterica_subsp._enterica_serovar_Cerro_87	kinModCall	modified_base	465576	465576	21	-	.	coverage=79;context=CCGTGTAGCACCTGTTTGATAATGATTTTTCTTATGCGTCA;IPDRatio=1.56
CP008925 Salmonella_enterica_subsp._enterica_serovar_Cerro_87	kinModCall	modified_base	465579	465579	47	+	.	coverage=83;context=CGCATAAGAAAAATCATTATCAAACAGGTGCTACACGGCGA;IPDRatio=1.98
CP008925 Salmonella_enterica_subsp._enterica_serovar_Cerro_87	kinModCall	modified_base	465582	465582	52	-	.	coverage=77;context=TCCTCGCCGTGTAGCACCTGTTTGATAATGATTTTTCTTAT;IPDRatio=2.34
CP008925 Salmonella_enterica_subsp._enterica_serovar_Cerro_87	kinModCall	m6A	465613	465613	33	+	.	coverage=80;context=ACGGCGAGGATAAAGCAAGCACTGAACGTTTGGAGGCAATA;IPDRatio=2.15;frac=0.572;fracLow=0.324;fracUp=0.803;identificationQv=8
CP008925 Salmonella_enterica_subsp._enterica_serovar_Cerro_87	kinModCall	modified_base	465624	465624	22	+	.	coverage=81;context=AAAGCAAGCACTGAACGTTTGGAGGCAATAAAAAATCTGTA;IPDRatio=1.54
CP008925 Salmonella_enterica_subsp._enterica_serovar_Cerro_87	kinModCall	modified_base	465626	465626	23	-	.	coverage=77;context=TGTACAGATTTTTTATTGCCTCCAAACGTTCAGTGCTTGCT;IPDRatio=1.64
CP008925 Salmonella_enterica_subsp._enterica_serovar_Cerro_87	kinModCall	m6A	465655	465655	56	-	.	coverage=80;context=ATTTATACAAAAAGTTCATTAATAACAGTTGTACAGATTTT;IPDRatio=2.71;frac=0.483;fracLow=0.329;fracUp=0.667;identificationQv=17
CP008925 Salmonella_enterica_subsp._enterica_serovar_Cerro_87	kinModCall	m6A	465658	465658	45	-	.	coverage=76;context=TATATTTATACAAAAAGTTCATTAATAACAGTTGTACAGAT;IPDRatio=2.02;frac=0.355;fracLow=0.155;fracUp=0.520;identificationQv=20
CP008925 Salmonella_enterica_subsp._enterica_serovar_Cerro_87	kinModCall	modified_base	465666	465666	26	+	.	coverage=73;context=AACTGTTATTAATGAACTTTTTGTATAAATATAATCGGATT;IPDRatio=1.65
CP008925 Salmonella_enterica_subsp._enterica_serovar_Cerro_87	kinModCall	modified_base	465669	465669	28	+	.	coverage=79;context=TGTTATTAATGAACTTTTTGTATAAATATAATCGGATTTAA;IPDRatio=1.70
CP008925 Salmonella_enterica_subsp._enterica_serovar_Cerro_87	kinModCall	modified_base	465670	465670	25	+	.	coverage=76;context=GTTATTAATGAACTTTTTGTATAAATATAATCGGATTTAAC;IPDRatio=1.59
CP008925 Salmonella_enterica_subsp._enterica_serovar_Cerro_87	kinModCall	modified_base	465673	465673	23	-	.	coverage=73;context=ATTGTTAAATCCGATTATATTTATACAAAAAGTTCATTAAT;IPDRatio=1.65
CP008925 Salmonella_enterica_subsp._enterica_serovar_Cerro_87	kinModCall	modified_base	465677	465677	24	-	.	coverage=78;context=GAGTATTGTTAAATCCGATTATATTTATACAAAAAGTTCAT;IPDRatio=1.60
CP008925 Salmonella_enterica_subsp._enterica_serovar_Cerro_87	kinModCall	modified_base	465678	465678	27	-	.	coverage=75;context=TGAGTATTGTTAAATCCGATTATATTTATACAAAAAGTTCA;IPDRatio=1.83
CP008925 Salmonella_enterica_subsp._enterica_serovar_Cerro_87	kinModCall	m6A	465691	465691	27	+	.	coverage=77;context=TAAATATAATCGGATTTAACAATACTCATTGTACCTGTATT;IPDRatio=1.64;frac=0.526;fracLow=0.332;fracUp=0.711;identificationQv=24
CP008925 Salmonella_enterica_subsp._enterica_serovar_Cerro_87	kinModCall	m4C	465697	465697	51	+	.	coverage=80;context=TAATCGGATTTAACAATACTCATTGTACCTGTATTTTGCTC;IPDRatio=2.32;frac=0.741;fracLow=0.482;fracUp=1.000;identificationQv=10
CP008925 Salmonella_enterica_subsp._enterica_serovar_Cerro_87	kinModCall	modified_base	465697	465697	30	-	.	coverage=74;context=GAGCAAAATACAGGTACAATGAGTATTGTTAAATCCGATTA;IPDRatio=1.69
CP008925 Salmonella_enterica_subsp._enterica_serovar_Cerro_87	kinModCall	modified_base	465706	465706	35	-	.	coverage=78;context=CCATGATAAGAGCAAAATACAGGTACAATGAGTATTGTTAA;IPDRatio=1.82
CP008925 Salmonella_enterica_subsp._enterica_serovar_Cerro_87	kinModCall	modified_base	465718	465718	38	+	.	coverage=79;context=ATTGTACCTGTATTTTGCTCTTATCATGGCGTCTTTACGAC;IPDRatio=1.89
CP008925 Salmonella_enterica_subsp._enterica_serovar_Cerro_87	kinModCall	modified_base	465719	465719	26	+	.	coverage=74;context=TTGTACCTGTATTTTGCTCTTATCATGGCGTCTTTACGACG;IPDRatio=1.60
CP008925 Salmonella_enterica_subsp._enterica_serovar_Cerro_87	kinModCall	m4C	465725	465725	32	-	.	coverage=72;context=CCCTTTCGTCGTAAAGACGCCATGATAAGAGCAAAATACAG;IPDRatio=1.84;frac=1.000;fracLow=1.000;fracUp=1.000;identificationQv=9
CP008925 Salmonella_enterica_subsp._enterica_serovar_Cerro_87	kinModCall	modified_base	465764	465764	25	-	.	coverage=77;context=AAGGTTGTTACTTAATATTGAATATTCCACGCTAAAGCACC;IPDRatio=1.60
CP008925 Salmonella_enterica_subsp._enterica_serovar_Cerro_87	kinModCall	m6A	465767	465767	39	+	.	coverage=78;context=GCTTTAGCGTGGAATATTCAATATTAAGTAACAACCTTAAA;IPDRatio=1.89;frac=0.264;fracLow=0.098;fracUp=0.488;identificationQv=10
CP008925 Salmonella_enterica_subsp._enterica_serovar_Cerro_87	kinModCall	modified_base	465770	465770	25	-	.	coverage=75;context=CATTTTAAGGTTGTTACTTAATATTGAATATTCCACGCTAA;IPDRatio=1.50
CP008925 Salmonella_enterica_subsp._enterica_serovar_Cerro_87	kinModCall	modified_base	465773	465773	30	-	.	coverage=77;context=AGGCATTTTAAGGTTGTTACTTAATATTGAATATTCCACGC;IPDRatio=1.78
CP008925 Salmonella_enterica_subsp._enterica_serovar_Cerro_87	kinModCall	modified_base	465774	465774	52	-	.	coverage=75;context=TAGGCATTTTAAGGTTGTTACTTAATATTGAATATTCCACG;IPDRatio=3.07
CP008925 Salmonella_enterica_subsp._enterica_serovar_Cerro_87	kinModCall	modified_base	465785	465785	25	-	.	coverage=69;context=AAAACCCACCATAGGCATTTTAAGGTTGTTACTTAATATTG;IPDRatio=1.65
CP008925 Salmonella_enterica_subsp._enterica_serovar_Cerro_87	kinModCall	modified_base	465790	465790	24	-	.	coverage=76;context=ACGCCAAAACCCACCATAGGCATTTTAAGGTTGTTACTTAA;IPDRatio=1.78
CP008925 Salmonella_enterica_subsp._enterica_serovar_Cerro_87	kinModCall	m4C	465799	465799	53	-	.	coverage=68;context=ACCTTAAAAACGCCAAAACCCACCATAGGCATTTTAAGGTT;IPDRatio=2.62;frac=0.824;fracLow=0.557;fracUp=1.000;identificationQv=18
CP008925 Salmonella_enterica_subsp._enterica_serovar_Cerro_87	kinModCall	modified_base	465821	465821	26	+	.	coverage=75;context=GTTTTGGCGTTTTTAAGGTAACCGACAAAGAAGAATGTCAG;IPDRatio=1.74
CP008925 Salmonella_enterica_subsp._enterica_serovar_Cerro_87	kinModCall	modified_base	465824	465824	21	-	.	coverage=73;context=CTGCTGACATTCTTCTTTGTCGGTTACCTTAAAAACGCCAA;IPDRatio=1.65
CP008925 Salmonella_enterica_subsp._enterica_serovar_Cerro_87	kinModCall	modified_base	465910	465910	22	+	.	coverage=88;context=GCTGCGGTATACGGCAATGAAGATGCCGTTGGTGTCGCTGT;IPDRatio=1.56
CP008925 Salmonella_enterica_subsp._enterica_serovar_Cerro_87	kinModCall	modified_base	465956	465956	30	+	.	coverage=92;context=AAGCCATCGCGACAGGTCTGTGTACCCGTGAGGAGTTATTT;IPDRatio=1.73
CP008925 Salmonella_enterica_subsp._enterica_serovar_Cerro_87	kinModCall	modified_base	465971	465971	31	+	.	coverage=93;context=GTCTGTGTACCCGTGAGGAGTTATTTATTACTTCTAAACTG;IPDRatio=1.69
CP008925 Salmonella_enterica_subsp._enterica_serovar_Cerro_87	kinModCall	modified_base	465974	465974	25	+	.	coverage=90;context=TGTGTACCCGTGAGGAGTTATTTATTACTTCTAAACTGTGG;IPDRatio=1.49
CP008925 Salmonella_enterica_subsp._enterica_serovar_Cerro_87	kinModCall	m6A	465974	465974	38	-	.	coverage=85;context=CCACAGTTTAGAAGTAATAAATAACTCCTCACGGGTACACA;IPDRatio=1.82;frac=0.339;fracLow=0.187;fracUp=0.485;identificationQv=6
CP008925 Salmonella_enterica_subsp._enterica_serovar_Cerro_87	kinModCall	modified_base	465977	465977	32	+	.	coverage=96;context=GTACCCGTGAGGAGTTATTTATTACTTCTAAACTGTGGGTG;IPDRatio=1.66
CP008925 Salmonella_enterica_subsp._enterica_serovar_Cerro_87	kinModCall	modified_base	465980	465980	39	+	.	coverage=91;context=CCCGTGAGGAGTTATTTATTACTTCTAAACTGTGGGTGCAA;IPDRatio=1.68
CP008925 Salmonella_enterica_subsp._enterica_serovar_Cerro_87	kinModCall	modified_base	465985	465985	21	-	.	coverage=85;context=ATATCTTGCACCCACAGTTTAGAAGTAATAAATAACTCCTC;IPDRatio=1.64
CP008925 Salmonella_enterica_subsp._enterica_serovar_Cerro_87	kinModCall	modified_base	465991	465991	21	-	.	coverage=86;context=TTAGCCATATCTTGCACCCACAGTTTAGAAGTAATAAATAA;IPDRatio=1.64
CP008925 Salmonella_enterica_subsp._enterica_serovar_Cerro_87	kinModCall	modified_base	465999	465999	22	+	.	coverage=96;context=TACTTCTAAACTGTGGGTGCAAGATATGGCTAACTATGATC;IPDRatio=1.47
CP008925 Salmonella_enterica_subsp._enterica_serovar_Cerro_87	kinModCall	m4C	466008	466008	58	+	.	coverage=94;context=ACTGTGGGTGCAAGATATGGCTAACTATGATCTGGCCAAAG;IPDRatio=2.25;frac=0.780;fracLow=0.456;fracUp=0.995;identificationQv=43
CP008925 Salmonella_enterica_subsp._enterica_serovar_Cerro_87	kinModCall	modified_base	466008	466008	28	-	.	coverage=84;context=CTTTGGCCAGATCATAGTTAGCCATATCTTGCACCCACAGT;IPDRatio=1.80
CP008925 Salmonella_enterica_subsp._enterica_serovar_Cerro_87	kinModCall	m6A	466017	466017	158	+	.	coverage=97;context=GCAAGATATGGCTAACTATGATCTGGCCAAAGCAGGTATTG;IPDRatio=6.47;frac=0.985;fracLow=0.876;fracUp=1.000;identificationQv=172
CP008925 Salmonella_enterica_subsp._enterica_serovar_Cerro_87	kinModCall	m6A	466018	466018	106	-	.	coverage=83;context=TCAATACCTGCTTTGGCCAGATCATAGTTAGCCATATCTTG;IPDRatio=6.33;frac=0.819;fracLow=0.629;fracUp=0.953;identificationQv=81
CP008925 Salmonella_enterica_subsp._enterica_serovar_Cerro_87	kinModCall	modified_base	466019	466019	58	-	.	coverage=86;context=TTCAATACCTGCTTTGGCCAGATCATAGTTAGCCATATCTT;IPDRatio=2.30
CP008925 Salmonella_enterica_subsp._enterica_serovar_Cerro_87	kinModCall	m6A	466036	466036	42	-	.	coverage=92;context=GATTTTTTCAGCGATGATTCAATACCTGCTTTGGCCAGATC;IPDRatio=1.93;frac=0.347;fracLow=0.193;fracUp=0.506;identificationQv=4
CP008925 Salmonella_enterica_subsp._enterica_serovar_Cerro_87	kinModCall	modified_base	466039	466039	21	-	.	coverage=87;context=CCGGATTTTTTCAGCGATGATTCAATACCTGCTTTGGCCAG;IPDRatio=1.47
CP008925 Salmonella_enterica_subsp._enterica_serovar_Cerro_87	kinModCall	modified_base	466057	466057	27	+	.	coverage=96;context=GAATCATCGCTGAAAAAATCCGGGTTAGATTATTTTGATCT;IPDRatio=1.71
CP008925 Salmonella_enterica_subsp._enterica_serovar_Cerro_87	kinModCall	m4C	466064	466064	50	-	.	coverage=99;context=TAAATAGAGATCAAAATAATCTAACCCGGATTTTTTCAGCG;IPDRatio=2.50;frac=0.594;fracLow=0.409;fracUp=0.774;identificationQv=15
CP008925 Salmonella_enterica_subsp._enterica_serovar_Cerro_87	kinModCall	modified_base	466071	466071	22	-	.	coverage=101;context=GATGCAATAAATAGAGATCAAAATAATCTAACCCGGATTTT;IPDRatio=1.51
CP008925 Salmonella_enterica_subsp._enterica_serovar_Cerro_87	kinModCall	m6A	466074	466074	214	+	.	coverage=108;context=ATCCGGGTTAGATTATTTTGATCTCTATTTATTGCATCAGG;IPDRatio=8.67;frac=1.000;fracLow=1.000;fracUp=1.000;identificationQv=164
CP008925 Salmonella_enterica_subsp._enterica_serovar_Cerro_87	kinModCall	m6A	466075	466075	142	-	.	coverage=98;context=GCCTGATGCAATAAATAGAGATCAAAATAATCTAACCCGGA;IPDRatio=6.90;frac=0.975;fracLow=0.873;fracUp=1.000;identificationQv=119
CP008925 Salmonella_enterica_subsp._enterica_serovar_Cerro_87	kinModCall	modified_base	466078	466078	34	+	.	coverage=101;context=GGGTTAGATTATTTTGATCTCTATTTATTGCATCAGGCAAT;IPDRatio=2.02
CP008925 Salmonella_enterica_subsp._enterica_serovar_Cerro_87	kinModCall	modified_base	466083	466083	24	-	.	coverage=102;context=CGCCCATTGCCTGATGCAATAAATAGAGATCAAAATAATCT;IPDRatio=1.47
CP008925 Salmonella_enterica_subsp._enterica_serovar_Cerro_87	kinModCall	modified_base	466084	466084	21	+	.	coverage=107;context=GATTATTTTGATCTCTATTTATTGCATCAGGCAATGGGCGA;IPDRatio=1.40
CP008925 Salmonella_enterica_subsp._enterica_serovar_Cerro_87	kinModCall	m6A	466085	466085	55	-	.	coverage=92;context=ATCGCCCATTGCCTGATGCAATAAATAGAGATCAAAATAAT;IPDRatio=2.38;frac=0.435;fracLow=0.273;fracUp=0.598;identificationQv=11
CP008925 Salmonella_enterica_subsp._enterica_serovar_Cerro_87	kinModCall	modified_base	466106	466106	34	+	.	coverage=108;context=TGCATCAGGCAATGGGCGATTATTTTAGCGCGTGGCGCGCG;IPDRatio=1.83
CP008925 Salmonella_enterica_subsp._enterica_serovar_Cerro_87	kinModCall	modified_base	466112	466112	23	+	.	coverage=113;context=AGGCAATGGGCGATTATTTTAGCGCGTGGCGCGCGCTGGAA;IPDRatio=1.51
CP008925 Salmonella_enterica_subsp._enterica_serovar_Cerro_87	kinModCall	modified_base	466158	466158	21	+	.	coverage=111;context=TTATGAAGCCGGTAAACTAAAAGCCATTGGCGTGTCCAACT;IPDRatio=1.43
CP008925 Salmonella_enterica_subsp._enterica_serovar_Cerro_87	kinModCall	modified_base	466161	466161	32	-	.	coverage=90;context=AGAAGTTGGACACGCCAATGGCTTTTAGTTTACCGGCTTCA;IPDRatio=1.82
CP008925 Salmonella_enterica_subsp._enterica_serovar_Cerro_87	kinModCall	modified_base	466176	466176	23	+	.	coverage=109;context=AAAAGCCATTGGCGTGTCCAACTTCTATGCGCATGTGTTAG;IPDRatio=1.57
CP008925 Salmonella_enterica_subsp._enterica_serovar_Cerro_87	kinModCall	modified_base	466177	466177	22	+	.	coverage=111;context=AAAGCCATTGGCGTGTCCAACTTCTATGCGCATGTGTTAGC;IPDRatio=1.54
CP008925 Salmonella_enterica_subsp._enterica_serovar_Cerro_87	kinModCall	modified_base	466194	466194	50	-	.	coverage=100;context=CGGTTTCACAGAAGTTGGCTAACACATGCGCATAGAAGTTG;IPDRatio=2.09
CP008925 Salmonella_enterica_subsp._enterica_serovar_Cerro_87	kinModCall	modified_base	466228	466228	35	+	.	coverage=108;context=GAAACCGTCAGAATTACGCCAATGGTAAACCAGGTCGAATT;IPDRatio=1.67
CP008925 Salmonella_enterica_subsp._enterica_serovar_Cerro_87	kinModCall	modified_base	466235	466235	32	-	.	coverage=96;context=TGGATGCAATTCGACCTGGTTTACCATTGGCGTAATTCTGA;IPDRatio=1.70
CP008925 Salmonella_enterica_subsp._enterica_serovar_Cerro_87	kinModCall	modified_base	466236	466236	23	-	.	coverage=97;context=ATGGATGCAATTCGACCTGGTTTACCATTGGCGTAATTCTG;IPDRatio=1.50
CP008925 Salmonella_enterica_subsp._enterica_serovar_Cerro_87	kinModCall	modified_base	466239	466239	30	-	.	coverage=102;context=AGTATGGATGCAATTCGACCTGGTTTACCATTGGCGTAATT;IPDRatio=1.82
CP008925 Salmonella_enterica_subsp._enterica_serovar_Cerro_87	kinModCall	modified_base	466251	466251	27	+	.	coverage=105;context=GGTAAACCAGGTCGAATTGCATCCATACTTTGCACAACCCG;IPDRatio=1.54
CP008925 Salmonella_enterica_subsp._enterica_serovar_Cerro_87	kinModCall	m4C	466254	466254	33	+	.	coverage=100;context=AAACCAGGTCGAATTGCATCCATACTTTGCACAACCCGCCT;IPDRatio=1.78;frac=0.731;fracLow=0.384;fracUp=1.000;identificationQv=9
CP008925 Salmonella_enterica_subsp._enterica_serovar_Cerro_87	kinModCall	modified_base	466295	466295	21	+	.	coverage=92;context=CGCTGGAAACCATGAAGCATTATAACGTTCAGCCTGAAGCG;IPDRatio=1.58
CP008925 Salmonella_enterica_subsp._enterica_serovar_Cerro_87	kinModCall	modified_base	466298	466298	22	-	.	coverage=99;context=CCACGCTTCAGGCTGAACGTTATAATGCTTCATGGTTTCCA;IPDRatio=1.63
CP008925 Salmonella_enterica_subsp._enterica_serovar_Cerro_87	kinModCall	modified_base	466341	466341	22	+	.	coverage=104;context=GCCGTTAGGCGGCGGGAGACATAAACCGTATGAAAATGAAA;IPDRatio=1.43
CP008925 Salmonella_enterica_subsp._enterica_serovar_Cerro_87	kinModCall	modified_base	466348	466348	25	-	.	coverage=103;context=TGAAGCATTTCATTTTCATACGGTTTATGTCTCCCGCCGCC;IPDRatio=1.54
CP008925 Salmonella_enterica_subsp._enterica_serovar_Cerro_87	kinModCall	modified_base	466376	466376	26	-	.	coverage=104;context=GGTTTTTTGATGGGCATCGGCAATCCTTTGAAGCATTTCAT;IPDRatio=1.58
CP008925 Salmonella_enterica_subsp._enterica_serovar_Cerro_87	kinModCall	modified_base	466404	466404	28	+	.	coverage=109;context=CCATCAAAAAACCATCGCGCAGGTTGTCCTGCGTTGGAACG;IPDRatio=1.73
CP008925 Salmonella_enterica_subsp._enterica_serovar_Cerro_87	kinModCall	modified_base	466447	466447	28	-	.	coverage=106;context=TCCTGTCGAGTGGATTTAGGAATAACCGTGACGCCACGCTG;IPDRatio=1.60
CP008925 Salmonella_enterica_subsp._enterica_serovar_Cerro_87	kinModCall	m6A	466467	466467	153	+	.	coverage=119;context=TCCTAAATCCACTCGACAGGAACGCATTGAAGAGAACTTTG;IPDRatio=9.45;frac=0.960;fracLow=0.839;fracUp=1.000;identificationQv=108
CP008925 Salmonella_enterica_subsp._enterica_serovar_Cerro_87	kinModCall	modified_base	466468	466468	90	-	.	coverage=103;context=GCAAAGTTCTCTTCAATGCGTTCCTGTCGAGTGGATTTAGG;IPDRatio=3.12
CP008925 Salmonella_enterica_subsp._enterica_serovar_Cerro_87	kinModCall	modified_base	466501	466501	23	+	.	coverage=112;context=AACTTTGCTATCTGGGATTTCTCACTAACGGATAACGAAAT;IPDRatio=1.66
CP008925 Salmonella_enterica_subsp._enterica_serovar_Cerro_87	kinModCall	modified_base	466532	466532	27	+	.	coverage=125;context=ATAACGAAATGGCTCAAATCAACACACTTGATTTAGGCTAT;IPDRatio=1.50
CP008925 Salmonella_enterica_subsp._enterica_serovar_Cerro_87	kinModCall	modified_base	466597	466597	21	-	.	coverage=115;context=TGGATTTTAACGCCAAGACAACCGCGAACAAATTCAGGATT;IPDRatio=1.43
CP008925 Salmonella_enterica_subsp._enterica_serovar_Cerro_87	kinModCall	modified_base	466608	466608	22	-	.	coverage=115;context=GGGATCAATCGTGGATTTTAACGCCAAGACAACCGCGAACA;IPDRatio=1.51
CP008925 Salmonella_enterica_subsp._enterica_serovar_Cerro_87	kinModCall	m6A	466624	466624	210	+	.	coverage=139;context=GGCGTTAAAATCCACGATTGATCCCGGCGCTTGCGGATGTT;IPDRatio=7.34;frac=0.986;fracLow=0.884;fracUp=1.000;identificationQv=182
CP008925 Salmonella_enterica_subsp._enterica_serovar_Cerro_87	kinModCall	m6A	466625	466625	191	-	.	coverage=121;context=AAACATCCGCAAGCGCCGGGATCAATCGTGGATTTTAACGC;IPDRatio=7.77;frac=1.000;fracLow=0.973;fracUp=1.000;identificationQv=170
CP008925 Salmonella_enterica_subsp._enterica_serovar_Cerro_87	kinModCall	modified_base	466640	466640	25	+	.	coverage=132;context=ATTGATCCCGGCGCTTGCGGATGTTTTCTCACATGAACAGC;IPDRatio=1.49
CP008925 Salmonella_enterica_subsp._enterica_serovar_Cerro_87	kinModCall	modified_base	466647	466647	32	+	.	coverage=136;context=CCGGCGCTTGCGGATGTTTTCTCACATGAACAGCTTCTAAC;IPDRatio=1.60
CP008925 Salmonella_enterica_subsp._enterica_serovar_Cerro_87	kinModCall	modified_base	466658	466658	35	-	.	coverage=122;context=CCGGCAACCGTGTTAGAAGCTGTTCATGTGAGAAAACATCC;IPDRatio=1.63
CP008925 Salmonella_enterica_subsp._enterica_serovar_Cerro_87	kinModCall	m4C	466663	466663	45	+	.	coverage=135;context=TTTTCTCACATGAACAGCTTCTAACACGGTTGCCGGAGCGT;IPDRatio=1.84;frac=0.440;fracLow=0.285;fracUp=0.645;identificationQv=9
CP008925 Salmonella_enterica_subsp._enterica_serovar_Cerro_87	kinModCall	modified_base	466668	466668	29	-	.	coverage=118;context=CGTCTACGCTCCGGCAACCGTGTTAGAAGCTGTTCATGTGA;IPDRatio=1.62
CP008925 Salmonella_enterica_subsp._enterica_serovar_Cerro_87	kinModCall	modified_base	466690	466690	27	+	.	coverage=136;context=GGTTGCCGGAGCGTAGACGGCAACCGTGTGATATTCGCCTG;IPDRatio=1.49
CP008925 Salmonella_enterica_subsp._enterica_serovar_Cerro_87	kinModCall	modified_base	466692	466692	26	+	.	coverage=133;context=TTGCCGGAGCGTAGACGGCAACCGTGTGATATTCGCCTGGC;IPDRatio=1.49
CP008925 Salmonella_enterica_subsp._enterica_serovar_Cerro_87	kinModCall	modified_base	466775	466775	34	+	.	coverage=140;context=GTGACGAAAGAGGCTTCCGGGCCGGCAAGCCATGCCACCAT;IPDRatio=1.68
CP008925 Salmonella_enterica_subsp._enterica_serovar_Cerro_87	kinModCall	modified_base	466786	466786	25	+	.	coverage=157;context=GGCTTCCGGGCCGGCAAGCCATGCCACCATTCCAGCCACTT;IPDRatio=1.46
CP008925 Salmonella_enterica_subsp._enterica_serovar_Cerro_87	kinModCall	modified_base	466793	466793	32	+	.	coverage=150;context=GGGCCGGCAAGCCATGCCACCATTCCAGCCACTTCTTCAGG;IPDRatio=1.62
CP008925 Salmonella_enterica_subsp._enterica_serovar_Cerro_87	kinModCall	modified_base	466826	466826	31	+	.	coverage=151;context=TCTTCAGGTCTTCCGTGTCGTTTGATAGCCATGAAACTGTG;IPDRatio=1.59
CP008925 Salmonella_enterica_subsp._enterica_serovar_Cerro_87	kinModCall	modified_base	466841	466841	22	-	.	coverage=135;context=ATGAAAGAGCTGATGCACAGTTTCATGGCTATCAAACGACA;IPDRatio=1.45
CP008925 Salmonella_enterica_subsp._enterica_serovar_Cerro_87	kinModCall	modified_base	466862	466862	21	+	.	coverage=157;context=CTGTGCATCAGCTCTTTCATGGGGCCATCTTCCGGATTGAT;IPDRatio=1.49
CP008925 Salmonella_enterica_subsp._enterica_serovar_Cerro_87	kinModCall	modified_base	466889	466889	26	+	.	coverage=172;context=TCTTCCGGATTGATGTCGGTATCAATCGGGCCCGGCTGCAC;IPDRatio=1.42
CP008925 Salmonella_enterica_subsp._enterica_serovar_Cerro_87	kinModCall	modified_base	466919	466919	27	-	.	coverage=147;context=TTTGGCCCCCGCGGGATTACGATAAATGTGGTGCAGCCGGG;IPDRatio=1.56
CP008925 Salmonella_enterica_subsp._enterica_serovar_Cerro_87	kinModCall	modified_base	466922	466922	24	-	.	coverage=143;context=GATTTTGGCCCCCGCGGGATTACGATAAATGTGGTGCAGCC;IPDRatio=1.50
CP008925 Salmonella_enterica_subsp._enterica_serovar_Cerro_87	kinModCall	modified_base	466961	466961	35	-	.	coverage=155;context=AAATCAGCCCTGCAAGGGCTGGCGCGCGGCCTGGCCCGTGA;IPDRatio=1.66
CP008925 Salmonella_enterica_subsp._enterica_serovar_Cerro_87	kinModCall	modified_base	466976	466976	38	+	.	coverage=160;context=CGCGCCAGCCCTTGCAGGGCTGATTTACTGGCGGCGTACGC;IPDRatio=1.62
CP008925 Salmonella_enterica_subsp._enterica_serovar_Cerro_87	kinModCall	modified_base	466979	466979	31	+	.	coverage=164;context=GCCAGCCCTTGCAGGGCTGATTTACTGGCGGCGTACGCGGC;IPDRatio=1.51
CP008925 Salmonella_enterica_subsp._enterica_serovar_Cerro_87	kinModCall	modified_base	467010	467010	24	+	.	coverage=165;context=CGTACGCGGCCATTCCCGGTACGGGCATCCGATCGCCATTC;IPDRatio=1.44
CP008925 Salmonella_enterica_subsp._enterica_serovar_Cerro_87	kinModCall	modified_base	467012	467012	22	-	.	coverage=143;context=GTGAATGGCGATCGGATGCCCGTACCGGGAATGGCCGCGTA;IPDRatio=1.46
CP008925 Salmonella_enterica_subsp._enterica_serovar_Cerro_87	kinModCall	m6A	467021	467021	239	+	.	coverage=168;context=ATTCCCGGTACGGGCATCCGATCGCCATTCACGGAACCGAT;IPDRatio=5.92;frac=0.974;fracLow=0.878;fracUp=1.000;identificationQv=248
CP008925 Salmonella_enterica_subsp._enterica_serovar_Cerro_87	kinModCall	m6A	467022	467022	229	-	.	coverage=155;context=TATCGGTTCCGTGAATGGCGATCGGATGCCCGTACCGGGAA;IPDRatio=6.27;frac=1.000;fracLow=0.984;fracUp=1.000;identificationQv=180
CP008925 Salmonella_enterica_subsp._enterica_serovar_Cerro_87	kinModCall	modified_base	467039	467039	37	+	.	coverage=158;context=CGATCGCCATTCACGGAACCGATAATAATGATGCGTCCACC;IPDRatio=1.74
CP008925 Salmonella_enterica_subsp._enterica_serovar_Cerro_87	kinModCall	modified_base	467044	467044	25	-	.	coverage=153;context=CGGAAGGTGGACGCATCATTATTATCGGTTCCGTGAATGGC;IPDRatio=1.45
CP008925 Salmonella_enterica_subsp._enterica_serovar_Cerro_87	kinModCall	modified_base	467047	467047	30	-	.	coverage=155;context=TGCCGGAAGGTGGACGCATCATTATTATCGGTTCCGTGAAT;IPDRatio=1.54
CP008925 Salmonella_enterica_subsp._enterica_serovar_Cerro_87	kinModCall	modified_base	467050	467050	27	-	.	coverage=151;context=ACATGCCGGAAGGTGGACGCATCATTATTATCGGTTCCGTG;IPDRatio=1.50
CP008925 Salmonella_enterica_subsp._enterica_serovar_Cerro_87	kinModCall	m4C	467092	467092	27	+	.	coverage=168;context=GCGGGCTGCTTCGACTGACGCATGGTAAGGCGCATGGATAT;IPDRatio=1.52;frac=0.673;fracLow=0.445;fracUp=0.937;identificationQv=12
CP008925 Salmonella_enterica_subsp._enterica_serovar_Cerro_87	kinModCall	m6A	467129	467129	221	+	.	coverage=169;context=ATATTAATGCGGAACAAACGATCTATCGCATCGCTATCTTG;IPDRatio=4.73;frac=1.000;fracLow=0.913;fracUp=1.000;identificationQv=183
CP008925 Salmonella_enterica_subsp._enterica_serovar_Cerro_87	kinModCall	m6A	467130	467130	225	-	.	coverage=162;context=ACAAGATAGCGATGCGATAGATCGTTTGTTCCGCATTAATA;IPDRatio=7.38;frac=0.986;fracLow=0.890;fracUp=1.000;identificationQv=220
CP008925 Salmonella_enterica_subsp._enterica_serovar_Cerro_87	kinModCall	modified_base	467149	467149	22	-	.	coverage=160;context=TCTTCGGCGATGCGCTGGAACAAGATAGCGATGCGATAGAT;IPDRatio=1.44
CP008925 Salmonella_enterica_subsp._enterica_serovar_Cerro_87	kinModCall	modified_base	467165	467165	23	+	.	coverage=164;context=TCTTGTTCCAGCGCATCGCCGAAGAGAGCGACGCCCGCATT;IPDRatio=1.43
CP008925 Salmonella_enterica_subsp._enterica_serovar_Cerro_87	kinModCall	modified_base	467196	467196	42	+	.	coverage=161;context=CGCCCGCATTGACGACCAGAATATCCAGCGGTCCGTACTCA;IPDRatio=1.71
CP008925 Salmonella_enterica_subsp._enterica_serovar_Cerro_87	kinModCall	modified_base	467207	467207	22	-	.	coverage=151;context=AGCCTCGTGCGTGAGTACGGACCGCTGGATATTCTGGTCGT;IPDRatio=1.43
CP008925 Salmonella_enterica_subsp._enterica_serovar_Cerro_87	kinModCall	modified_base	467216	467216	22	+	.	coverage=165;context=ATATCCAGCGGTCCGTACTCACGCACGAGGCTGATGACGGC;IPDRatio=1.42
CP008925 Salmonella_enterica_subsp._enterica_serovar_Cerro_87	kinModCall	m6A	467243	467243	209	+	.	coverage=164;context=AGGCTGATGACGGCATCCCGATCGGCGCTATCCGTCTGGAT;IPDRatio=7.71;frac=0.951;fracLow=0.854;fracUp=1.000;identificationQv=200
CP008925 Salmonella_enterica_subsp._enterica_serovar_Cerro_87	kinModCall	m6A	467244	467244	225	-	.	coverage=157;context=CATCCAGACGGATAGCGCCGATCGGGATGCCGTCATCAGCC;IPDRatio=7.30;frac=1.000;fracLow=0.958;fracUp=1.000;identificationQv=219
CP008925 Salmonella_enterica_subsp._enterica_serovar_Cerro_87	kinModCall	m6A	467311	467311	286	+	.	coverage=153;context=TTTTTCGGCGGCTTCATGCGATCCGGCGTAGCTGAAAACGA;IPDRatio=7.67;frac=1.000;fracLow=0.974;fracUp=1.000;identificationQv=293
CP008925 Salmonella_enterica_subsp._enterica_serovar_Cerro_87	kinModCall	m6A	467312	467312	252	-	.	coverage=139;context=GTCGTTTTCAGCTACGCCGGATCGCATGAAGCCGCCGAAAA;IPDRatio=8.53;frac=1.000;fracLow=0.984;fracUp=1.000;identificationQv=265
CP008925 Salmonella_enterica_subsp._enterica_serovar_Cerro_87	kinModCall	m6A	467363	467363	43	+	.	coverage=141;context=TCAGCGCTAAAGCGTCGTACAATAGCCGCGCCGATACCACG;IPDRatio=1.69;frac=0.195;fracLow=0.089;fracUp=0.340;identificationQv=3
CP008925 Salmonella_enterica_subsp._enterica_serovar_Cerro_87	kinModCall	modified_base	467384	467384	23	+	.	coverage=139;context=ATAGCCGCGCCGATACCACGACTTCCCCCTAAAACCAGTAC;IPDRatio=1.45
CP008925 Salmonella_enterica_subsp._enterica_serovar_Cerro_87	kinModCall	modified_base	467387	467387	22	-	.	coverage=139;context=TCTGTACTGGTTTTAGGGGGAAGTCGTGGTATCGGCGCGGC;IPDRatio=1.50
CP008925 Salmonella_enterica_subsp._enterica_serovar_Cerro_87	kinModCall	modified_base	467441	467441	22	+	.	coverage=129;context=AGCGTCATCAGGATGTCCTTTATGATATTGTAGTAACCACT;IPDRatio=1.45
CP008925 Salmonella_enterica_subsp._enterica_serovar_Cerro_87	kinModCall	modified_base	467443	467443	22	+	.	coverage=139;context=CGTCATCAGGATGTCCTTTATGATATTGTAGTAACCACTAC;IPDRatio=1.40
CP008925 Salmonella_enterica_subsp._enterica_serovar_Cerro_87	kinModCall	modified_base	467446	467446	40	+	.	coverage=136;context=CATCAGGATGTCCTTTATGATATTGTAGTAACCACTACAAT;IPDRatio=1.81
CP008925 Salmonella_enterica_subsp._enterica_serovar_Cerro_87	kinModCall	modified_base	467448	467448	21	-	.	coverage=137;context=ATATTGTAGTGGTTACTACAATATCATAAAGGACATCCTGA;IPDRatio=1.39
CP008925 Salmonella_enterica_subsp._enterica_serovar_Cerro_87	kinModCall	modified_base	467467	467467	26	-	.	coverage=135;context=CGGCATGATTTCATTACGCATATTGTAGTGGTTACTACAAT;IPDRatio=1.52
CP008925 Salmonella_enterica_subsp._enterica_serovar_Cerro_87	kinModCall	modified_base	467480	467480	22	-	.	coverage=133;context=CATAACTCCTTGACGGCATGATTTCATTACGCATATTGTAG;IPDRatio=1.43
CP008925 Salmonella_enterica_subsp._enterica_serovar_Cerro_87	kinModCall	modified_base	467493	467493	36	+	.	coverage=127;context=AATGAAATCATGCCGTCAAGGAGTTATGTAGTAATGACTAC;IPDRatio=1.74
CP008925 Salmonella_enterica_subsp._enterica_serovar_Cerro_87	kinModCall	modified_base	467496	467496	75	+	.	coverage=148;context=GAAATCATGCCGTCAAGGAGTTATGTAGTAATGACTACAAA;IPDRatio=2.41
CP008925 Salmonella_enterica_subsp._enterica_serovar_Cerro_87	kinModCall	modified_base	467499	467499	25	-	.	coverage=133;context=TGTTTTGTAGTCATTACTACATAACTCCTTGACGGCATGAT;IPDRatio=1.49
CP008925 Salmonella_enterica_subsp._enterica_serovar_Cerro_87	kinModCall	modified_base	467503	467503	35	-	.	coverage=130;context=GCTATGTTTTGTAGTCATTACTACATAACTCCTTGACGGCA;IPDRatio=1.77
CP008925 Salmonella_enterica_subsp._enterica_serovar_Cerro_87	kinModCall	m6A	467507	467507	43	-	.	coverage=135;context=TTCGGCTATGTTTTGTAGTCATTACTACATAACTCCTTGAC;IPDRatio=1.74;frac=0.267;fracLow=0.163;fracUp=0.382;identificationQv=6
CP008925 Salmonella_enterica_subsp._enterica_serovar_Cerro_87	kinModCall	modified_base	467517	467517	33	-	.	coverage=128;context=CGACCCGGCGTTCGGCTATGTTTTGTAGTCATTACTACATA;IPDRatio=1.64
CP008925 Salmonella_enterica_subsp._enterica_serovar_Cerro_87	kinModCall	modified_base	467522	467522	27	-	.	coverage=133;context=GAGGGCGACCCGGCGTTCGGCTATGTTTTGTAGTCATTACT;IPDRatio=1.49
CP008925 Salmonella_enterica_subsp._enterica_serovar_Cerro_87	kinModCall	m6A	467552	467552	210	+	.	coverage=147;context=GGGTCGCCCTCGCCAGTTCGATCCGGAACAAGCCATTGAAA;IPDRatio=8.05;frac=0.997;fracLow=0.912;fracUp=1.000;identificationQv=204
CP008925 Salmonella_enterica_subsp._enterica_serovar_Cerro_87	kinModCall	m6A	467553	467553	183	-	.	coverage=133;context=GTTTCAATGGCTTGTTCCGGATCGAACTGGCGAGGGCGACC;IPDRatio=4.45;frac=0.978;fracLow=0.933;fracUp=1.000;identificationQv=182
CP008925 Salmonella_enterica_subsp._enterica_serovar_Cerro_87	kinModCall	m6A	467619	467619	75	+	.	coverage=152;context=GGCTACGACGCGGTGAGCGTAGCGGATCTGACAAAAGCGTT;IPDRatio=2.35;frac=0.255;fracLow=0.145;fracUp=0.347;identificationQv=30
CP008925 Salmonella_enterica_subsp._enterica_serovar_Cerro_87	kinModCall	m6A	467624	467624	181	+	.	coverage=151;context=CGACGCGGTGAGCGTAGCGGATCTGACAAAAGCGTTCGGGA;IPDRatio=4.38;frac=0.878;fracLow=0.764;fracUp=1.000;identificationQv=165
CP008925 Salmonella_enterica_subsp._enterica_serovar_Cerro_87	kinModCall	modified_base	467625	467625	22	+	.	coverage=149;context=GACGCGGTGAGCGTAGCGGATCTGACAAAAGCGTTCGGGAT;IPDRatio=1.48
CP008925 Salmonella_enterica_subsp._enterica_serovar_Cerro_87	kinModCall	m6A	467625	467625	186	-	.	coverage=133;context=ATCCCGAACGCTTTTGTCAGATCCGCTACGCTCACCGCGTC;IPDRatio=6.31;frac=0.957;fracLow=0.840;fracUp=1.000;identificationQv=167
CP008925 Salmonella_enterica_subsp._enterica_serovar_Cerro_87	kinModCall	m6A	467644	467644	198	+	.	coverage=148;context=ATCTGACAAAAGCGTTCGGGATCAATCCTCCCAGTTTCTAT;IPDRatio=5.42;frac=0.953;fracLow=0.838;fracUp=1.000;identificationQv=218
CP008925 Salmonella_enterica_subsp._enterica_serovar_Cerro_87	kinModCall	m6A	467645	467645	243	-	.	coverage=135;context=CATAGAAACTGGGAGGATTGATCCCGAACGCTTTTGTCAGA;IPDRatio=6.62;frac=0.955;fracLow=0.833;fracUp=1.000;identificationQv=231
CP008925 Salmonella_enterica_subsp._enterica_serovar_Cerro_87	kinModCall	modified_base	467692	467692	39	+	.	coverage=135;context=TTGGCAGCAAGCTGGGGCTGTATACTCGCGTATTAAAACGT;IPDRatio=1.75
CP008925 Salmonella_enterica_subsp._enterica_serovar_Cerro_87	kinModCall	modified_base	467696	467696	21	-	.	coverage=119;context=TGTAACGTTTTAATACGCGAGTATACAGCCCCAGCTTGCTG;IPDRatio=1.58
CP008925 Salmonella_enterica_subsp._enterica_serovar_Cerro_87	kinModCall	modified_base	467725	467725	22	-	.	coverage=127;context=CGCCCCGAGCGGAATCGCGTCGGTCATCCTGTAACGTTTTA;IPDRatio=1.48
CP008925 Salmonella_enterica_subsp._enterica_serovar_Cerro_87	kinModCall	modified_base	467751	467751	37	+	.	coverage=142;context=ATTCCGCTCGGGGCGCTTCTGCGTCACGATCGCCCGACCGC;IPDRatio=1.77
CP008925 Salmonella_enterica_subsp._enterica_serovar_Cerro_87	kinModCall	m6A	467759	467759	218	+	.	coverage=145;context=CGGGGCGCTTCTGCGTCACGATCGCCCGACCGCGAAGTGCC;IPDRatio=6.29;frac=1.000;fracLow=0.953;fracUp=1.000;identificationQv=213
CP008925 Salmonella_enterica_subsp._enterica_serovar_Cerro_87	kinModCall	m6A	467760	467760	198	-	.	coverage=129;context=AGGCACTTCGCGGTCGGGCGATCGTGACGCAGAAGCGCCCC;IPDRatio=7.97;frac=0.997;fracLow=0.965;fracUp=1.000;identificationQv=198
CP008925 Salmonella_enterica_subsp._enterica_serovar_Cerro_87	kinModCall	modified_base	467811	467811	26	-	.	coverage=125;context=GCATCAGGATCGGCAGCGTAACGTCTTGCCGCTTCCATCAG;IPDRatio=1.62
CP008925 Salmonella_enterica_subsp._enterica_serovar_Cerro_87	kinModCall	m6A	467822	467822	192	+	.	coverage=145;context=GGCAAGACGTTACGCTGCCGATCCTGATGCCACTGGATGTC;IPDRatio=7.36;frac=0.915;fracLow=0.806;fracUp=1.000;identificationQv=196
CP008925 Salmonella_enterica_subsp._enterica_serovar_Cerro_87	kinModCall	m6A	467823	467823	207	-	.	coverage=131;context=AGACATCCAGTGGCATCAGGATCGGCAGCGTAACGTCTTGC;IPDRatio=8.23;frac=1.000;fracLow=1.000;fracUp=1.000;identificationQv=221
CP008925 Salmonella_enterica_subsp._enterica_serovar_Cerro_87	kinModCall	modified_base	467830	467830	22	+	.	coverage=137;context=GTTACGCTGCCGATCCTGATGCCACTGGATGTCTGGTTCTG;IPDRatio=1.46
CP008925 Salmonella_enterica_subsp._enterica_serovar_Cerro_87	kinModCall	modified_base	467841	467841	27	-	.	coverage=131;context=TGAGCGCCCTCCAGAACCAGACATCCAGTGGCATCAGGATC;IPDRatio=1.58
CP008925 Salmonella_enterica_subsp._enterica_serovar_Cerro_87	kinModCall	modified_base	467846	467846	152	+	.	coverage=139;context=TGATGCCACTGGATGTCTGGTTCTGGAGGGCGCTCATTGTA;IPDRatio=6.00
CP008925 Salmonella_enterica_subsp._enterica_serovar_Cerro_87	kinModCall	modified_base	467846	467846	38	-	.	coverage=125;context=TACAATGAGCGCCCTCCAGAACCAGACATCCAGTGGCATCA;IPDRatio=1.80
CP008925 Salmonella_enterica_subsp._enterica_serovar_Cerro_87	kinModCall	m6A	467847	467847	169	-	.	coverage=129;context=TTACAATGAGCGCCCTCCAGAACCAGACATCCAGTGGCATC;IPDRatio=8.44;frac=1.000;fracLow=0.896;fracUp=1.000;identificationQv=112
CP008925 Salmonella_enterica_subsp._enterica_serovar_Cerro_87	kinModCall	modified_base	467848	467848	42	-	.	coverage=126;context=GTTACAATGAGCGCCCTCCAGAACCAGACATCCAGTGGCAT;IPDRatio=2.42
CP008925 Salmonella_enterica_subsp._enterica_serovar_Cerro_87	kinModCall	modified_base	467860	467860	29	+	.	coverage=142;context=GTCTGGTTCTGGAGGGCGCTCATTGTAACGATAAACCGGCA;IPDRatio=1.62
CP008925 Salmonella_enterica_subsp._enterica_serovar_Cerro_87	kinModCall	m4C	467877	467877	56	-	.	coverage=127;context=TCGCAGGCGGCCTCTCGTGCCGGTTTATCGTTACAATGAGC;IPDRatio=2.01;frac=0.940;fracLow=0.666;fracUp=1.000;identificationQv=11
CP008925 Salmonella_enterica_subsp._enterica_serovar_Cerro_87	kinModCall	modified_base	467915	467915	30	+	.	coverage=141;context=CGAGTTTTACATCGCTGCTGAAAACCTGATTCGCACTTATG;IPDRatio=1.53
CP008925 Salmonella_enterica_subsp._enterica_serovar_Cerro_87	kinModCall	modified_base	467979	467979	23	+	.	coverage=137;context=GCTGACCGGACGACGGACTTTATGGGGACGCTAATGGCGGG;IPDRatio=1.44
CP008925 Salmonella_enterica_subsp._enterica_serovar_Cerro_87	kinModCall	modified_base	468020	468020	30	+	.	coverage=134;context=GCTTTCCGCCAAGGCGCGAGCGGGGTATAGCCTGGAGCGTC;IPDRatio=1.58
CP008925 Salmonella_enterica_subsp._enterica_serovar_Cerro_87	kinModCall	m6A	468027	468027	49	-	.	coverage=125;context=TCCTGAAGACGCTCCAGGCTATACCCCGCTCGCGCCTTGGC;IPDRatio=1.80;frac=0.309;fracLow=0.135;fracUp=0.458;identificationQv=19
CP008925 Salmonella_enterica_subsp._enterica_serovar_Cerro_87	kinModCall	modified_base	468031	468031	22	+	.	coverage=136;context=AGGCGCGAGCGGGGTATAGCCTGGAGCGTCTTCAGGAGAGC;IPDRatio=1.49
CP008925 Salmonella_enterica_subsp._enterica_serovar_Cerro_87	kinModCall	modified_base	468063	468063	31	+	.	coverage=129;context=CAGGAGAGCGTGCTTCTGGCTGGGGATGTGCTGGAGCGATT;IPDRatio=1.65
CP008925 Salmonella_enterica_subsp._enterica_serovar_Cerro_87	kinModCall	modified_base	468109	468109	21	+	.	coverage=131;context=CGGATTAACGCAGCGCATCAAAAAACCTGAGCCAATCAGAT;IPDRatio=1.39
CP008925 Salmonella_enterica_subsp._enterica_serovar_Cerro_87	kinModCall	modified_base	468155	468155	27	+	.	coverage=117;context=CAAACAGGGAGCAATAGCCCTAATCATCCATCTTGCCGTTG;IPDRatio=1.50
CP008925 Salmonella_enterica_subsp._enterica_serovar_Cerro_87	kinModCall	modified_base	468159	468159	29	+	.	coverage=115;context=CAGGGAGCAATAGCCCTAATCATCCATCTTGCCGTTGCGGT;IPDRatio=1.58
CP008925 Salmonella_enterica_subsp._enterica_serovar_Cerro_87	kinModCall	modified_base	468249	468249	42	+	.	coverage=117;context=AAAAATGTAGTCTTATTACGGTACTTAGCTTATCAGTGTTG;IPDRatio=1.88
CP008925 Salmonella_enterica_subsp._enterica_serovar_Cerro_87	kinModCall	m6A	468254	468254	32	-	.	coverage=123;context=AGCATCAACACTGATAAGCTAAGTACCGTAATAAGACTACA;IPDRatio=1.98;frac=0.487;fracLow=0.328;fracUp=0.648;identificationQv=10
CP008925 Salmonella_enterica_subsp._enterica_serovar_Cerro_87	kinModCall	m6A	468265	468265	54	-	.	coverage=124;context=TACATCCGGCTAGCATCAACACTGATAAGCTAAGTACCGTA;IPDRatio=1.96;frac=0.410;fracLow=0.287;fracUp=0.561;identificationQv=19
CP008925 Salmonella_enterica_subsp._enterica_serovar_Cerro_87	kinModCall	modified_base	468296	468296	32	-	.	coverage=120;context=CCCGTCCGGGTCGTCATGGTATAGGTCGTTGTACATCCGGC;IPDRatio=1.67
CP008925 Salmonella_enterica_subsp._enterica_serovar_Cerro_87	kinModCall	modified_base	468302	468302	21	-	.	coverage=121;context=ATCTCTCCCGTCCGGGTCGTCATGGTATAGGTCGTTGTACA;IPDRatio=1.46
CP008925 Salmonella_enterica_subsp._enterica_serovar_Cerro_87	kinModCall	modified_base	468320	468320	22	-	.	coverage=125;context=TTACCCTGCGTTTCAATAATCTCTCCCGTCCGGGTCGTCAT;IPDRatio=1.46
CP008925 Salmonella_enterica_subsp._enterica_serovar_Cerro_87	kinModCall	modified_base	468333	468333	22	+	.	coverage=130;context=CGGGAGAGATTATTGAAACGCAGGGTAAGCCGGAGGTTGAC;IPDRatio=1.47
CP008925 Salmonella_enterica_subsp._enterica_serovar_Cerro_87	kinModCall	modified_base	468382	468382	22	+	.	coverage=121;context=CGGAATGACGAAATACGCTGATGTTTATGGTTATCATCGCG;IPDRatio=1.47
CP008925 Salmonella_enterica_subsp._enterica_serovar_Cerro_87	kinModCall	modified_base	468408	468408	31	+	.	coverage=118;context=ATGGTTATCATCGCGTTATTAAAACCAGTGAAATAGTGCAG;IPDRatio=1.68
CP008925 Salmonella_enterica_subsp._enterica_serovar_Cerro_87	kinModCall	modified_base	468419	468419	25	-	.	coverage=108;context=CCTTCTGTCGTCTGCACTATTTCACTGGTTTTAATAACGCG;IPDRatio=1.58
CP008925 Salmonella_enterica_subsp._enterica_serovar_Cerro_87	kinModCall	m6A	468462	468462	21	-	.	coverage=111;context=CCTCCCAACTGCTTTAGCGCATTACCAGCCCAGCTTCGATG;IPDRatio=1.42;frac=0.088;fracLow=0.000;fracUp=0.193;identificationQv=10
CP008925 Salmonella_enterica_subsp._enterica_serovar_Cerro_87	kinModCall	modified_base	468485	468485	21	+	.	coverage=114;context=GCTAAAGCAGTTGGGAGGCCGTGTCCAGTATGGGTACCGGA;IPDRatio=1.52
CP008925 Salmonella_enterica_subsp._enterica_serovar_Cerro_87	kinModCall	modified_base	468496	468496	24	-	.	coverage=100;context=CCCAGAAACAGTCCGGTACCCATACTGGACACGGCCTCCCA;IPDRatio=1.54
CP008925 Salmonella_enterica_subsp._enterica_serovar_Cerro_87	kinModCall	m4C	468536	468536	35	+	.	coverage=118;context=GCCAGAATTGAATAGAGCGCCTGTATAGCCGAATTCCGGGT;IPDRatio=1.73;frac=0.551;fracLow=0.328;fracUp=0.776;identificationQv=13
CP008925 Salmonella_enterica_subsp._enterica_serovar_Cerro_87	kinModCall	modified_base	468577	468577	29	+	.	coverage=119;context=CTCGGCTTGATTTGTGTTGTCAGTTATTTGGTTGTTCCCTG;IPDRatio=1.63
CP008925 Salmonella_enterica_subsp._enterica_serovar_Cerro_87	kinModCall	m4C	468595	468595	43	+	.	coverage=105;context=GTCAGTTATTTGGTTGTTCCCTGTATAGTGAAGATAAACAG;IPDRatio=2.16;frac=0.867;fracLow=0.564;fracUp=1.000;identificationQv=18
CP008925 Salmonella_enterica_subsp._enterica_serovar_Cerro_87	kinModCall	m4C	468604	468604	29	-	.	coverage=107;context=CCATGAGTACTGTTTATCTTCACTATACAGGGAACAACCAA;IPDRatio=1.75;frac=0.340;fracLow=0.190;fracUp=0.514;identificationQv=3
CP008925 Salmonella_enterica_subsp._enterica_serovar_Cerro_87	kinModCall	modified_base	468608	468608	30	+	.	coverage=115;context=TTGTTCCCTGTATAGTGAAGATAAACAGTACTCATGGCTAA;IPDRatio=1.63
CP008925 Salmonella_enterica_subsp._enterica_serovar_Cerro_87	kinModCall	modified_base	468615	468615	25	-	.	coverage=104;context=CAGACCGTTAGCCATGAGTACTGTTTATCTTCACTATACAG;IPDRatio=1.71
CP008925 Salmonella_enterica_subsp._enterica_serovar_Cerro_87	kinModCall	modified_base	468617	468617	26	+	.	coverage=115;context=GTATAGTGAAGATAAACAGTACTCATGGCTAACGGTCTGTT;IPDRatio=1.52
CP008925 Salmonella_enterica_subsp._enterica_serovar_Cerro_87	kinModCall	modified_base	468628	468628	25	+	.	coverage=110;context=ATAAACAGTACTCATGGCTAACGGTCTGTTTTGGATTGCTA;IPDRatio=1.46
CP008925 Salmonella_enterica_subsp._enterica_serovar_Cerro_87	kinModCall	modified_base	468632	468632	30	-	.	coverage=109;context=TAGTTAGCAATCCAAAACAGACCGTTAGCCATGAGTACTGT;IPDRatio=1.64
CP008925 Salmonella_enterica_subsp._enterica_serovar_Cerro_87	kinModCall	m4C	468657	468657	29	-	.	coverage=101;context=TAAATAAAACGCGCAGAATCCGGGATAGTTAGCAATCCAAA;IPDRatio=1.71;frac=0.550;fracLow=0.274;fracUp=0.841;identificationQv=5
CP008925 Salmonella_enterica_subsp._enterica_serovar_Cerro_87	kinModCall	modified_base	468671	468671	69	+	.	coverage=111;context=TATCCCGGATTCTGCGCGTTTTATTTAGTCACAACCATGGT;IPDRatio=2.71
CP008925 Salmonella_enterica_subsp._enterica_serovar_Cerro_87	kinModCall	modified_base	468680	468680	27	+	.	coverage=113;context=TTCTGCGCGTTTTATTTAGTCACAACCATGGTTAAGAATAT;IPDRatio=1.60
CP008925 Salmonella_enterica_subsp._enterica_serovar_Cerro_87	kinModCall	modified_base	468694	468694	28	-	.	coverage=105;context=AAGTCTGACCCAAAATATTCTTAACCATGGTTGTGACTAAA;IPDRatio=1.58
CP008925 Salmonella_enterica_subsp._enterica_serovar_Cerro_87	kinModCall	modified_base	468712	468712	29	+	.	coverage=111;context=TAAGAATATTTTGGGTCAGACTTACACGCCGGGTATTAAGA;IPDRatio=1.63
CP008925 Salmonella_enterica_subsp._enterica_serovar_Cerro_87	kinModCall	modified_base	468732	468732	25	+	.	coverage=111;context=CTTACACGCCGGGTATTAAGATAATCCGTCGCATAGAGAGC;IPDRatio=1.55
CP008925 Salmonella_enterica_subsp._enterica_serovar_Cerro_87	kinModCall	m6A	468756	468756	180	+	.	coverage=112;context=TCCGTCGCATAGAGAGCTTGATCGGCATCATTCGGTTCAAG;IPDRatio=5.91;frac=0.965;fracLow=0.831;fracUp=1.000;identificationQv=176
CP008925 Salmonella_enterica_subsp._enterica_serovar_Cerro_87	kinModCall	m6A	468757	468757	142	-	.	coverage=108;context=TCTTGAACCGAATGATGCCGATCAAGCTCTCTATGCGACGG;IPDRatio=6.69;frac=0.949;fracLow=0.826;fracUp=1.000;identificationQv=145
CP008925 Salmonella_enterica_subsp._enterica_serovar_Cerro_87	kinModCall	modified_base	468762	468762	23	+	.	coverage=107;context=GCATAGAGAGCTTGATCGGCATCATTCGGTTCAAGAAGAAA;IPDRatio=1.44
CP008925 Salmonella_enterica_subsp._enterica_serovar_Cerro_87	kinModCall	modified_base	468800	468800	36	-	.	coverage=102;context=ATAACCTGTTTGCTGATCTCATACCTAAAGTCACGCCGTTT;IPDRatio=1.68
CP008925 Salmonella_enterica_subsp._enterica_serovar_Cerro_87	kinModCall	m6A	468804	468804	172	+	.	coverage=115;context=GGCGTGACTTTAGGTATGAGATCAGCAAACAGGTTATATTG;IPDRatio=7.50;frac=1.000;fracLow=0.933;fracUp=1.000;identificationQv=216
CP008925 Salmonella_enterica_subsp._enterica_serovar_Cerro_87	kinModCall	m6A	468805	468805	120	-	.	coverage=103;context=TCAATATAACCTGTTTGCTGATCTCATACCTAAAGTCACGC;IPDRatio=7.14;frac=0.946;fracLow=0.809;fracUp=1.000;identificationQv=115
CP008925 Salmonella_enterica_subsp._enterica_serovar_Cerro_87	kinModCall	modified_base	468816	468816	27	+	.	coverage=99;context=GGTATGAGATCAGCAAACAGGTTATATTGATCCACAGAGGC;IPDRatio=1.71
CP008925 Salmonella_enterica_subsp._enterica_serovar_Cerro_87	kinModCall	m6A	468825	468825	246	+	.	coverage=117;context=TCAGCAAACAGGTTATATTGATCCACAGAGGCAAAATGCCG;IPDRatio=5.79;frac=0.994;fracLow=0.983;fracUp=1.000;identificationQv=192
CP008925 Salmonella_enterica_subsp._enterica_serovar_Cerro_87	kinModCall	m6A	468826	468826	135	-	.	coverage=107;context=CCGGCATTTTGCCTCTGTGGATCAATATAACCTGTTTGCTG;IPDRatio=4.68;frac=0.872;fracLow=0.702;fracUp=0.986;identificationQv=147
CP008925 Salmonella_enterica_subsp._enterica_serovar_Cerro_87	kinModCall	m6A	468833	468833	139	+	.	coverage=111;context=CAGGTTATATTGATCCACAGAGGCAAAATGCCGGGTAGCGC;IPDRatio=5.63;frac=0.960;fracLow=0.825;fracUp=1.000;identificationQv=121
CP008925 Salmonella_enterica_subsp._enterica_serovar_Cerro_87	kinModCall	modified_base	468851	468851	23	-	.	coverage=108;context=TGCGAATGCCCTGGGCCAGCGCTACCCGGCATTTTGCCTCT;IPDRatio=1.51
CP008925 Salmonella_enterica_subsp._enterica_serovar_Cerro_87	kinModCall	modified_base	468861	468861	23	-	.	coverage=104;context=GCAGAGCTGATGCGAATGCCCTGGGCCAGCGCTACCCGGCA;IPDRatio=1.54
CP008925 Salmonella_enterica_subsp._enterica_serovar_Cerro_87	kinModCall	m6A	468877	468877	162	-	.	coverage=108;context=ACTATCCCCCTCTTACGCAGAGCTGATGCGAATGCCCTGGG;IPDRatio=8.50;frac=0.955;fracLow=0.857;fracUp=1.000;identificationQv=145
CP008925 Salmonella_enterica_subsp._enterica_serovar_Cerro_87	kinModCall	modified_base	468889	468889	29	+	.	coverage=108;context=GCATCAGCTCTGCGTAAGAGGGGGATAGTTGAACAGGCAAA;IPDRatio=1.69
CP008925 Salmonella_enterica_subsp._enterica_serovar_Cerro_87	kinModCall	modified_base	468915	468915	29	-	.	coverage=98;context=ATGCTTGCTAATCTGAAAGAATTTGATTTGCCTGTTCAACT;IPDRatio=1.68
CP008925 Salmonella_enterica_subsp._enterica_serovar_Cerro_87	kinModCall	modified_base	468927	468927	21	+	.	coverage=104;context=AAATCAAATTCTTTCAGATTAGCAAGCATCTCCTTATTCAT;IPDRatio=1.45
CP008925 Salmonella_enterica_subsp._enterica_serovar_Cerro_87	kinModCall	modified_base	468939	468939	39	+	.	coverage=104;context=TTCAGATTAGCAAGCATCTCCTTATTCATATAAAATGTGAC;IPDRatio=1.94
CP008925 Salmonella_enterica_subsp._enterica_serovar_Cerro_87	kinModCall	modified_base	468940	468940	25	+	.	coverage=107;context=TCAGATTAGCAAGCATCTCCTTATTCATATAAAATGTGACC;IPDRatio=1.75
CP008925 Salmonella_enterica_subsp._enterica_serovar_Cerro_87	kinModCall	modified_base	468941	468941	36	+	.	coverage=101;context=CAGATTAGCAAGCATCTCCTTATTCATATAAAATGTGACCC;IPDRatio=1.88
CP008925 Salmonella_enterica_subsp._enterica_serovar_Cerro_87	kinModCall	modified_base	468942	468942	33	+	.	coverage=106;context=AGATTAGCAAGCATCTCCTTATTCATATAAAATGTGACCCT;IPDRatio=1.63
CP008925 Salmonella_enterica_subsp._enterica_serovar_Cerro_87	kinModCall	modified_base	468955	468955	23	-	.	coverage=105;context=CTTTTCGCGAAGCAGGGTCACATTTTATATGAATAAGGAGA;IPDRatio=1.56
CP008925 Salmonella_enterica_subsp._enterica_serovar_Cerro_87	kinModCall	modified_base	469014	469014	28	+	.	coverage=101;context=AGTCGTTTAACTTTTGCTTCTTTACTCATGCTATTATCAAA;IPDRatio=1.67
CP008925 Salmonella_enterica_subsp._enterica_serovar_Cerro_87	kinModCall	modified_base	469015	469015	28	+	.	coverage=108;context=GTCGTTTAACTTTTGCTTCTTTACTCATGCTATTATCAAAA;IPDRatio=1.57
CP008925 Salmonella_enterica_subsp._enterica_serovar_Cerro_87	kinModCall	modified_base	469020	469020	29	+	.	coverage=104;context=TTAACTTTTGCTTCTTTACTCATGCTATTATCAAAAAAACG;IPDRatio=1.62
CP008925 Salmonella_enterica_subsp._enterica_serovar_Cerro_87	kinModCall	modified_base	469023	469023	41	+	.	coverage=105;context=ACTTTTGCTTCTTTACTCATGCTATTATCAAAAAAACGTGG;IPDRatio=2.02
CP008925 Salmonella_enterica_subsp._enterica_serovar_Cerro_87	kinModCall	modified_base	469024	469024	29	+	.	coverage=105;context=CTTTTGCTTCTTTACTCATGCTATTATCAAAAAAACGTGGT;IPDRatio=1.63
CP008925 Salmonella_enterica_subsp._enterica_serovar_Cerro_87	kinModCall	modified_base	469027	469027	28	-	.	coverage=99;context=TTCACCACGTTTTTTTGATAATAGCATGAGTAAAGAAGCAA;IPDRatio=1.54
CP008925 Salmonella_enterica_subsp._enterica_serovar_Cerro_87	kinModCall	modified_base	469031	469031	25	-	.	coverage=97;context=TGCTTTCACCACGTTTTTTTGATAATAGCATGAGTAAAGAA;IPDRatio=1.60
CP008925 Salmonella_enterica_subsp._enterica_serovar_Cerro_87	kinModCall	m4C	469050	469050	43	+	.	coverage=110;context=TCAAAAAAACGTGGTGAAAGCATAATAGCAATCGATGCATT;IPDRatio=1.96;frac=0.497;fracLow=0.313;fracUp=0.708;identificationQv=24
CP008925 Salmonella_enterica_subsp._enterica_serovar_Cerro_87	kinModCall	modified_base	469061	469061	33	-	.	coverage=100;context=TTATTTCATCAAATGCATCGATTGCTATTATGCTTTCACCA;IPDRatio=1.59
CP008925 Salmonella_enterica_subsp._enterica_serovar_Cerro_87	kinModCall	modified_base	469068	469068	42	+	.	coverage=105;context=AGCATAATAGCAATCGATGCATTTGATGAAATAACATTATG;IPDRatio=2.02
CP008925 Salmonella_enterica_subsp._enterica_serovar_Cerro_87	kinModCall	m6A	469078	469078	58	+	.	coverage=102;context=CAATCGATGCATTTGATGAAATAACATTATGTAGTGGTTTC;IPDRatio=2.21;frac=0.442;fracLow=0.264;fracUp=0.597;identificationQv=44
CP008925 Salmonella_enterica_subsp._enterica_serovar_Cerro_87	kinModCall	modified_base	469081	469081	32	+	.	coverage=101;context=TCGATGCATTTGATGAAATAACATTATGTAGTGGTTTCAGG;IPDRatio=1.63
CP008925 Salmonella_enterica_subsp._enterica_serovar_Cerro_87	kinModCall	modified_base	469084	469084	85	+	.	coverage=106;context=ATGCATTTGATGAAATAACATTATGTAGTGGTTTCAGGGCT;IPDRatio=4.39
CP008925 Salmonella_enterica_subsp._enterica_serovar_Cerro_87	kinModCall	modified_base	469089	469089	30	-	.	coverage=102;context=GTTGTAGCCCTGAAACCACTACATAATGTTATTTCATCAAA;IPDRatio=1.66
CP008925 Salmonella_enterica_subsp._enterica_serovar_Cerro_87	kinModCall	m4C	469091	469091	55	-	.	coverage=97;context=TTGTTGTAGCCCTGAAACCACTACATAATGTTATTTCATCA;IPDRatio=2.36;frac=0.880;fracLow=0.636;fracUp=1.000;identificationQv=33
CP008925 Salmonella_enterica_subsp._enterica_serovar_Cerro_87	kinModCall	m6A	469116	469116	164	+	.	coverage=111;context=TTCAGGGCTACAACAATCTGATCGTTTGTGAAAATACGCTG;IPDRatio=6.82;frac=0.976;fracLow=0.824;fracUp=1.000;identificationQv=178
CP008925 Salmonella_enterica_subsp._enterica_serovar_Cerro_87	kinModCall	m6A	469117	469117	143	-	.	coverage=104;context=GCAGCGTATTTTCACAAACGATCAGATTGTTGTAGCCCTGA;IPDRatio=5.89;frac=0.983;fracLow=0.844;fracUp=1.000;identificationQv=121
CP008925 Salmonella_enterica_subsp._enterica_serovar_Cerro_87	kinModCall	m6A	469146	469146	63	+	.	coverage=111;context=AAAATACGCTGCGTACCAGAAGAGGTAGTATAGTTTCCACC;IPDRatio=2.30;frac=0.345;fracLow=0.198;fracUp=0.485;identificationQv=30
CP008925 Salmonella_enterica_subsp._enterica_serovar_Cerro_87	kinModCall	modified_base	469151	469151	37	+	.	coverage=112;context=ACGCTGCGTACCAGAAGAGGTAGTATAGTTTCCACCCAGCC;IPDRatio=1.72
CP008925 Salmonella_enterica_subsp._enterica_serovar_Cerro_87	kinModCall	modified_base	469153	469153	21	-	.	coverage=98;context=CTGGCTGGGTGGAAACTATACTACCTCTTCTGGTACGCAGC;IPDRatio=1.54
CP008925 Salmonella_enterica_subsp._enterica_serovar_Cerro_87	kinModCall	modified_base	469157	469157	42	-	.	coverage=99;context=TGATCTGGCTGGGTGGAAACTATACTACCTCTTCTGGTACG;IPDRatio=1.98
CP008925 Salmonella_enterica_subsp._enterica_serovar_Cerro_87	kinModCall	modified_base	469160	469160	26	-	.	coverage=102;context=ATGTGATCTGGCTGGGTGGAAACTATACTACCTCTTCTGGT;IPDRatio=1.53
CP008925 Salmonella_enterica_subsp._enterica_serovar_Cerro_87	kinModCall	modified_base	469162	469162	22	-	.	coverage=94;context=TTATGTGATCTGGCTGGGTGGAAACTATACTACCTCTTCTG;IPDRatio=1.53
CP008925 Salmonella_enterica_subsp._enterica_serovar_Cerro_87	kinModCall	m6A	469174	469174	166	+	.	coverage=122;context=TATAGTTTCCACCCAGCCAGATCACATAATCTGTTGTTTTG;IPDRatio=5.35;frac=0.941;fracLow=0.811;fracUp=1.000;identificationQv=164
CP008925 Salmonella_enterica_subsp._enterica_serovar_Cerro_87	kinModCall	m6A	469175	469175	148	-	.	coverage=113;context=TCAAAACAACAGATTATGTGATCTGGCTGGGTGGAAACTAT;IPDRatio=6.86;frac=0.884;fracLow=0.745;fracUp=0.986;identificationQv=153
CP008925 Salmonella_enterica_subsp._enterica_serovar_Cerro_87	kinModCall	modified_base	469177	469177	21	+	.	coverage=124;context=AGTTTCCACCCAGCCAGATCACATAATCTGTTGTTTTGAGG;IPDRatio=1.41
CP008925 Salmonella_enterica_subsp._enterica_serovar_Cerro_87	kinModCall	m6A	469185	469185	44	-	.	coverage=113;context=GCGCTTCCCCTCAAAACAACAGATTATGTGATCTGGCTGGG;IPDRatio=1.91;frac=0.267;fracLow=0.145;fracUp=0.388;identificationQv=5
CP008925 Salmonella_enterica_subsp._enterica_serovar_Cerro_87	kinModCall	m6A	469195	469195	34	+	.	coverage=121;context=TCACATAATCTGTTGTTTTGAGGGGAAGCGCTTTTTCCGGT;IPDRatio=1.75;frac=0.190;fracLow=0.078;fracUp=0.323;identificationQv=3
CP008925 Salmonella_enterica_subsp._enterica_serovar_Cerro_87	kinModCall	modified_base	469218	469218	29	+	.	coverage=124;context=GGAAGCGCTTTTTCCGGTATATTACCCCTGTCAGGTGCCAC;IPDRatio=1.54
CP008925 Salmonella_enterica_subsp._enterica_serovar_Cerro_87	kinModCall	m6A	469246	469246	69	+	.	coverage=123;context=TGTCAGGTGCCACTGTTTCAATTGCTAGTGAGTCTTGTCCC;IPDRatio=2.23;frac=0.425;fracLow=0.296;fracUp=0.563;identificationQv=37
CP008925 Salmonella_enterica_subsp._enterica_serovar_Cerro_87	kinModCall	modified_base	469257	469257	55	-	.	coverage=106;context=AATAATGTCTGGGGACAAGACTCACTAGCAATTGAAACAGT;IPDRatio=2.50
CP008925 Salmonella_enterica_subsp._enterica_serovar_Cerro_87	kinModCall	modified_base	469273	469273	36	+	.	coverage=115;context=GTGAGTCTTGTCCCCAGACATTATTTACTTTAGAACTCAAA;IPDRatio=1.70
CP008925 Salmonella_enterica_subsp._enterica_serovar_Cerro_87	kinModCall	m6A	469289	469289	32	-	.	coverage=104;context=TTTCAGAATATAATTTTTTGAGTTCTAAAGTAAATAATGTC;IPDRatio=1.69;frac=0.172;fracLow=0.071;fracUp=0.293;identificationQv=3
CP008925 Salmonella_enterica_subsp._enterica_serovar_Cerro_87	kinModCall	modified_base	469296	469296	21	+	.	coverage=111;context=TTTACTTTAGAACTCAAAAAATTATATTCTGAAATGTTCCT;IPDRatio=1.44
CP008925 Salmonella_enterica_subsp._enterica_serovar_Cerro_87	kinModCall	modified_base	469304	469304	24	-	.	coverage=106;context=TAAAACTAAGGAACATTTCAGAATATAATTTTTTGAGTTCT;IPDRatio=1.50
CP008925 Salmonella_enterica_subsp._enterica_serovar_Cerro_87	kinModCall	m6A	469329	469329	140	+	.	coverage=111;context=ATGTTCCTTAGTTTTAGCAGAGTTATCTGCGAGCGGGTAAA;IPDRatio=5.32;frac=0.892;fracLow=0.766;fracUp=1.000;identificationQv=135
CP008925 Salmonella_enterica_subsp._enterica_serovar_Cerro_87	kinModCall	modified_base	469348	469348	23	+	.	coverage=116;context=GAGTTATCTGCGAGCGGGTAAAAAATAGATTGAATCTCACT;IPDRatio=1.46
CP008925 Salmonella_enterica_subsp._enterica_serovar_Cerro_87	kinModCall	modified_base	469349	469349	24	-	.	coverage=96;context=AAGTGAGATTCAATCTATTTTTTACCCGCTCGCAGATAACT;IPDRatio=1.58
CP008925 Salmonella_enterica_subsp._enterica_serovar_Cerro_87	kinModCall	modified_base	469362	469362	22	-	.	coverage=102;context=CAATTGCAGATCAAAGTGAGATTCAATCTATTTTTTACCCG;IPDRatio=1.41
CP008925 Salmonella_enterica_subsp._enterica_serovar_Cerro_87	kinModCall	modified_base	469363	469363	38	+	.	coverage=120;context=GGGTAAAAAATAGATTGAATCTCACTTTGATCTGCAATTGC;IPDRatio=1.57
CP008925 Salmonella_enterica_subsp._enterica_serovar_Cerro_87	kinModCall	modified_base	469364	469364	22	-	.	coverage=104;context=GGCAATTGCAGATCAAAGTGAGATTCAATCTATTTTTTACC;IPDRatio=1.51
CP008925 Salmonella_enterica_subsp._enterica_serovar_Cerro_87	kinModCall	m6A	469372	469372	187	+	.	coverage=122;context=ATAGATTGAATCTCACTTTGATCTGCAATTGCCAAAGTAAT;IPDRatio=8.47;frac=1.000;fracLow=0.908;fracUp=1.000;identificationQv=196
CP008925 Salmonella_enterica_subsp._enterica_serovar_Cerro_87	kinModCall	m6A	469373	469373	167	-	.	coverage=108;context=GATTACTTTGGCAATTGCAGATCAAAGTGAGATTCAATCTA;IPDRatio=7.79;frac=1.000;fracLow=0.884;fracUp=1.000;identificationQv=160
CP008925 Salmonella_enterica_subsp._enterica_serovar_Cerro_87	kinModCall	m6A	469392	469392	29	-	.	coverage=103;context=ATCGATCAGAACACGCTCAGATTACTTTGGCAATTGCAGAT;IPDRatio=1.56;frac=0.160;fracLow=0.024;fracUp=0.300;identificationQv=7
CP008925 Salmonella_enterica_subsp._enterica_serovar_Cerro_87	kinModCall	modified_base	469403	469403	35	-	.	coverage=111;context=ATAGTCATCTGATCGATCAGAACACGCTCAGATTACTTTGG;IPDRatio=2.02
CP008925 Salmonella_enterica_subsp._enterica_serovar_Cerro_87	kinModCall	m6A	469407	469407	142	+	.	coverage=120;context=AGTAATCTGAGCGTGTTCTGATCGATCAGATGACTATACAG;IPDRatio=4.19;frac=0.986;fracLow=0.858;fracUp=1.000;identificationQv=154
CP008925 Salmonella_enterica_subsp._enterica_serovar_Cerro_87	kinModCall	m6A	469408	469408	158	-	.	coverage=107;context=TCTGTATAGTCATCTGATCGATCAGAACACGCTCAGATTAC;IPDRatio=6.90;frac=0.990;fracLow=0.890;fracUp=1.000;identificationQv=126
CP008925 Salmonella_enterica_subsp._enterica_serovar_Cerro_87	kinModCall	m6A	469411	469411	165	+	.	coverage=119;context=ATCTGAGCGTGTTCTGATCGATCAGATGACTATACAGACCA;IPDRatio=4.71;frac=0.935;fracLow=0.802;fracUp=1.000;identificationQv=150
CP008925 Salmonella_enterica_subsp._enterica_serovar_Cerro_87	kinModCall	m6A	469412	469412	125	-	.	coverage=109;context=TTGGTCTGTATAGTCATCTGATCGATCAGAACACGCTCAGA;IPDRatio=3.98;frac=1.000;fracLow=0.878;fracUp=1.000;identificationQv=137
CP008925 Salmonella_enterica_subsp._enterica_serovar_Cerro_87	kinModCall	modified_base	469422	469422	41	-	.	coverage=105;context=GGAAAAACGGTTGGTCTGTATAGTCATCTGATCGATCAGAA;IPDRatio=1.89
CP008925 Salmonella_enterica_subsp._enterica_serovar_Cerro_87	kinModCall	m4C	469427	469427	38	-	.	coverage=101;context=TTTCCGGAAAAACGGTTGGTCTGTATAGTCATCTGATCGAT;IPDRatio=1.84;frac=0.711;fracLow=0.484;fracUp=1.000;identificationQv=3
CP008925 Salmonella_enterica_subsp._enterica_serovar_Cerro_87	kinModCall	modified_base	469449	469449	22	-	.	coverage=107;context=GCGAACAATGCCTCAGCAATACTTTCCGGAAAAACGGTTGG;IPDRatio=1.50
CP008925 Salmonella_enterica_subsp._enterica_serovar_Cerro_87	kinModCall	m6A	469461	469461	36	+	.	coverage=120;context=CCGGAAAGTATTGCTGAGGCATTGTTCGCAAGAAGCATCTC;IPDRatio=1.62;frac=0.193;fracLow=0.070;fracUp=0.345;identificationQv=11
CP008925 Salmonella_enterica_subsp._enterica_serovar_Cerro_87	kinModCall	modified_base	469482	469482	36	+	.	coverage=117;context=TTGTTCGCAAGAAGCATCTCTTTTATAGCTCCTTGCCCAAT;IPDRatio=1.72
CP008925 Salmonella_enterica_subsp._enterica_serovar_Cerro_87	kinModCall	modified_base	469501	469501	26	+	.	coverage=112;context=CTTTTATAGCTCCTTGCCCAATAATCAGTACGCAACGGTAT;IPDRatio=1.54
CP008925 Salmonella_enterica_subsp._enterica_serovar_Cerro_87	kinModCall	modified_base	469505	469505	24	-	.	coverage=99;context=AAAAATACCGTTGCGTACTGATTATTGGGCAAGGAGCTATA;IPDRatio=1.50
CP008925 Salmonella_enterica_subsp._enterica_serovar_Cerro_87	kinModCall	modified_base	469534	469534	21	+	.	coverage=106;context=AACGGTATTTTTCTGGTCTGATTTTATCTATGGGGATATCG;IPDRatio=1.42
CP008925 Salmonella_enterica_subsp._enterica_serovar_Cerro_87	kinModCall	modified_base	469537	469537	32	+	.	coverage=104;context=GGTATTTTTCTGGTCTGATTTTATCTATGGGGATATCGGTA;IPDRatio=1.76
CP008925 Salmonella_enterica_subsp._enterica_serovar_Cerro_87	kinModCall	modified_base	469538	469538	27	+	.	coverage=101;context=GTATTTTTCTGGTCTGATTTTATCTATGGGGATATCGGTAA;IPDRatio=1.72
CP008925 Salmonella_enterica_subsp._enterica_serovar_Cerro_87	kinModCall	modified_base	469544	469544	22	-	.	coverage=91;context=TCAATCTTACCGATATCCCCATAGATAAAATCAGACCAGAA;IPDRatio=1.45
CP008925 Salmonella_enterica_subsp._enterica_serovar_Cerro_87	kinModCall	modified_base	469548	469548	31	-	.	coverage=85;context=CTGGTCAATCTTACCGATATCCCCATAGATAAAATCAGACC;IPDRatio=1.79
CP008925 Salmonella_enterica_subsp._enterica_serovar_Cerro_87	kinModCall	modified_base	469551	469551	21	+	.	coverage=109;context=CTGATTTTATCTATGGGGATATCGGTAAGATTGACCAGGTC;IPDRatio=1.38
CP008925 Salmonella_enterica_subsp._enterica_serovar_Cerro_87	kinModCall	modified_base	469588	469588	30	+	.	coverage=99;context=GGTCAGGAGTGCCATGCCGCCAATTATCATGAATGACTGTG;IPDRatio=1.72
CP008925 Salmonella_enterica_subsp._enterica_serovar_Cerro_87	kinModCall	modified_base	469590	469590	26	+	.	coverage=104;context=TCAGGAGTGCCATGCCGCCAATTATCATGAATGACTGTGGC;IPDRatio=1.57
CP008925 Salmonella_enterica_subsp._enterica_serovar_Cerro_87	kinModCall	modified_base	469591	469591	36	+	.	coverage=110;context=CAGGAGTGCCATGCCGCCAATTATCATGAATGACTGTGGCT;IPDRatio=1.77
CP008925 Salmonella_enterica_subsp._enterica_serovar_Cerro_87	kinModCall	m4C	469598	469598	53	-	.	coverage=96;context=CCTCCGGAGCCACAGTCATTCATGATAATTGGCGGCATGGC;IPDRatio=2.02;frac=1.000;fracLow=1.000;fracUp=1.000;identificationQv=12
CP008925 Salmonella_enterica_subsp._enterica_serovar_Cerro_87	kinModCall	modified_base	469602	469602	25	-	.	coverage=98;context=GACGCCTCCGGAGCCACAGTCATTCATGATAATTGGCGGCA;IPDRatio=1.54
CP008925 Salmonella_enterica_subsp._enterica_serovar_Cerro_87	kinModCall	m6A	469611	469611	22	-	.	coverage=94;context=GCCGGAGGAGACGCCTCCGGAGCCACAGTCATTCATGATAA;IPDRatio=1.48;frac=0.087;fracLow=0.000;fracUp=0.179;identificationQv=18
CP008925 Salmonella_enterica_subsp._enterica_serovar_Cerro_87	kinModCall	modified_base	469631	469631	21	+	.	coverage=109;context=TCCGGAGGCGTCTCCTCCGGCTCCCCTGGTGATAATAAGAG;IPDRatio=1.50
CP008925 Salmonella_enterica_subsp._enterica_serovar_Cerro_87	kinModCall	modified_base	469641	469641	52	+	.	coverage=107;context=TCTCCTCCGGCTCCCCTGGTGATAATAAGAGGAGGGTAGGT;IPDRatio=2.17
CP008925 Salmonella_enterica_subsp._enterica_serovar_Cerro_87	kinModCall	modified_base	469643	469643	22	-	.	coverage=90;context=GTACCTACCCTCCTCTTATTATCACCAGGGGAGCCGGAGGA;IPDRatio=1.48
CP008925 Salmonella_enterica_subsp._enterica_serovar_Cerro_87	kinModCall	modified_base	469649	469649	39	-	.	coverage=89;context=ATGCCAGTACCTACCCTCCTCTTATTATCACCAGGGGAGCC;IPDRatio=1.69
CP008925 Salmonella_enterica_subsp._enterica_serovar_Cerro_87	kinModCall	modified_base	469656	469656	36	+	.	coverage=91;context=CTGGTGATAATAAGAGGAGGGTAGGTACTGGCATGTGCGAT;IPDRatio=1.88
CP008925 Salmonella_enterica_subsp._enterica_serovar_Cerro_87	kinModCall	m4C	469659	469659	41	-	.	coverage=87;context=TATATCGCACATGCCAGTACCTACCCTCCTCTTATTATCAC;IPDRatio=1.91;frac=0.485;fracLow=0.251;fracUp=0.698;identificationQv=3
CP008925 Salmonella_enterica_subsp._enterica_serovar_Cerro_87	kinModCall	modified_base	469670	469670	23	-	.	coverage=98;context=CTTGTTTTTCGTATATCGCACATGCCAGTACCTACCCTCCT;IPDRatio=1.49
CP008925 Salmonella_enterica_subsp._enterica_serovar_Cerro_87	kinModCall	m4C	469691	469691	51	+	.	coverage=112;context=TGCGATATACGAAAAACAAGCTACCATTGCTAGCGCTGTGT;IPDRatio=1.92;frac=0.408;fracLow=0.229;fracUp=0.631;identificationQv=34
CP008925 Salmonella_enterica_subsp._enterica_serovar_Cerro_87	kinModCall	m6A	469696	469696	52	+	.	coverage=112;context=TATACGAAAAACAAGCTACCATTGCTAGCGCTGTGTTTCTG;IPDRatio=1.93;frac=0.303;fracLow=0.139;fracUp=0.436;identificationQv=19
CP008925 Salmonella_enterica_subsp._enterica_serovar_Cerro_87	kinModCall	m6A	469698	469698	68	-	.	coverage=102;context=ATCAGAAACACAGCGCTAGCAATGGTAGCTTGTTTTTCGTA;IPDRatio=2.39;frac=0.565;fracLow=0.386;fracUp=0.727;identificationQv=73
CP008925 Salmonella_enterica_subsp._enterica_serovar_Cerro_87	kinModCall	modified_base	469724	469724	43	+	.	coverage=110;context=CGCTGTGTTTCTGATGGTTGTATACATATCGTCTGCCCTGA;IPDRatio=1.93
CP008925 Salmonella_enterica_subsp._enterica_serovar_Cerro_87	kinModCall	modified_base	469725	469725	31	+	.	coverage=106;context=GCTGTGTTTCTGATGGTTGTATACATATCGTCTGCCCTGAT;IPDRatio=1.63
CP008925 Salmonella_enterica_subsp._enterica_serovar_Cerro_87	kinModCall	modified_base	469732	469732	22	-	.	coverage=97;context=TTTCGAAATCAGGGCAGACGATATGTATACAACCATCAGAA;IPDRatio=1.50
CP008925 Salmonella_enterica_subsp._enterica_serovar_Cerro_87	kinModCall	modified_base	469754	469754	21	-	.	coverage=99;context=TAAGAGGAGACATTATTCATATTTTCGAAATCAGGGCAGAC;IPDRatio=1.46
CP008925 Salmonella_enterica_subsp._enterica_serovar_Cerro_87	kinModCall	modified_base	469757	469757	27	-	.	coverage=98;context=TTATAAGAGGAGACATTATTCATATTTTCGAAATCAGGGCA;IPDRatio=1.61
CP008925 Salmonella_enterica_subsp._enterica_serovar_Cerro_87	kinModCall	modified_base	469758	469758	22	-	.	coverage=96;context=ATTATAAGAGGAGACATTATTCATATTTTCGAAATCAGGGC;IPDRatio=1.45
CP008925 Salmonella_enterica_subsp._enterica_serovar_Cerro_87	kinModCall	modified_base	469760	469760	31	-	.	coverage=101;context=ACATTATAAGAGGAGACATTATTCATATTTTCGAAATCAGG;IPDRatio=1.59
CP008925 Salmonella_enterica_subsp._enterica_serovar_Cerro_87	kinModCall	modified_base	469763	469763	27	-	.	coverage=100;context=TGTACATTATAAGAGGAGACATTATTCATATTTTCGAAATC;IPDRatio=1.54
CP008925 Salmonella_enterica_subsp._enterica_serovar_Cerro_87	kinModCall	m4C	469796	469796	33	+	.	coverage=105;context=AATGTACATCAAAAAGAGAGCATTTTAATTAAACGTTATCT;IPDRatio=1.70;frac=0.332;fracLow=0.151;fracUp=0.523;identificationQv=10
CP008925 Salmonella_enterica_subsp._enterica_serovar_Cerro_87	kinModCall	modified_base	469803	469803	35	+	.	coverage=96;context=ATCAAAAAGAGAGCATTTTAATTAAACGTTATCTCAACGAG;IPDRatio=1.69
CP008925 Salmonella_enterica_subsp._enterica_serovar_Cerro_87	kinModCall	modified_base	469811	469811	32	-	.	coverage=90;context=CCTTTTATCTCGTTGAGATAACGTTTAATTAAAATGCTCTC;IPDRatio=1.79
CP008925 Salmonella_enterica_subsp._enterica_serovar_Cerro_87	kinModCall	modified_base	469814	469814	25	-	.	coverage=89;context=TAACCTTTTATCTCGTTGAGATAACGTTTAATTAAAATGCT;IPDRatio=1.45
CP008925 Salmonella_enterica_subsp._enterica_serovar_Cerro_87	kinModCall	modified_base	469827	469827	32	-	.	coverage=93;context=TACTTTACTGTGCTAACCTTTTATCTCGTTGAGATAACGTT;IPDRatio=1.77
CP008925 Salmonella_enterica_subsp._enterica_serovar_Cerro_87	kinModCall	modified_base	469835	469835	21	-	.	coverage=92;context=TCTCTCTATACTTTACTGTGCTAACCTTTTATCTCGTTGAG;IPDRatio=1.44
CP008925 Salmonella_enterica_subsp._enterica_serovar_Cerro_87	kinModCall	modified_base	469838	469838	21	+	.	coverage=103;context=AACGAGATAAAAGGTTAGCACAGTAAAGTATAGAGAGAATG;IPDRatio=1.51
CP008925 Salmonella_enterica_subsp._enterica_serovar_Cerro_87	kinModCall	modified_base	469843	469843	23	+	.	coverage=101;context=GATAAAAGGTTAGCACAGTAAAGTATAGAGAGAATGTAATC;IPDRatio=1.56
CP008925 Salmonella_enterica_subsp._enterica_serovar_Cerro_87	kinModCall	modified_base	469852	469852	26	-	.	coverage=93;context=TGTTGGTATGATTACATTCTCTCTATACTTTACTGTGCTAA;IPDRatio=1.56
CP008925 Salmonella_enterica_subsp._enterica_serovar_Cerro_87	kinModCall	modified_base	469854	469854	22	-	.	coverage=92;context=AATGTTGGTATGATTACATTCTCTCTATACTTTACTGTGCT;IPDRatio=1.51
CP008925 Salmonella_enterica_subsp._enterica_serovar_Cerro_87	kinModCall	modified_base	469860	469860	26	+	.	coverage=102;context=GTAAAGTATAGAGAGAATGTAATCATACCAACATTGTAAAT;IPDRatio=1.56
CP008925 Salmonella_enterica_subsp._enterica_serovar_Cerro_87	kinModCall	modified_base	469861	469861	29	-	.	coverage=91;context=CATTTACAATGTTGGTATGATTACATTCTCTCTATACTTTA;IPDRatio=1.72
CP008925 Salmonella_enterica_subsp._enterica_serovar_Cerro_87	kinModCall	m6A	469862	469862	56	-	.	coverage=91;context=ACATTTACAATGTTGGTATGATTACATTCTCTCTATACTTT;IPDRatio=2.21;frac=0.336;fracLow=0.178;fracUp=0.486;identificationQv=10
CP008925 Salmonella_enterica_subsp._enterica_serovar_Cerro_87	kinModCall	modified_base	469863	469863	44	+	.	coverage=99;context=AAGTATAGAGAGAATGTAATCATACCAACATTGTAAATGTG;IPDRatio=1.94
CP008925 Salmonella_enterica_subsp._enterica_serovar_Cerro_87	kinModCall	m4C	469868	469868	49	+	.	coverage=93;context=TAGAGAGAATGTAATCATACCAACATTGTAAATGTGGGAGC;IPDRatio=2.34;frac=0.693;fracLow=0.479;fracUp=0.936;identificationQv=20
CP008925 Salmonella_enterica_subsp._enterica_serovar_Cerro_87	kinModCall	modified_base	469874	469874	23	-	.	coverage=96;context=CTTCATGCTCCCACATTTACAATGTTGGTATGATTACATTC;IPDRatio=1.41
CP008925 Salmonella_enterica_subsp._enterica_serovar_Cerro_87	kinModCall	m4C	469917	469917	53	+	.	coverage=99;context=CCCGCAAGCCGCCCGGCCAGCATACTCCCATTAATAGTTAA;IPDRatio=2.19;frac=0.662;fracLow=0.441;fracUp=0.882;identificationQv=57
CP008925 Salmonella_enterica_subsp._enterica_serovar_Cerro_87	kinModCall	m6A	469926	469926	90	+	.	coverage=97;context=CGCCCGGCCAGCATACTCCCATTAATAGTTAAAGTATGGAC;IPDRatio=3.06;frac=0.633;fracLow=0.481;fracUp=0.834;identificationQv=70
CP008925 Salmonella_enterica_subsp._enterica_serovar_Cerro_87	kinModCall	m6A	469928	469928	37	-	.	coverage=95;context=AAGTCCATACTTTAACTATTAATGGGAGTATGCTGGCCGGG;IPDRatio=1.73;frac=0.324;fracLow=0.069;fracUp=0.436;identificationQv=9
CP008925 Salmonella_enterica_subsp._enterica_serovar_Cerro_87	kinModCall	modified_base	469931	469931	23	-	.	coverage=92;context=GCAAAGTCCATACTTTAACTATTAATGGGAGTATGCTGGCC;IPDRatio=1.54
CP008925 Salmonella_enterica_subsp._enterica_serovar_Cerro_87	kinModCall	modified_base	469934	469934	35	-	.	coverage=94;context=AAAGCAAAGTCCATACTTTAACTATTAATGGGAGTATGCTG;IPDRatio=1.69
CP008925 Salmonella_enterica_subsp._enterica_serovar_Cerro_87	kinModCall	modified_base	469937	469937	70	-	.	coverage=94;context=GTAAAAGCAAAGTCCATACTTTAACTATTAATGGGAGTATG;IPDRatio=2.41
CP008925 Salmonella_enterica_subsp._enterica_serovar_Cerro_87	kinModCall	m4C	469943	469943	49	-	.	coverage=89;context=TTTACGGTAAAAGCAAAGTCCATACTTTAACTATTAATGGG;IPDRatio=2.12;frac=0.984;fracLow=0.663;fracUp=1.000;identificationQv=12
CP008925 Salmonella_enterica_subsp._enterica_serovar_Cerro_87	kinModCall	modified_base	469962	469962	28	+	.	coverage=102;context=TGGACTTTGCTTTTACCGTAAACTGTAGCCAATATTACCTG;IPDRatio=1.55
CP008925 Salmonella_enterica_subsp._enterica_serovar_Cerro_87	kinModCall	m6A	469973	469973	41	+	.	coverage=97;context=TTTACCGTAAACTGTAGCCAATATTACCTGATCACTACACC;IPDRatio=1.78;frac=0.391;fracLow=0.200;fracUp=0.579;identificationQv=18
CP008925 Salmonella_enterica_subsp._enterica_serovar_Cerro_87	kinModCall	m6A	469975	469975	70	+	.	coverage=101;context=TACCGTAAACTGTAGCCAATATTACCTGATCACTACACCGT;IPDRatio=2.29;frac=0.483;fracLow=0.319;fracUp=0.651;identificationQv=48
CP008925 Salmonella_enterica_subsp._enterica_serovar_Cerro_87	kinModCall	modified_base	469977	469977	33	-	.	coverage=95;context=GTACGGTGTAGTGATCAGGTAATATTGGCTACAGTTTACGG;IPDRatio=1.64
CP008925 Salmonella_enterica_subsp._enterica_serovar_Cerro_87	kinModCall	m6A	469983	469983	143	+	.	coverage=100;context=ACTGTAGCCAATATTACCTGATCACTACACCGTACAGTACT;IPDRatio=6.60;frac=0.975;fracLow=0.858;fracUp=1.000;identificationQv=143
CP008925 Salmonella_enterica_subsp._enterica_serovar_Cerro_87	kinModCall	m6A	469984	469984	140	-	.	coverage=93;context=CAGTACTGTACGGTGTAGTGATCAGGTAATATTGGCTACAG;IPDRatio=6.23;frac=0.965;fracLow=0.840;fracUp=0.994;identificationQv=110
CP008925 Salmonella_enterica_subsp._enterica_serovar_Cerro_87	kinModCall	modified_base	469994	469994	23	-	.	coverage=96;context=AGATTTCTGACAGTACTGTACGGTGTAGTGATCAGGTAATA;IPDRatio=1.52
CP008925 Salmonella_enterica_subsp._enterica_serovar_Cerro_87	kinModCall	modified_base	469999	469999	26	+	.	coverage=91;context=CCTGATCACTACACCGTACAGTACTGTCAGAAATCTGTCCC;IPDRatio=1.92
CP008925 Salmonella_enterica_subsp._enterica_serovar_Cerro_87	kinModCall	modified_base	470000	470000	125	+	.	coverage=100;context=CTGATCACTACACCGTACAGTACTGTCAGAAATCTGTCCCC;IPDRatio=7.08
CP008925 Salmonella_enterica_subsp._enterica_serovar_Cerro_87	kinModCall	modified_base	470001	470001	114	-	.	coverage=92;context=CGGGGACAGATTTCTGACAGTACTGTACGGTGTAGTGATCA;IPDRatio=11.64
CP008925 Salmonella_enterica_subsp._enterica_serovar_Cerro_87	kinModCall	modified_base	470009	470009	23	-	.	coverage=90;context=CGCGACACCGGGGACAGATTTCTGACAGTACTGTACGGTGT;IPDRatio=1.46
CP008925 Salmonella_enterica_subsp._enterica_serovar_Cerro_87	kinModCall	modified_base	470066	470066	41	+	.	coverage=95;context=TTTTCAATTCTTTCAAAACGTTAACTATATTAATAGTCACT;IPDRatio=1.88
CP008925 Salmonella_enterica_subsp._enterica_serovar_Cerro_87	kinModCall	modified_base	470067	470067	24	+	.	coverage=91;context=TTTCAATTCTTTCAAAACGTTAACTATATTAATAGTCACTT;IPDRatio=1.69
CP008925 Salmonella_enterica_subsp._enterica_serovar_Cerro_87	kinModCall	modified_base	470068	470068	36	+	.	coverage=98;context=TTCAATTCTTTCAAAACGTTAACTATATTAATAGTCACTTA;IPDRatio=1.79
CP008925 Salmonella_enterica_subsp._enterica_serovar_Cerro_87	kinModCall	modified_base	470071	470071	23	+	.	coverage=98;context=AATTCTTTCAAAACGTTAACTATATTAATAGTCACTTATTT;IPDRatio=1.59
CP008925 Salmonella_enterica_subsp._enterica_serovar_Cerro_87	kinModCall	m6A	470074	470074	67	+	.	coverage=99;context=TCTTTCAAAACGTTAACTATATTAATAGTCACTTATTTTAC;IPDRatio=2.30;frac=0.472;fracLow=0.306;fracUp=0.637;identificationQv=10
CP008925 Salmonella_enterica_subsp._enterica_serovar_Cerro_87	kinModCall	modified_base	470077	470077	53	-	.	coverage=85;context=CTGGTAAAATAAGTGACTATTAATATAGTTAACGTTTTGAA;IPDRatio=2.54
CP008925 Salmonella_enterica_subsp._enterica_serovar_Cerro_87	kinModCall	modified_base	470079	470079	24	-	.	coverage=88;context=TTCTGGTAAAATAAGTGACTATTAATATAGTTAACGTTTTG;IPDRatio=1.53
CP008925 Salmonella_enterica_subsp._enterica_serovar_Cerro_87	kinModCall	modified_base	470082	470082	25	-	.	coverage=89;context=TGATTCTGGTAAAATAAGTGACTATTAATATAGTTAACGTT;IPDRatio=1.66
CP008925 Salmonella_enterica_subsp._enterica_serovar_Cerro_87	kinModCall	modified_base	470090	470090	25	+	.	coverage=94;context=CTATATTAATAGTCACTTATTTTACCAGAATCAATACTGAG;IPDRatio=1.64
CP008925 Salmonella_enterica_subsp._enterica_serovar_Cerro_87	kinModCall	modified_base	470110	470110	27	-	.	coverage=86;context=TTCAGAACGGTAATAAAACTCTCAGTATTGATTCTGGTAAA;IPDRatio=1.85
CP008925 Salmonella_enterica_subsp._enterica_serovar_Cerro_87	kinModCall	m6A	470125	470125	42	-	.	coverage=89;context=GAAAAGCCTTCTCTTTTCAGAACGGTAATAAAACTCTCAGT;IPDRatio=1.86;frac=0.334;fracLow=0.161;fracUp=0.513;identificationQv=34
CP008925 Salmonella_enterica_subsp._enterica_serovar_Cerro_87	kinModCall	modified_base	470154	470154	21	-	.	coverage=85;context=TGACTTCGTACCATCCACGTATTTCATCTGAAAAGCCTTCT;IPDRatio=1.43
CP008925 Salmonella_enterica_subsp._enterica_serovar_Cerro_87	kinModCall	m4C	470156	470156	37	+	.	coverage=93;context=AAGGCTTTTCAGATGAAATACGTGGATGGTACGAAGTCATT;IPDRatio=1.86;frac=0.963;fracLow=0.649;fracUp=0.976;identificationQv=4
CP008925 Salmonella_enterica_subsp._enterica_serovar_Cerro_87	kinModCall	modified_base	470163	470163	23	-	.	coverage=75;context=GTACTGTAATGACTTCGTACCATCCACGTATTTCATCTGAA;IPDRatio=1.61
CP008925 Salmonella_enterica_subsp._enterica_serovar_Cerro_87	kinModCall	m4C	470173	470173	26	+	.	coverage=85;context=ATACGTGGATGGTACGAAGTCATTACAGTACAGGGATGTAA;IPDRatio=1.62;frac=1.000;fracLow=0.598;fracUp=1.000;identificationQv=6
CP008925 Salmonella_enterica_subsp._enterica_serovar_Cerro_87	kinModCall	modified_base	470182	470182	28	-	.	coverage=78;context=TCTTTATTATTACATCCCTGTACTGTAATGACTTCGTACCA;IPDRatio=1.61
CP008925 Salmonella_enterica_subsp._enterica_serovar_Cerro_87	kinModCall	m6A	470192	470192	44	+	.	coverage=86;context=TCATTACAGTACAGGGATGTAATAATAAAGATCGACAATGG;IPDRatio=2.00;frac=0.373;fracLow=0.218;fracUp=0.554;identificationQv=16
CP008925 Salmonella_enterica_subsp._enterica_serovar_Cerro_87	kinModCall	modified_base	470193	470193	26	-	.	coverage=79;context=TCCATTGTCGATCTTTATTATTACATCCCTGTACTGTAATG;IPDRatio=1.52
CP008925 Salmonella_enterica_subsp._enterica_serovar_Cerro_87	kinModCall	modified_base	470194	470194	40	-	.	coverage=72;context=ATCCATTGTCGATCTTTATTATTACATCCCTGTACTGTAAT;IPDRatio=1.74
CP008925 Salmonella_enterica_subsp._enterica_serovar_Cerro_87	kinModCall	modified_base	470197	470197	21	-	.	coverage=76;context=TGAATCCATTGTCGATCTTTATTATTACATCCCTGTACTGT;IPDRatio=1.45
CP008925 Salmonella_enterica_subsp._enterica_serovar_Cerro_87	kinModCall	modified_base	470199	470199	23	-	.	coverage=78;context=AATGAATCCATTGTCGATCTTTATTATTACATCCCTGTACT;IPDRatio=1.52
CP008925 Salmonella_enterica_subsp._enterica_serovar_Cerro_87	kinModCall	modified_base	470200	470200	64	-	.	coverage=78;context=TAATGAATCCATTGTCGATCTTTATTATTACATCCCTGTAC;IPDRatio=2.53
CP008925 Salmonella_enterica_subsp._enterica_serovar_Cerro_87	kinModCall	m6A	470202	470202	128	+	.	coverage=85;context=ACAGGGATGTAATAATAAAGATCGACAATGGATTCATTATT;IPDRatio=6.73;frac=1.000;fracLow=0.907;fracUp=1.000;identificationQv=115
CP008925 Salmonella_enterica_subsp._enterica_serovar_Cerro_87	kinModCall	m6A	470203	470203	117	-	.	coverage=76;context=GAATAATGAATCCATTGTCGATCTTTATTATTACATCCCTG;IPDRatio=7.66;frac=1.000;fracLow=0.943;fracUp=1.000;identificationQv=102
CP008925 Salmonella_enterica_subsp._enterica_serovar_Cerro_87	kinModCall	modified_base	470208	470208	24	+	.	coverage=87;context=ATGTAATAATAAAGATCGACAATGGATTCATTATTCTGTTG;IPDRatio=1.51
CP008925 Salmonella_enterica_subsp._enterica_serovar_Cerro_87	kinModCall	modified_base	470216	470216	22	+	.	coverage=87;context=ATAAAGATCGACAATGGATTCATTATTCTGTTGCTTTTGGA;IPDRatio=1.54
CP008925 Salmonella_enterica_subsp._enterica_serovar_Cerro_87	kinModCall	modified_base	470216	470216	22	-	.	coverage=76;context=TCCAAAAGCAACAGAATAATGAATCCATTGTCGATCTTTAT;IPDRatio=1.63
CP008925 Salmonella_enterica_subsp._enterica_serovar_Cerro_87	kinModCall	modified_base	470253	470253	26	-	.	coverage=75;context=GAAGGAGAAGATATTGAATACTTCCATTTGGCATCCGTCCA;IPDRatio=1.62
CP008925 Salmonella_enterica_subsp._enterica_serovar_Cerro_87	kinModCall	modified_base	470254	470254	22	-	.	coverage=77;context=AGAAGGAGAAGATATTGAATACTTCCATTTGGCATCCGTCC;IPDRatio=1.62
CP008925 Salmonella_enterica_subsp._enterica_serovar_Cerro_87	kinModCall	modified_base	470257	470257	21	-	.	coverage=75;context=GAGAGAAGGAGAAGATATTGAATACTTCCATTTGGCATCCG;IPDRatio=1.54
CP008925 Salmonella_enterica_subsp._enterica_serovar_Cerro_87	kinModCall	modified_base	470258	470258	25	+	.	coverage=82;context=GGATGCCAAATGGAAGTATTCAATATCTTCTCCTTCTCTCC;IPDRatio=1.66
CP008925 Salmonella_enterica_subsp._enterica_serovar_Cerro_87	kinModCall	modified_base	470260	470260	40	+	.	coverage=77;context=ATGCCAAATGGAAGTATTCAATATCTTCTCCTTCTCTCCTG;IPDRatio=1.81
CP008925 Salmonella_enterica_subsp._enterica_serovar_Cerro_87	kinModCall	modified_base	470268	470268	24	-	.	coverage=77;context=AATCTTATCAGGAGAGAAGGAGAAGATATTGAATACTTCCA;IPDRatio=1.44
CP008925 Salmonella_enterica_subsp._enterica_serovar_Cerro_87	kinModCall	modified_base	470282	470282	29	-	.	coverage=78;context=TATTGCCAAAACTGAATCTTATCAGGAGAGAAGGAGAAGAT;IPDRatio=1.80
CP008925 Salmonella_enterica_subsp._enterica_serovar_Cerro_87	kinModCall	modified_base	470284	470284	22	+	.	coverage=78;context=CTTCTCCTTCTCTCCTGATAAGATTCAGTTTTGGCAATATA;IPDRatio=1.43
CP008925 Salmonella_enterica_subsp._enterica_serovar_Cerro_87	kinModCall	modified_base	470284	470284	26	-	.	coverage=76;context=TATATTGCCAAAACTGAATCTTATCAGGAGAGAAGGAGAAG;IPDRatio=1.63
CP008925 Salmonella_enterica_subsp._enterica_serovar_Cerro_87	kinModCall	modified_base	470288	470288	34	-	.	coverage=75;context=TGTGTATATTGCCAAAACTGAATCTTATCAGGAGAGAAGGA;IPDRatio=1.67
CP008925 Salmonella_enterica_subsp._enterica_serovar_Cerro_87	kinModCall	modified_base	470289	470289	21	+	.	coverage=82;context=CCTTCTCTCCTGATAAGATTCAGTTTTGGCAATATACACAT;IPDRatio=1.49
CP008925 Salmonella_enterica_subsp._enterica_serovar_Cerro_87	kinModCall	modified_base	470298	470298	22	+	.	coverage=79;context=CTGATAAGATTCAGTTTTGGCAATATACACATATATATTGT;IPDRatio=1.57
CP008925 Salmonella_enterica_subsp._enterica_serovar_Cerro_87	kinModCall	modified_base	470301	470301	26	+	.	coverage=77;context=ATAAGATTCAGTTTTGGCAATATACACATATATATTGTATT;IPDRatio=1.69
CP008925 Salmonella_enterica_subsp._enterica_serovar_Cerro_87	kinModCall	modified_base	470302	470302	35	+	.	coverage=82;context=TAAGATTCAGTTTTGGCAATATACACATATATATTGTATTG;IPDRatio=1.74
CP008925 Salmonella_enterica_subsp._enterica_serovar_Cerro_87	kinModCall	modified_base	470303	470303	30	+	.	coverage=74;context=AAGATTCAGTTTTGGCAATATACACATATATATTGTATTGG;IPDRatio=1.68
CP008925 Salmonella_enterica_subsp._enterica_serovar_Cerro_87	kinModCall	modified_base	470304	470304	27	+	.	coverage=76;context=AGATTCAGTTTTGGCAATATACACATATATATTGTATTGGA;IPDRatio=1.72
CP008925 Salmonella_enterica_subsp._enterica_serovar_Cerro_87	kinModCall	modified_base	470307	470307	30	-	.	coverage=73;context=TTTTCCAATACAATATATATGTGTATATTGCCAAAACTGAA;IPDRatio=1.68
CP008925 Salmonella_enterica_subsp._enterica_serovar_Cerro_87	kinModCall	modified_base	470309	470309	30	+	.	coverage=81;context=CAGTTTTGGCAATATACACATATATATTGTATTGGAAAATT;IPDRatio=1.83
CP008925 Salmonella_enterica_subsp._enterica_serovar_Cerro_87	kinModCall	modified_base	470310	470310	56	+	.	coverage=81;context=AGTTTTGGCAATATACACATATATATTGTATTGGAAAATTG;IPDRatio=2.47
CP008925 Salmonella_enterica_subsp._enterica_serovar_Cerro_87	kinModCall	modified_base	470313	470313	32	+	.	coverage=78;context=TTTGGCAATATACACATATATATTGTATTGGAAAATTGTTG;IPDRatio=1.96
CP008925 Salmonella_enterica_subsp._enterica_serovar_Cerro_87	kinModCall	m6A	470315	470315	49	-	.	coverage=71;context=ATCAACAATTTTCCAATACAATATATATGTGTATATTGCCA;IPDRatio=2.74;frac=1.000;fracLow=0.812;fracUp=1.000;identificationQv=47
CP008925 Salmonella_enterica_subsp._enterica_serovar_Cerro_87	kinModCall	m6A	470316	470316	52	-	.	coverage=71;context=TATCAACAATTTTCCAATACAATATATATGTGTATATTGCC;IPDRatio=2.29;frac=0.277;fracLow=0.131;fracUp=0.431;identificationQv=5
CP008925 Salmonella_enterica_subsp._enterica_serovar_Cerro_87	kinModCall	m4C	470317	470317	33	-	.	coverage=73;context=ATATCAACAATTTTCCAATACAATATATATGTGTATATTGC;IPDRatio=1.91;frac=1.000;fracLow=0.795;fracUp=1.000;identificationQv=77
CP008925 Salmonella_enterica_subsp._enterica_serovar_Cerro_87	kinModCall	modified_base	470319	470319	23	-	.	coverage=71;context=CAATATCAACAATTTTCCAATACAATATATATGTGTATATT;IPDRatio=1.67
CP008925 Salmonella_enterica_subsp._enterica_serovar_Cerro_87	kinModCall	modified_base	470327	470327	29	-	.	coverage=75;context=ATAAGGAACAATATCAACAATTTTCCAATACAATATATATG;IPDRatio=1.68
CP008925 Salmonella_enterica_subsp._enterica_serovar_Cerro_87	kinModCall	modified_base	470330	470330	38	+	.	coverage=78;context=ATATATTGTATTGGAAAATTGTTGATATTGTTCCTTATGAC;IPDRatio=1.90
CP008925 Salmonella_enterica_subsp._enterica_serovar_Cerro_87	kinModCall	modified_base	470332	470332	45	+	.	coverage=82;context=ATATTGTATTGGAAAATTGTTGATATTGTTCCTTATGACCA;IPDRatio=1.89
CP008925 Salmonella_enterica_subsp._enterica_serovar_Cerro_87	kinModCall	modified_base	470335	470335	31	-	.	coverage=71;context=CGTTGGTCATAAGGAACAATATCAACAATTTTCCAATACAA;IPDRatio=1.53
CP008925 Salmonella_enterica_subsp._enterica_serovar_Cerro_87	kinModCall	m6A	470338	470338	37	-	.	coverage=76;context=TTTCGTTGGTCATAAGGAACAATATCAACAATTTTCCAATA;IPDRatio=1.86;frac=0.274;fracLow=0.099;fracUp=0.477;identificationQv=19
CP008925 Salmonella_enterica_subsp._enterica_serovar_Cerro_87	kinModCall	modified_base	470364	470364	25	-	.	coverage=65;context=AAATGTGGTAAATATGCAAAATTCCATTTCGTTGGTCATAA;IPDRatio=1.61
CP008925 Salmonella_enterica_subsp._enterica_serovar_Cerro_87	kinModCall	modified_base	470365	470365	30	-	.	coverage=75;context=AAAATGTGGTAAATATGCAAAATTCCATTTCGTTGGTCATA;IPDRatio=1.67
CP008925 Salmonella_enterica_subsp._enterica_serovar_Cerro_87	kinModCall	m6A	470370	470370	44	+	.	coverage=82;context=CCAACGAAATGGAATTTTGCATATTTACCACATTTTATTAC;IPDRatio=1.89;frac=0.410;fracLow=0.222;fracUp=0.648;identificationQv=9
CP008925 Salmonella_enterica_subsp._enterica_serovar_Cerro_87	kinModCall	modified_base	470376	470376	25	+	.	coverage=82;context=AAATGGAATTTTGCATATTTACCACATTTTATTACCCTCGA;IPDRatio=1.53
CP008925 Salmonella_enterica_subsp._enterica_serovar_Cerro_87	kinModCall	modified_base	470377	470377	39	-	.	coverage=76;context=GTCGAGGGTAATAAAATGTGGTAAATATGCAAAATTCCATT;IPDRatio=1.90
CP008925 Salmonella_enterica_subsp._enterica_serovar_Cerro_87	kinModCall	modified_base	470378	470378	26	-	.	coverage=72;context=TGTCGAGGGTAATAAAATGTGGTAAATATGCAAAATTCCAT;IPDRatio=1.87
CP008925 Salmonella_enterica_subsp._enterica_serovar_Cerro_87	kinModCall	modified_base	470379	470379	26	-	.	coverage=74;context=ATGTCGAGGGTAATAAAATGTGGTAAATATGCAAAATTCCA;IPDRatio=1.87
CP008925 Salmonella_enterica_subsp._enterica_serovar_Cerro_87	kinModCall	modified_base	470380	470380	26	+	.	coverage=83;context=GGAATTTTGCATATTTACCACATTTTATTACCCTCGACATG;IPDRatio=1.63
CP008925 Salmonella_enterica_subsp._enterica_serovar_Cerro_87	kinModCall	modified_base	470386	470386	39	+	.	coverage=81;context=TTGCATATTTACCACATTTTATTACCCTCGACATGGGTATT;IPDRatio=1.74
CP008925 Salmonella_enterica_subsp._enterica_serovar_Cerro_87	kinModCall	m6A	470387	470387	56	-	.	coverage=74;context=AAATACCCATGTCGAGGGTAATAAAATGTGGTAAATATGCA;IPDRatio=2.32;frac=0.492;fracLow=0.295;fracUp=0.696;identificationQv=10
CP008925 Salmonella_enterica_subsp._enterica_serovar_Cerro_87	kinModCall	modified_base	470405	470405	27	-	.	coverage=75;context=ATTCCGTCGATGGAGGCAAAATACCCATGTCGAGGGTAATA;IPDRatio=1.67
CP008925 Salmonella_enterica_subsp._enterica_serovar_Cerro_87	kinModCall	m6A	470406	470406	41	-	.	coverage=74;context=AATTCCGTCGATGGAGGCAAAATACCCATGTCGAGGGTAAT;IPDRatio=2.06;frac=0.563;fracLow=0.329;fracUp=0.766;identificationQv=8
CP008925 Salmonella_enterica_subsp._enterica_serovar_Cerro_87	kinModCall	modified_base	470428	470428	26	-	.	coverage=73;context=CAGTTTTTTTGGTATGGAACATAATTCCGTCGATGGAGGCA;IPDRatio=1.46
CP008925 Salmonella_enterica_subsp._enterica_serovar_Cerro_87	kinModCall	modified_base	470429	470429	37	-	.	coverage=72;context=GCAGTTTTTTTGGTATGGAACATAATTCCGTCGATGGAGGC;IPDRatio=2.01
CP008925 Salmonella_enterica_subsp._enterica_serovar_Cerro_87	kinModCall	m4C	470433	470433	59	+	.	coverage=82;context=CCATCGACGGAATTATGTTCCATACCAAAAAAACTGCTTAC;IPDRatio=2.38;frac=1.000;fracLow=0.903;fracUp=1.000;identificationQv=15
CP008925 Salmonella_enterica_subsp._enterica_serovar_Cerro_87	kinModCall	modified_base	470439	470439	24	-	.	coverage=72;context=ATCGCCGTAAGCAGTTTTTTTGGTATGGAACATAATTCCGT;IPDRatio=1.68
CP008925 Salmonella_enterica_subsp._enterica_serovar_Cerro_87	kinModCall	modified_base	470469	470469	42	+	.	coverage=83;context=CTTACGGCGATGACCTGGTCTTTGGTATTATCCGGCTTAAA;IPDRatio=2.02
CP008925 Salmonella_enterica_subsp._enterica_serovar_Cerro_87	kinModCall	m6A	470475	470475	40	+	.	coverage=83;context=GCGATGACCTGGTCTTTGGTATTATCCGGCTTAAAAGACGA;IPDRatio=1.66;frac=0.124;fracLow=0.000;fracUp=0.319;identificationQv=10
CP008925 Salmonella_enterica_subsp._enterica_serovar_Cerro_87	kinModCall	modified_base	470477	470477	40	-	.	coverage=81;context=TCTCGTCTTTTAAGCCGGATAATACCAAAGACCAGGTCATC;IPDRatio=1.94
CP008925 Salmonella_enterica_subsp._enterica_serovar_Cerro_87	kinModCall	modified_base	470479	470479	34	-	.	coverage=78;context=TCTCTCGTCTTTTAAGCCGGATAATACCAAAGACCAGGTCA;IPDRatio=1.64
CP008925 Salmonella_enterica_subsp._enterica_serovar_Cerro_87	kinModCall	modified_base	470500	470500	28	-	.	coverage=77;context=GTGGGGCGAAAATGTGTATTGTCTCTCGTCTTTTAAGCCGG;IPDRatio=1.85
CP008925 Salmonella_enterica_subsp._enterica_serovar_Cerro_87	kinModCall	modified_base	470501	470501	21	+	.	coverage=85;context=CGGCTTAAAAGACGAGAGACAATACACATTTTCGCCCCACG;IPDRatio=1.46
CP008925 Salmonella_enterica_subsp._enterica_serovar_Cerro_87	kinModCall	modified_base	470503	470503	42	+	.	coverage=87;context=GCTTAAAAGACGAGAGACAATACACATTTTCGCCCCACGTT;IPDRatio=1.74
CP008925 Salmonella_enterica_subsp._enterica_serovar_Cerro_87	kinModCall	modified_base	470503	470503	23	-	.	coverage=75;context=AACGTGGGGCGAAAATGTGTATTGTCTCTCGTCTTTTAAGC;IPDRatio=1.60
CP008925 Salmonella_enterica_subsp._enterica_serovar_Cerro_87	kinModCall	m6A	470509	470509	46	-	.	coverage=76;context=GCTCAGAACGTGGGGCGAAAATGTGTATTGTCTCTCGTCTT;IPDRatio=2.06;frac=0.415;fracLow=0.115;fracUp=0.578;identificationQv=5
CP008925 Salmonella_enterica_subsp._enterica_serovar_Cerro_87	kinModCall	modified_base	470515	470515	23	+	.	coverage=82;context=AGAGACAATACACATTTTCGCCCCACGTTCTGAGCGTCTCA;IPDRatio=1.66
CP008925 Salmonella_enterica_subsp._enterica_serovar_Cerro_87	kinModCall	modified_base	470522	470522	52	+	.	coverage=85;context=ATACACATTTTCGCCCCACGTTCTGAGCGTCTCATGAATGA;IPDRatio=2.61
CP008925 Salmonella_enterica_subsp._enterica_serovar_Cerro_87	kinModCall	m6A	470523	470523	105	-	.	coverage=75;context=ATCATTCATGAGACGCTCAGAACGTGGGGCGAAAATGTGTA;IPDRatio=10.75;frac=1.000;fracLow=0.872;fracUp=1.000;identificationQv=79
CP008925 Salmonella_enterica_subsp._enterica_serovar_Cerro_87	kinModCall	modified_base	470524	470524	39	-	.	coverage=73;context=AATCATTCATGAGACGCTCAGAACGTGGGGCGAAAATGTGT;IPDRatio=2.90
CP008925 Salmonella_enterica_subsp._enterica_serovar_Cerro_87	kinModCall	m6A	470544	470544	25	-	.	coverage=72;context=GCGTCGCCTATAAAGTGGAAAATCATTCATGAGACGCTCAG;IPDRatio=1.61;frac=0.161;fracLow=0.019;fracUp=0.313;identificationQv=5
CP008925 Salmonella_enterica_subsp._enterica_serovar_Cerro_87	kinModCall	modified_base	470548	470548	22	+	.	coverage=79;context=GCGTCTCATGAATGATTTTCCACTTTATAGGCGACGCTTTT;IPDRatio=1.47
CP008925 Salmonella_enterica_subsp._enterica_serovar_Cerro_87	kinModCall	m4C	470550	470550	49	+	.	coverage=83;context=GTCTCATGAATGATTTTCCACTTTATAGGCGACGCTTTTTT;IPDRatio=2.34;frac=0.696;fracLow=0.474;fracUp=0.968;identificationQv=4
CP008925 Salmonella_enterica_subsp._enterica_serovar_Cerro_87	kinModCall	m6A	470590	470590	125	+	.	coverage=79;context=TAGGAAGGTCATTTGTTGCGATCTGATGAGATGTTTGAAAT;IPDRatio=9.08;frac=1.000;fracLow=0.997;fracUp=1.000;identificationQv=116
CP008925 Salmonella_enterica_subsp._enterica_serovar_Cerro_87	kinModCall	m6A	470591	470591	97	-	.	coverage=72;context=GATTTCAAACATCTCATCAGATCGCAACAAATGACCTTCCT;IPDRatio=7.61;frac=0.833;fracLow=0.672;fracUp=0.948;identificationQv=110
CP008925 Salmonella_enterica_subsp._enterica_serovar_Cerro_87	kinModCall	m4C	470606	470606	49	-	.	coverage=70;context=CAAAAGAAATTTTCGGATTTCAAACATCTCATCAGATCGCA;IPDRatio=2.18;frac=0.646;fracLow=0.371;fracUp=0.911;identificationQv=10
CP008925 Salmonella_enterica_subsp._enterica_serovar_Cerro_87	kinModCall	modified_base	470617	470617	31	+	.	coverage=74;context=GAGATGTTTGAAATCCGAAAATTTCTTTTGACGTAAGCTGG;IPDRatio=1.59
CP008925 Salmonella_enterica_subsp._enterica_serovar_Cerro_87	kinModCall	modified_base	470639	470639	21	+	.	coverage=82;context=TTCTTTTGACGTAAGCTGGCAAATCTCGAACTGATAATGCT;IPDRatio=1.47
CP008925 Salmonella_enterica_subsp._enterica_serovar_Cerro_87	kinModCall	m6A	470648	470648	59	+	.	coverage=80;context=CGTAAGCTGGCAAATCTCGAACTGATAATGCTCATCACAGT;IPDRatio=2.18;frac=0.684;fracLow=0.460;fracUp=0.919;identificationQv=8
CP008925 Salmonella_enterica_subsp._enterica_serovar_Cerro_87	kinModCall	m6A	470656	470656	38	-	.	coverage=70;context=CTGGCTTGACTGTGATGAGCATTATCAGTTCGAGATTTGCC;IPDRatio=1.70;frac=0.131;fracLow=0.000;fracUp=0.281;identificationQv=13
CP008925 Salmonella_enterica_subsp._enterica_serovar_Cerro_87	kinModCall	modified_base	470660	470660	24	+	.	coverage=77;context=AATCTCGAACTGATAATGCTCATCACAGTCAAGCCAGTAGG;IPDRatio=1.57
CP008925 Salmonella_enterica_subsp._enterica_serovar_Cerro_87	kinModCall	modified_base	470676	470676	43	+	.	coverage=78;context=TGCTCATCACAGTCAAGCCAGTAGGGAGGCCGTAGGTTTCT;IPDRatio=2.15
CP008925 Salmonella_enterica_subsp._enterica_serovar_Cerro_87	kinModCall	modified_base	470683	470683	26	-	.	coverage=60;context=GGATCTCAGAAACCTACGGCCTCCCTACTGGCTTGACTGTG;IPDRatio=1.95
CP008925 Salmonella_enterica_subsp._enterica_serovar_Cerro_87	kinModCall	modified_base	470689	470689	26	+	.	coverage=77;context=CAAGCCAGTAGGGAGGCCGTAGGTTTCTGAGATCCCAGAAA;IPDRatio=1.68
CP008925 Salmonella_enterica_subsp._enterica_serovar_Cerro_87	kinModCall	m6A	470700	470700	139	+	.	coverage=79;context=GGAGGCCGTAGGTTTCTGAGATCCCAGAAATCAGCCTTGCG;IPDRatio=9.15;frac=1.000;fracLow=0.963;fracUp=1.000;identificationQv=125
CP008925 Salmonella_enterica_subsp._enterica_serovar_Cerro_87	kinModCall	m6A	470701	470701	97	-	.	coverage=69;context=TCGCAAGGCTGATTTCTGGGATCTCAGAAACCTACGGCCTC;IPDRatio=8.17;frac=0.962;fracLow=0.793;fracUp=1.000;identificationQv=117
CP008925 Salmonella_enterica_subsp._enterica_serovar_Cerro_87	kinModCall	m6A	470710	470710	28	-	.	coverage=74;context=CAATAACTATCGCAAGGCTGATTTCTGGGATCTCAGAAACC;IPDRatio=1.59;frac=0.161;fracLow=0.000;fracUp=0.335;identificationQv=4
CP008925 Salmonella_enterica_subsp._enterica_serovar_Cerro_87	kinModCall	m6A	470721	470721	39	+	.	coverage=78;context=TCCCAGAAATCAGCCTTGCGATAGTTATTGGGATTGACGCC;IPDRatio=1.94;frac=0.329;fracLow=0.142;fracUp=0.514;identificationQv=7
CP008925 Salmonella_enterica_subsp._enterica_serovar_Cerro_87	kinModCall	m6A	470726	470726	29	-	.	coverage=75;context=CATTTGGCGTCAATCCCAATAACTATCGCAAGGCTGATTTC;IPDRatio=1.68;frac=0.276;fracLow=0.115;fracUp=0.459;identificationQv=4
CP008925 Salmonella_enterica_subsp._enterica_serovar_Cerro_87	kinModCall	modified_base	470727	470727	22	+	.	coverage=77;context=AAATCAGCCTTGCGATAGTTATTGGGATTGACGCCAAATGT;IPDRatio=1.45
CP008925 Salmonella_enterica_subsp._enterica_serovar_Cerro_87	kinModCall	m6A	470728	470728	92	-	.	coverage=69;context=AACATTTGGCGTCAATCCCAATAACTATCGCAAGGCTGATT;IPDRatio=3.38;frac=0.976;fracLow=0.796;fracUp=0.999;identificationQv=77
CP008925 Salmonella_enterica_subsp._enterica_serovar_Cerro_87	kinModCall	modified_base	470739	470739	22	+	.	coverage=77;context=CGATAGTTATTGGGATTGACGCCAAATGTTTTTTTGAACTC;IPDRatio=1.57
CP008925 Salmonella_enterica_subsp._enterica_serovar_Cerro_87	kinModCall	modified_base	470747	470747	22	-	.	coverage=70;context=ATAGTCGAGAGTTCAAAAAAACATTTGGCGTCAATCCCAAT;IPDRatio=1.57
CP008925 Salmonella_enterica_subsp._enterica_serovar_Cerro_87	kinModCall	m6A	470750	470750	35	-	.	coverage=70;context=CCTATAGTCGAGAGTTCAAAAAAACATTTGGCGTCAATCCC;IPDRatio=1.76;frac=0.211;fracLow=0.023;fracUp=0.394;identificationQv=5
CP008925 Salmonella_enterica_subsp._enterica_serovar_Cerro_87	kinModCall	m6A	470755	470755	33	+	.	coverage=77;context=TGACGCCAAATGTTTTTTTGAACTCTCGACTATAGGACTGC;IPDRatio=1.74;frac=0.259;fracLow=0.068;fracUp=0.415;identificationQv=21
CP008925 Salmonella_enterica_subsp._enterica_serovar_Cerro_87	kinModCall	modified_base	470762	470762	52	+	.	coverage=76;context=AAATGTTTTTTTGAACTCTCGACTATAGGACTGCACTGAAT;IPDRatio=2.45
CP008925 Salmonella_enterica_subsp._enterica_serovar_Cerro_87	kinModCall	modified_base	470764	470764	24	-	.	coverage=71;context=TGATTCAGTGCAGTCCTATAGTCGAGAGTTCAAAAAAACAT;IPDRatio=1.61
CP008925 Salmonella_enterica_subsp._enterica_serovar_Cerro_87	kinModCall	modified_base	470768	470768	27	-	.	coverage=70;context=GGTTTGATTCAGTGCAGTCCTATAGTCGAGAGTTCAAAAAA;IPDRatio=1.76
CP008925 Salmonella_enterica_subsp._enterica_serovar_Cerro_87	kinModCall	modified_base	470771	470771	21	-	.	coverage=72;context=TGGGGTTTGATTCAGTGCAGTCCTATAGTCGAGAGTTCAAA;IPDRatio=1.55
CP008925 Salmonella_enterica_subsp._enterica_serovar_Cerro_87	kinModCall	modified_base	470779	470779	24	-	.	coverage=76;context=GTTCAGAATGGGGTTTGATTCAGTGCAGTCCTATAGTCGAG;IPDRatio=1.78
CP008925 Salmonella_enterica_subsp._enterica_serovar_Cerro_87	kinModCall	modified_base	470783	470783	28	+	.	coverage=81;context=ACTATAGGACTGCACTGAATCAAACCCCATTCTGAACGCGA;IPDRatio=1.75
CP008925 Salmonella_enterica_subsp._enterica_serovar_Cerro_87	kinModCall	modified_base	470784	470784	29	-	.	coverage=68;context=ATCGCGTTCAGAATGGGGTTTGATTCAGTGCAGTCCTATAG;IPDRatio=1.74
CP008925 Salmonella_enterica_subsp._enterica_serovar_Cerro_87	kinModCall	modified_base	470816	470816	24	+	.	coverage=80;context=GAACGCGATATCTGTGACCGACTGAGAGGTCAGCTTTAGCA;IPDRatio=1.62
CP008925 Salmonella_enterica_subsp._enterica_serovar_Cerro_87	kinModCall	modified_base	470830	470830	23	-	.	coverage=66;context=CAGAAGCGCCACTCTGCTAAAGCTGACCTCTCAGTCGGTCA;IPDRatio=1.72
CP008925 Salmonella_enterica_subsp._enterica_serovar_Cerro_87	kinModCall	m6A	470838	470838	131	+	.	coverage=81;context=TGAGAGGTCAGCTTTAGCAGAGTGGCGCTTCTGCTCAACTT;IPDRatio=8.33;frac=1.000;fracLow=0.969;fracUp=1.000;identificationQv=132
CP008925 Salmonella_enterica_subsp._enterica_serovar_Cerro_87	kinModCall	modified_base	470838	470838	21	-	.	coverage=70;context=AAGTTGAGCAGAAGCGCCACTCTGCTAAAGCTGACCTCTCA;IPDRatio=1.63
CP008925 Salmonella_enterica_subsp._enterica_serovar_Cerro_87	kinModCall	modified_base	470867	470867	55	+	.	coverage=80;context=TCTGCTCAACTTGCGTTGTCTGATATATTTTCCTATAGAGA;IPDRatio=1.97
CP008925 Salmonella_enterica_subsp._enterica_serovar_Cerro_87	kinModCall	modified_base	470875	470875	30	+	.	coverage=78;context=ACTTGCGTTGTCTGATATATTTTCCTATAGAGACGCCACAC;IPDRatio=1.70
CP008925 Salmonella_enterica_subsp._enterica_serovar_Cerro_87	kinModCall	modified_base	470875	470875	23	-	.	coverage=71;context=GTGTGGCGTCTCTATAGGAAAATATATCAGACAACGCAAGT;IPDRatio=1.48
CP008925 Salmonella_enterica_subsp._enterica_serovar_Cerro_87	kinModCall	modified_base	470877	470877	23	+	.	coverage=80;context=TTGCGTTGTCTGATATATTTTCCTATAGAGACGCCACACTT;IPDRatio=1.59
CP008925 Salmonella_enterica_subsp._enterica_serovar_Cerro_87	kinModCall	m4C	470886	470886	49	-	.	coverage=71;context=TTTAAAGAAAAGTGTGGCGTCTCTATAGGAAAATATATCAG;IPDRatio=2.14;frac=0.632;fracLow=0.371;fracUp=0.858;identificationQv=34
CP008925 Salmonella_enterica_subsp._enterica_serovar_Cerro_87	kinModCall	modified_base	470891	470891	23	+	.	coverage=79;context=ATATTTTCCTATAGAGACGCCACACTTTTCTTTAAAAAAAT;IPDRatio=1.45
CP008925 Salmonella_enterica_subsp._enterica_serovar_Cerro_87	kinModCall	modified_base	470924	470924	30	-	.	coverage=71;context=TTATAACAGGTTATTCGCGAAGGAGTCTGCAGGATTTTTTT;IPDRatio=1.66
CP008925 Salmonella_enterica_subsp._enterica_serovar_Cerro_87	kinModCall	m6A	470931	470931	56	+	.	coverage=77;context=TCCTGCAGACTCCTTCGCGAATAACCTGTTATAACAACCAG;IPDRatio=2.08;frac=0.670;fracLow=0.430;fracUp=0.984;identificationQv=9
CP008925 Salmonella_enterica_subsp._enterica_serovar_Cerro_87	kinModCall	modified_base	470942	470942	48	-	.	coverage=72;context=ATATTGAAAATCTGGTTGTTATAACAGGTTATTCGCGAAGG;IPDRatio=2.10
CP008925 Salmonella_enterica_subsp._enterica_serovar_Cerro_87	kinModCall	modified_base	470943	470943	40	-	.	coverage=69;context=GATATTGAAAATCTGGTTGTTATAACAGGTTATTCGCGAAG;IPDRatio=2.00
CP008925 Salmonella_enterica_subsp._enterica_serovar_Cerro_87	kinModCall	modified_base	470944	470944	22	+	.	coverage=83;context=TTCGCGAATAACCTGTTATAACAACCAGATTTTCAATATCA;IPDRatio=1.48
CP008925 Salmonella_enterica_subsp._enterica_serovar_Cerro_87	kinModCall	modified_base	470955	470955	24	-	.	coverage=74;context=GAAGAGAGGATTGATATTGAAAATCTGGTTGTTATAACAGG;IPDRatio=1.52
CP008925 Salmonella_enterica_subsp._enterica_serovar_Cerro_87	kinModCall	modified_base	470958	470958	26	+	.	coverage=84;context=GTTATAACAACCAGATTTTCAATATCAATCCTCTCTTCAAG;IPDRatio=1.52
CP008925 Salmonella_enterica_subsp._enterica_serovar_Cerro_87	kinModCall	modified_base	470959	470959	28	+	.	coverage=84;context=TTATAACAACCAGATTTTCAATATCAATCCTCTCTTCAAGA;IPDRatio=1.61
CP008925 Salmonella_enterica_subsp._enterica_serovar_Cerro_87	kinModCall	m6A	470966	470966	44	-	.	coverage=70;context=AAAAAAATCTTGAAGAGAGGATTGATATTGAAAATCTGGTT;IPDRatio=2.35;frac=0.534;fracLow=0.308;fracUp=0.768;identificationQv=33
CP008925 Salmonella_enterica_subsp._enterica_serovar_Cerro_87	kinModCall	modified_base	470998	470998	30	+	.	coverage=84;context=GATTTTTTTCTATTTGCTCTAATACTGAGATTATTATCGCT;IPDRatio=1.61
CP008925 Salmonella_enterica_subsp._enterica_serovar_Cerro_87	kinModCall	modified_base	470999	470999	32	+	.	coverage=83;context=ATTTTTTTCTATTTGCTCTAATACTGAGATTATTATCGCTT;IPDRatio=1.79
CP008925 Salmonella_enterica_subsp._enterica_serovar_Cerro_87	kinModCall	modified_base	471003	471003	34	-	.	coverage=71;context=AAAAAAGCGATAATAATCTCAGTATTAGAGCAAATAGAAAA;IPDRatio=1.83
CP008925 Salmonella_enterica_subsp._enterica_serovar_Cerro_87	kinModCall	m6A	471007	471007	59	+	.	coverage=81;context=CTATTTGCTCTAATACTGAGATTATTATCGCTTTTTTCATC;IPDRatio=2.35;frac=0.468;fracLow=0.301;fracUp=0.664;identificationQv=4
CP008925 Salmonella_enterica_subsp._enterica_serovar_Cerro_87	kinModCall	modified_base	471009	471009	34	+	.	coverage=83;context=ATTTGCTCTAATACTGAGATTATTATCGCTTTTTTCATCAT;IPDRatio=1.76
CP008925 Salmonella_enterica_subsp._enterica_serovar_Cerro_87	kinModCall	modified_base	471015	471015	36	-	.	coverage=74;context=GGAATGATGATGAAAAAAGCGATAATAATCTCAGTATTAGA;IPDRatio=2.05
CP008925 Salmonella_enterica_subsp._enterica_serovar_Cerro_87	kinModCall	modified_base	471030	471030	32	+	.	coverage=81;context=ATTATCGCTTTTTTCATCATCATTCCTCTTTATTGAAGCCG;IPDRatio=1.84
CP008925 Salmonella_enterica_subsp._enterica_serovar_Cerro_87	kinModCall	modified_base	471031	471031	35	+	.	coverage=82;context=TTATCGCTTTTTTCATCATCATTCCTCTTTATTGAAGCCGA;IPDRatio=1.67
CP008925 Salmonella_enterica_subsp._enterica_serovar_Cerro_87	kinModCall	modified_base	471052	471052	25	+	.	coverage=80;context=TTCCTCTTTATTGAAGCCGAAAATATAAACATTTAAGGTGT;IPDRatio=1.54
CP008925 Salmonella_enterica_subsp._enterica_serovar_Cerro_87	kinModCall	modified_base	471055	471055	22	-	.	coverage=69;context=CAAACACCTTAAATGTTTATATTTTCGGCTTCAATAAAGAG;IPDRatio=1.50
CP008925 Salmonella_enterica_subsp._enterica_serovar_Cerro_87	kinModCall	modified_base	471063	471063	22	-	.	coverage=71;context=CAGTATGTCAAACACCTTAAATGTTTATATTTTCGGCTTCA;IPDRatio=1.49
CP008925 Salmonella_enterica_subsp._enterica_serovar_Cerro_87	kinModCall	modified_base	471075	471075	37	-	.	coverage=74;context=AGTTTAATAACACAGTATGTCAAACACCTTAAATGTTTATA;IPDRatio=1.93
CP008925 Salmonella_enterica_subsp._enterica_serovar_Cerro_87	kinModCall	m4C	471077	471077	32	+	.	coverage=77;context=TAAACATTTAAGGTGTTTGACATACTGTGTTATTAAACTAG;IPDRatio=1.81;frac=0.686;fracLow=0.277;fracUp=0.944;identificationQv=36
CP008925 Salmonella_enterica_subsp._enterica_serovar_Cerro_87	kinModCall	modified_base	471085	471085	23	-	.	coverage=72;context=CAACCCCACTAGTTTAATAACACAGTATGTCAAACACCTTA;IPDRatio=1.60
CP008925 Salmonella_enterica_subsp._enterica_serovar_Cerro_87	kinModCall	modified_base	471090	471090	48	+	.	coverage=77;context=TGTTTGACATACTGTGTTATTAAACTAGTGGGGTTGTTAGC;IPDRatio=2.25
CP008925 Salmonella_enterica_subsp._enterica_serovar_Cerro_87	kinModCall	modified_base	471096	471096	30	-	.	coverage=75;context=AGAAAAGCTAACAACCCCACTAGTTTAATAACACAGTATGT;IPDRatio=1.92
CP008925 Salmonella_enterica_subsp._enterica_serovar_Cerro_87	kinModCall	modified_base	471102	471102	23	+	.	coverage=69;context=TGTGTTATTAAACTAGTGGGGTTGTTAGCTTTTCTGGCAAA;IPDRatio=1.67
CP008925 Salmonella_enterica_subsp._enterica_serovar_Cerro_87	kinModCall	modified_base	471121	471121	24	+	.	coverage=80;context=GGTTGTTAGCTTTTCTGGCAAAACAAGAAAGATTTAAATTG;IPDRatio=1.58
CP008925 Salmonella_enterica_subsp._enterica_serovar_Cerro_87	kinModCall	modified_base	471138	471138	41	+	.	coverage=79;context=GCAAAACAAGAAAGATTTAAATTGCTTGACGTTTCTGAATA;IPDRatio=1.88
CP008925 Salmonella_enterica_subsp._enterica_serovar_Cerro_87	kinModCall	modified_base	471162	471162	28	+	.	coverage=78;context=CTTGACGTTTCTGAATAAACTTTACACTTGGAGATCGGCTT;IPDRatio=1.71
CP008925 Salmonella_enterica_subsp._enterica_serovar_Cerro_87	kinModCall	modified_base	471170	471170	22	-	.	coverage=73;context=ACTGGCAAAAGCCGATCTCCAAGTGTAAAGTTTATTCAGAA;IPDRatio=1.56
CP008925 Salmonella_enterica_subsp._enterica_serovar_Cerro_87	kinModCall	m6A	471175	471175	117	+	.	coverage=77;context=AATAAACTTTACACTTGGAGATCGGCTTTTGCCAGTAAAGC;IPDRatio=7.88;frac=0.974;fracLow=0.832;fracUp=1.000;identificationQv=128
CP008925 Salmonella_enterica_subsp._enterica_serovar_Cerro_87	kinModCall	m6A	471176	471176	111	-	.	coverage=73;context=AGCTTTACTGGCAAAAGCCGATCTCCAAGTGTAAAGTTTAT;IPDRatio=5.98;frac=1.000;fracLow=1.000;fracUp=1.000;identificationQv=126
CP008925 Salmonella_enterica_subsp._enterica_serovar_Cerro_87	kinModCall	modified_base	471193	471193	42	-	.	coverage=74;context=CGCCATGCCAATTACTTAGCTTTACTGGCAAAAGCCGATCT;IPDRatio=2.14
CP008925 Salmonella_enterica_subsp._enterica_serovar_Cerro_87	kinModCall	modified_base	471202	471202	68	-	.	coverage=73;context=TATGCCCTTCGCCATGCCAATTACTTAGCTTTACTGGCAAA;IPDRatio=2.93
CP008925 Salmonella_enterica_subsp._enterica_serovar_Cerro_87	kinModCall	m4C	471210	471210	36	-	.	coverage=72;context=TGTGAAATTATGCCCTTCGCCATGCCAATTACTTAGCTTTA;IPDRatio=1.86;frac=0.820;fracLow=0.391;fracUp=1.000;identificationQv=15
CP008925 Salmonella_enterica_subsp._enterica_serovar_Cerro_87	kinModCall	m6A	471236	471236	49	-	.	coverage=73;context=AGGGTTATTCAATCATTTTAACCGCCTGTGAAATTATGCCC;IPDRatio=2.26;frac=0.426;fracLow=0.204;fracUp=0.584;identificationQv=13
CP008925 Salmonella_enterica_subsp._enterica_serovar_Cerro_87	kinModCall	modified_base	471246	471246	22	-	.	coverage=76;context=CTAAAAATTCAGGGTTATTCAATCATTTTAACCGCCTGTGA;IPDRatio=1.54
CP008925 Salmonella_enterica_subsp._enterica_serovar_Cerro_87	kinModCall	m4C	471247	471247	31	-	.	coverage=75;context=GCTAAAAATTCAGGGTTATTCAATCATTTTAACCGCCTGTG;IPDRatio=1.94;frac=0.540;fracLow=0.386;fracUp=0.713;identificationQv=4
CP008925 Salmonella_enterica_subsp._enterica_serovar_Cerro_87	kinModCall	modified_base	471248	471248	33	+	.	coverage=78;context=ACAGGCGGTTAAAATGATTGAATAACCCTGAATTTTTAGCT;IPDRatio=1.74
CP008925 Salmonella_enterica_subsp._enterica_serovar_Cerro_87	kinModCall	modified_base	471249	471249	30	+	.	coverage=77;context=CAGGCGGTTAAAATGATTGAATAACCCTGAATTTTTAGCTC;IPDRatio=1.63
CP008925 Salmonella_enterica_subsp._enterica_serovar_Cerro_87	kinModCall	modified_base	471259	471259	45	+	.	coverage=79;context=AAATGATTGAATAACCCTGAATTTTTAGCTCGTGAGATTAT;IPDRatio=1.96
CP008925 Salmonella_enterica_subsp._enterica_serovar_Cerro_87	kinModCall	modified_base	471263	471263	21	+	.	coverage=78;context=GATTGAATAACCCTGAATTTTTAGCTCGTGAGATTATAAAT;IPDRatio=1.55
CP008925 Salmonella_enterica_subsp._enterica_serovar_Cerro_87	kinModCall	modified_base	471277	471277	24	+	.	coverage=73;context=GAATTTTTAGCTCGTGAGATTATAAATCTCATAATTATTTC;IPDRatio=1.61
CP008925 Salmonella_enterica_subsp._enterica_serovar_Cerro_87	kinModCall	modified_base	471280	471280	27	+	.	coverage=77;context=TTTTTAGCTCGTGAGATTATAAATCTCATAATTATTTCTAA;IPDRatio=1.64
CP008925 Salmonella_enterica_subsp._enterica_serovar_Cerro_87	kinModCall	m6A	471283	471283	56	-	.	coverage=66;context=TCATTAGAAATAATTATGAGATTTATAATCTCACGAGCTAA;IPDRatio=2.25;frac=0.591;fracLow=0.374;fracUp=0.795;identificationQv=6
CP008925 Salmonella_enterica_subsp._enterica_serovar_Cerro_87	kinModCall	modified_base	471293	471293	39	+	.	coverage=71;context=AGATTATAAATCTCATAATTATTTCTAATGATTTAATAAAA;IPDRatio=1.83
CP008925 Salmonella_enterica_subsp._enterica_serovar_Cerro_87	kinModCall	m6A	471294	471294	39	-	.	coverage=62;context=CTTTTATTAAATCATTAGAAATAATTATGAGATTTATAATC;IPDRatio=1.98;frac=0.380;fracLow=0.180;fracUp=0.619;identificationQv=7
CP008925 Salmonella_enterica_subsp._enterica_serovar_Cerro_87	kinModCall	modified_base	471304	471304	34	+	.	coverage=69;context=CTCATAATTATTTCTAATGATTTAATAAAAGGGAATTGTTT;IPDRatio=1.69
CP008925 Salmonella_enterica_subsp._enterica_serovar_Cerro_87	kinModCall	modified_base	471304	471304	34	-	.	coverage=63;context=AAACAATTCCCTTTTATTAAATCATTAGAAATAATTATGAG;IPDRatio=1.82
CP008925 Salmonella_enterica_subsp._enterica_serovar_Cerro_87	kinModCall	m4C	471315	471315	22	-	.	coverage=67;context=TTTGAAGTACAAAACAATTCCCTTTTATTAAATCATTAGAA;IPDRatio=1.64;frac=0.548;fracLow=0.369;fracUp=0.798;identificationQv=7
CP008925 Salmonella_enterica_subsp._enterica_serovar_Cerro_87	kinModCall	m6A	471338	471338	125	+	.	coverage=69;context=ATTGTTTTGTACTTCAAAAGATCTTTATTAGCGTTAGCAAT;IPDRatio=6.80;frac=1.000;fracLow=0.902;fracUp=1.000;identificationQv=94
CP008925 Salmonella_enterica_subsp._enterica_serovar_Cerro_87	kinModCall	m6A	471339	471339	92	-	.	coverage=67;context=AATTGCTAACGCTAATAAAGATCTTTTGAAGTACAAAACAA;IPDRatio=8.10;frac=0.962;fracLow=0.800;fracUp=1.000;identificationQv=52
CP008925 Salmonella_enterica_subsp._enterica_serovar_Cerro_87	kinModCall	modified_base	471341	471341	32	+	.	coverage=70;context=GTTTTGTACTTCAAAAGATCTTTATTAGCGTTAGCAATTTG;IPDRatio=1.91
CP008925 Salmonella_enterica_subsp._enterica_serovar_Cerro_87	kinModCall	modified_base	471358	471358	23	-	.	coverage=63;context=CTGAGACCACGGATGCACAAATTGCTAACGCTAATAAAGAT;IPDRatio=1.77
CP008925 Salmonella_enterica_subsp._enterica_serovar_Cerro_87	kinModCall	modified_base	471374	471374	23	+	.	coverage=70;context=GCAATTTGTGCATCCGTGGTCTCAGTAGAGACGGTGGCGAA;IPDRatio=1.88
CP008925 Salmonella_enterica_subsp._enterica_serovar_Cerro_87	kinModCall	modified_base	471380	471380	23	+	.	coverage=71;context=TGTGCATCCGTGGTCTCAGTAGAGACGGTGGCGAATACCAG;IPDRatio=1.68
CP008925 Salmonella_enterica_subsp._enterica_serovar_Cerro_87	kinModCall	m6A	471393	471393	32	+	.	coverage=83;context=TCTCAGTAGAGACGGTGGCGAATACCAGAGCCAATGATATG;IPDRatio=1.76;frac=0.261;fracLow=0.107;fracUp=0.442;identificationQv=7
CP008925 Salmonella_enterica_subsp._enterica_serovar_Cerro_87	kinModCall	m6A	471401	471401	128	+	.	coverage=83;context=GAGACGGTGGCGAATACCAGAGCCAATGATATGGCTTCTTC;IPDRatio=7.96;frac=0.968;fracLow=0.839;fracUp=1.000;identificationQv=104
CP008925 Salmonella_enterica_subsp._enterica_serovar_Cerro_87	kinModCall	modified_base	471407	471407	23	-	.	coverage=80;context=GTAGCAGAAGAAGCCATATCATTGGCTCTGGTATTCGCCAC;IPDRatio=1.43
CP008925 Salmonella_enterica_subsp._enterica_serovar_Cerro_87	kinModCall	m6A	471412	471412	34	-	.	coverage=81;context=CAGGTGTAGCAGAAGAAGCCATATCATTGGCTCTGGTATTC;IPDRatio=1.75;frac=0.294;fracLow=0.100;fracUp=0.466;identificationQv=4
CP008925 Salmonella_enterica_subsp._enterica_serovar_Cerro_87	kinModCall	m6A	471431	471431	50	-	.	coverage=85;context=GGACGGTGACCAACAGAAGCAGGTGTAGCAGAAGAAGCCAT;IPDRatio=2.34;frac=0.457;fracLow=0.285;fracUp=0.626;identificationQv=11
CP008925 Salmonella_enterica_subsp._enterica_serovar_Cerro_87	kinModCall	modified_base	471443	471443	30	-	.	coverage=85;context=GTAGTTGCCACAGGACGGTGACCAACAGAAGCAGGTGTAGC;IPDRatio=1.59
CP008925 Salmonella_enterica_subsp._enterica_serovar_Cerro_87	kinModCall	modified_base	471459	471459	26	+	.	coverage=85;context=TTGGTCACCGTCCTGTGGCAACTACTAATGCAAAAAAGATA;IPDRatio=1.69
CP008925 Salmonella_enterica_subsp._enterica_serovar_Cerro_87	kinModCall	modified_base	471467	471467	24	-	.	coverage=87;context=GACACTTCTATCTTTTTTGCATTAGTAGTTGCCACAGGACG;IPDRatio=1.57
CP008925 Salmonella_enterica_subsp._enterica_serovar_Cerro_87	kinModCall	modified_base	471477	471477	31	+	.	coverage=87;context=CAACTACTAATGCAAAAAAGATAGAAGTGTCTGGGGAACTG;IPDRatio=1.70
CP008925 Salmonella_enterica_subsp._enterica_serovar_Cerro_87	kinModCall	modified_base	471492	471492	21	+	.	coverage=77;context=AAAAGATAGAAGTGTCTGGGGAACTGACGACCGGTTCAACC;IPDRatio=1.95
CP008925 Salmonella_enterica_subsp._enterica_serovar_Cerro_87	kinModCall	m6A	471493	471493	115	+	.	coverage=88;context=AAAGATAGAAGTGTCTGGGGAACTGACGACCGGTTCAACCC;IPDRatio=10.39;frac=1.000;fracLow=0.877;fracUp=1.000;identificationQv=75
CP008925 Salmonella_enterica_subsp._enterica_serovar_Cerro_87	kinModCall	modified_base	471494	471494	33	+	.	coverage=85;context=AAGATAGAAGTGTCTGGGGAACTGACGACCGGTTCAACCCT;IPDRatio=2.11
CP008925 Salmonella_enterica_subsp._enterica_serovar_Cerro_87	kinModCall	modified_base	471494	471494	130	-	.	coverage=86;context=AGGGTTGAACCGGTCGTCAGTTCCCCAGACACTTCTATCTT;IPDRatio=4.84
CP008925 Salmonella_enterica_subsp._enterica_serovar_Cerro_87	kinModCall	m6A	471553	471553	136	+	.	coverage=84;context=TATTGAGGATAAGGATGGGGATCCCTTATCGCTGGATAAAA;IPDRatio=5.47;frac=1.000;fracLow=0.899;fracUp=1.000;identificationQv=133
CP008925 Salmonella_enterica_subsp._enterica_serovar_Cerro_87	kinModCall	m6A	471554	471554	105	-	.	coverage=87;context=ATTTTATCCAGCGATAAGGGATCCCCATCCTTATCCTCAAT;IPDRatio=7.31;frac=0.976;fracLow=0.832;fracUp=1.000;identificationQv=80
CP008925 Salmonella_enterica_subsp._enterica_serovar_Cerro_87	kinModCall	modified_base	471571	471571	41	-	.	coverage=81;context=TATCGTCGGCATTATTCATTTTATCCAGCGATAAGGGATCC;IPDRatio=2.14
CP008925 Salmonella_enterica_subsp._enterica_serovar_Cerro_87	kinModCall	modified_base	471595	471595	30	+	.	coverage=86;context=GAATAATGCCGACGATATTAAATGGTATCTGGTGGATAATG;IPDRatio=1.69
CP008925 Salmonella_enterica_subsp._enterica_serovar_Cerro_87	kinModCall	modified_base	471596	471596	28	-	.	coverage=84;context=TCATTATCCACCAGATACCATTTAATATCGTCGGCATTATT;IPDRatio=1.66
CP008925 Salmonella_enterica_subsp._enterica_serovar_Cerro_87	kinModCall	modified_base	471603	471603	24	-	.	coverage=81;context=GGCGGCCTCATTATCCACCAGATACCATTTAATATCGTCGG;IPDRatio=1.69
CP008925 Salmonella_enterica_subsp._enterica_serovar_Cerro_87	kinModCall	m6A	471625	471625	116	+	.	coverage=82;context=GGTGGATAATGAGGCCGCCGATCCTTCTGGAACCCCGGCGG;IPDRatio=6.02;frac=1.000;fracLow=0.870;fracUp=1.000;identificationQv=126
CP008925 Salmonella_enterica_subsp._enterica_serovar_Cerro_87	kinModCall	m6A	471626	471626	149	-	.	coverage=82;context=GCCGCCGGGGTTCCAGAAGGATCGGCGGCCTCATTATCCAC;IPDRatio=8.77;frac=1.000;fracLow=1.000;fracUp=1.000;identificationQv=160
CP008925 Salmonella_enterica_subsp._enterica_serovar_Cerro_87	kinModCall	m4C	471657	471657	30	-	.	coverage=84;context=ATCAGCAGGAATGGTAAAAGCCGTCCCGGTTGCCGCCGGGG;IPDRatio=1.82;frac=0.713;fracLow=0.435;fracUp=0.982;identificationQv=29
CP008925 Salmonella_enterica_subsp._enterica_serovar_Cerro_87	kinModCall	modified_base	471668	471668	22	-	.	coverage=86;context=TTACCGCCTGCATCAGCAGGAATGGTAAAAGCCGTCCCGGT;IPDRatio=1.58
CP008925 Salmonella_enterica_subsp._enterica_serovar_Cerro_87	kinModCall	modified_base	471671	471671	24	+	.	coverage=85;context=GGGACGGCTTTTACCATTCCTGCTGATGCAGGCGGTAAAAA;IPDRatio=1.89
CP008925 Salmonella_enterica_subsp._enterica_serovar_Cerro_87	kinModCall	modified_base	471746	471746	36	+	.	coverage=87;context=GGGACGCCGGATAGTGCATTCTTACCAGCCACTGTCTTATT;IPDRatio=1.87
CP008925 Salmonella_enterica_subsp._enterica_serovar_Cerro_87	kinModCall	modified_base	471765	471765	22	+	.	coverage=89;context=TCTTACCAGCCACTGTCTTATTAACTTCTGCATCTTCTGGG;IPDRatio=1.58
CP008925 Salmonella_enterica_subsp._enterica_serovar_Cerro_87	kinModCall	modified_base	471816	471816	38	+	.	coverage=92;context=ACTCCGCCGCAGACGGTACGATTTCTAATAAGCTACGTTCT;IPDRatio=1.68
CP008925 Salmonella_enterica_subsp._enterica_serovar_Cerro_87	kinModCall	modified_base	471826	471826	25	+	.	coverage=91;context=AGACGGTACGATTTCTAATAAGCTACGTTCTGTCACTATCA;IPDRatio=1.51
CP008925 Salmonella_enterica_subsp._enterica_serovar_Cerro_87	kinModCall	modified_base	471827	471827	22	-	.	coverage=86;context=TTGATAGTGACAGAACGTAGCTTATTAGAAATCGTACCGTC;IPDRatio=1.57
CP008925 Salmonella_enterica_subsp._enterica_serovar_Cerro_87	kinModCall	modified_base	471833	471833	70	+	.	coverage=90;context=ACGATTTCTAATAAGCTACGTTCTGTCACTATCAAAGTCGT;IPDRatio=2.76
CP008925 Salmonella_enterica_subsp._enterica_serovar_Cerro_87	kinModCall	modified_base	471833	471833	26	-	.	coverage=86;context=ACGACTTTGATAGTGACAGAACGTAGCTTATTAGAAATCGT;IPDRatio=1.59
CP008925 Salmonella_enterica_subsp._enterica_serovar_Cerro_87	kinModCall	m6A	471834	471834	116	-	.	coverage=88;context=CACGACTTTGATAGTGACAGAACGTAGCTTATTAGAAATCG;IPDRatio=7.66;frac=0.958;fracLow=0.796;fracUp=1.000;identificationQv=74
CP008925 Salmonella_enterica_subsp._enterica_serovar_Cerro_87	kinModCall	modified_base	471835	471835	50	-	.	coverage=84;context=TCACGACTTTGATAGTGACAGAACGTAGCTTATTAGAAATC;IPDRatio=2.76
CP008925 Salmonella_enterica_subsp._enterica_serovar_Cerro_87	kinModCall	modified_base	471837	471837	25	+	.	coverage=83;context=TTTCTAATAAGCTACGTTCTGTCACTATCAAAGTCGTGAAC;IPDRatio=1.81
CP008925 Salmonella_enterica_subsp._enterica_serovar_Cerro_87	kinModCall	modified_base	471838	471838	36	-	.	coverage=88;context=CGTTCACGACTTTGATAGTGACAGAACGTAGCTTATTAGAA;IPDRatio=1.82
CP008925 Salmonella_enterica_subsp._enterica_serovar_Cerro_87	kinModCall	modified_base	471848	471848	43	-	.	coverage=85;context=TTGTTGTTTTCGTTCACGACTTTGATAGTGACAGAACGTAG;IPDRatio=2.32
CP008925 Salmonella_enterica_subsp._enterica_serovar_Cerro_87	kinModCall	m6A	471883	471883	36	-	.	coverage=85;context=TGGCGTCATTGGTACCGTTGAGTTCTAGAGTTGGCTTGTTG;IPDRatio=2.09;frac=0.281;fracLow=0.140;fracUp=0.408;identificationQv=4
CP008925 Salmonella_enterica_subsp._enterica_serovar_Cerro_87	kinModCall	modified_base	471905	471905	21	+	.	coverage=95;context=AACGGTACCAATGACGCCAACACTCCAGTGGTAGGCGGCAC;IPDRatio=1.55
CP008925 Salmonella_enterica_subsp._enterica_serovar_Cerro_87	kinModCall	modified_base	471911	471911	36	+	.	coverage=95;context=ACCAATGACGCCAACACTCCAGTGGTAGGCGGCACCCTTGA;IPDRatio=1.69
CP008925 Salmonella_enterica_subsp._enterica_serovar_Cerro_87	kinModCall	modified_base	471946	471946	32	-	.	coverage=94;context=CAGCCGCCGCTGTGGCGGCACATTCCAGTACCGCTTCAAGG;IPDRatio=1.75
CP008925 Salmonella_enterica_subsp._enterica_serovar_Cerro_87	kinModCall	modified_base	471972	471972	21	-	.	coverage=97;context=AAAGTTATAATTACTGACCTCACACTCAGCCGCCGCTGTGG;IPDRatio=1.55
CP008925 Salmonella_enterica_subsp._enterica_serovar_Cerro_87	kinModCall	modified_base	471985	471985	23	+	.	coverage=96;context=TGAGTGTGAGGTCAGTAATTATAACTTTACCTGGCAGATGG;IPDRatio=1.45
CP008925 Salmonella_enterica_subsp._enterica_serovar_Cerro_87	kinModCall	modified_base	471986	471986	35	-	.	coverage=99;context=GCCATCTGCCAGGTAAAGTTATAATTACTGACCTCACACTC;IPDRatio=1.76
CP008925 Salmonella_enterica_subsp._enterica_serovar_Cerro_87	kinModCall	modified_base	471994	471994	39	+	.	coverage=100;context=GGTCAGTAATTATAACTTTACCTGGCAGATGGCGGATGCCG;IPDRatio=2.03
CP008925 Salmonella_enterica_subsp._enterica_serovar_Cerro_87	kinModCall	modified_base	472016	472016	34	+	.	coverage=84;context=TGGCAGATGGCGGATGCCGGGACACCAGATAAGTTCACCGA;IPDRatio=1.93
CP008925 Salmonella_enterica_subsp._enterica_serovar_Cerro_87	kinModCall	modified_base	472030	472030	29	-	.	coverage=106;context=TGGTATTATTCAGATCGGTGAACTTATCTGGTGTCCCGGCA;IPDRatio=1.56
CP008925 Salmonella_enterica_subsp._enterica_serovar_Cerro_87	kinModCall	m6A	472036	472036	149	+	.	coverage=106;context=GACACCAGATAAGTTCACCGATCTGAATAATACCAACGCTG;IPDRatio=9.06;frac=1.000;fracLow=0.938;fracUp=1.000;identificationQv=115
CP008925 Salmonella_enterica_subsp._enterica_serovar_Cerro_87	kinModCall	m6A	472037	472037	156	-	.	coverage=104;context=TCAGCGTTGGTATTATTCAGATCGGTGAACTTATCTGGTGT;IPDRatio=6.68;frac=1.000;fracLow=0.930;fracUp=1.000;identificationQv=125
CP008925 Salmonella_enterica_subsp._enterica_serovar_Cerro_87	kinModCall	modified_base	472044	472044	22	+	.	coverage=105;context=ATAAGTTCACCGATCTGAATAATACCAACGCTGAAAAACAT;IPDRatio=1.44
CP008925 Salmonella_enterica_subsp._enterica_serovar_Cerro_87	kinModCall	modified_base	472068	472068	30	+	.	coverage=99;context=CCAACGCTGAAAAACATAAATATATTATTAAAGGAACCGAG;IPDRatio=1.75
CP008925 Salmonella_enterica_subsp._enterica_serovar_Cerro_87	kinModCall	modified_base	472069	472069	38	+	.	coverage=102;context=CAACGCTGAAAAACATAAATATATTATTAAAGGAACCGAGC;IPDRatio=1.78
CP008925 Salmonella_enterica_subsp._enterica_serovar_Cerro_87	kinModCall	modified_base	472071	472071	22	+	.	coverage=102;context=ACGCTGAAAAACATAAATATATTATTAAAGGAACCGAGCAG;IPDRatio=1.49
CP008925 Salmonella_enterica_subsp._enterica_serovar_Cerro_87	kinModCall	modified_base	472071	472071	27	-	.	coverage=100;context=CTGCTCGGTTCCTTTAATAATATATTTATGTTTTTCAGCGT;IPDRatio=1.77
CP008925 Salmonella_enterica_subsp._enterica_serovar_Cerro_87	kinModCall	modified_base	472073	472073	23	-	.	coverage=101;context=TTCTGCTCGGTTCCTTTAATAATATATTTATGTTTTTCAGC;IPDRatio=1.56
CP008925 Salmonella_enterica_subsp._enterica_serovar_Cerro_87	kinModCall	modified_base	472076	472076	24	-	.	coverage=102;context=TTATTCTGCTCGGTTCCTTTAATAATATATTTATGTTTTTC;IPDRatio=1.50
CP008925 Salmonella_enterica_subsp._enterica_serovar_Cerro_87	kinModCall	modified_base	472079	472079	26	-	.	coverage=101;context=AGTTTATTCTGCTCGGTTCCTTTAATAATATATTTATGTTT;IPDRatio=1.61
CP008925 Salmonella_enterica_subsp._enterica_serovar_Cerro_87	kinModCall	modified_base	472100	472100	25	-	.	coverage=98;context=GGCGTAACGTGGACACGGAACAGTTTATTCTGCTCGGTTCC;IPDRatio=1.58
CP008925 Salmonella_enterica_subsp._enterica_serovar_Cerro_87	kinModCall	modified_base	472163	472163	24	-	.	coverage=101;context=TTTAGCGATAAAAATCAGCGACGGATAGCGCGTTTATTCTC;IPDRatio=1.60
CP008925 Salmonella_enterica_subsp._enterica_serovar_Cerro_87	kinModCall	modified_base	472167	472167	33	-	.	coverage=100;context=TTTATTTAGCGATAAAAATCAGCGACGGATAGCGCGTTTAT;IPDRatio=1.57
CP008925 Salmonella_enterica_subsp._enterica_serovar_Cerro_87	kinModCall	modified_base	472175	472175	28	+	.	coverage=109;context=GCTATCCGTCGCTGATTTTTATCGCTAAATAAACATCTTAT;IPDRatio=1.72
CP008925 Salmonella_enterica_subsp._enterica_serovar_Cerro_87	kinModCall	modified_base	472179	472179	40	+	.	coverage=114;context=TCCGTCGCTGATTTTTATCGCTAAATAAACATCTTATTTAA;IPDRatio=1.83
CP008925 Salmonella_enterica_subsp._enterica_serovar_Cerro_87	kinModCall	modified_base	472180	472180	23	-	.	coverage=108;context=TTTAAATAAGATGTTTATTTAGCGATAAAAATCAGCGACGG;IPDRatio=1.44
CP008925 Salmonella_enterica_subsp._enterica_serovar_Cerro_87	kinModCall	modified_base	472186	472186	49	-	.	coverage=107;context=GGAGTATTTAAATAAGATGTTTATTTAGCGATAAAAATCAG;IPDRatio=2.07
CP008925 Salmonella_enterica_subsp._enterica_serovar_Cerro_87	kinModCall	modified_base	472237	472237	24	+	.	coverage=120;context=CAGGTGGGTATAGCAGGAGGCAATAAAGTGGTTTTTTCTAA;IPDRatio=1.63
CP008925 Salmonella_enterica_subsp._enterica_serovar_Cerro_87	kinModCall	modified_base	472246	472246	35	-	.	coverage=117;context=ATGGGTTTTTTAGAAAAAACCACTTTATTGCCTCCTGCTAT;IPDRatio=1.88
CP008925 Salmonella_enterica_subsp._enterica_serovar_Cerro_87	kinModCall	modified_base	472248	472248	37	-	.	coverage=113;context=TAATGGGTTTTTTAGAAAAAACCACTTTATTGCCTCCTGCT;IPDRatio=1.60
CP008925 Salmonella_enterica_subsp._enterica_serovar_Cerro_87	kinModCall	m6A	472265	472265	54	+	.	coverage=115;context=TGGTTTTTTCTAAAAAACCCATTACTAAATATATAACCTGG;IPDRatio=2.19;frac=0.348;fracLow=0.238;fracUp=0.474;identificationQv=7
CP008925 Salmonella_enterica_subsp._enterica_serovar_Cerro_87	kinModCall	modified_base	472269	472269	32	+	.	coverage=120;context=TTTTTCTAAAAAACCCATTACTAAATATATAACCTGGGCCA;IPDRatio=1.64
CP008925 Salmonella_enterica_subsp._enterica_serovar_Cerro_87	kinModCall	modified_base	472276	472276	26	-	.	coverage=110;context=CTAACAATGGCCCAGGTTATATATTTAGTAATGGGTTTTTT;IPDRatio=1.61
CP008925 Salmonella_enterica_subsp._enterica_serovar_Cerro_87	kinModCall	modified_base	472281	472281	22	-	.	coverage=102;context=GACTGCTAACAATGGCCCAGGTTATATATTTAGTAATGGGT;IPDRatio=1.64
CP008925 Salmonella_enterica_subsp._enterica_serovar_Cerro_87	kinModCall	m4C	472284	472284	27	-	.	coverage=111;context=GCTGACTGCTAACAATGGCCCAGGTTATATATTTAGTAATG;IPDRatio=1.64;frac=0.388;fracLow=0.159;fracUp=0.619;identificationQv=3
CP008925 Salmonella_enterica_subsp._enterica_serovar_Cerro_87	kinModCall	m6A	472289	472289	35	+	.	coverage=116;context=CTAAATATATAACCTGGGCCATTGTTAGCAGTCAGCTTTCA;IPDRatio=1.78;frac=0.293;fracLow=0.189;fracUp=0.401;identificationQv=6
CP008925 Salmonella_enterica_subsp._enterica_serovar_Cerro_87	kinModCall	m6A	472300	472300	28	-	.	coverage=100;context=ATAACCGGGAGTGAAAGCTGACTGCTAACAATGGCCCAGGT;IPDRatio=1.67;frac=0.262;fracLow=0.074;fracUp=0.379;identificationQv=7
CP008925 Salmonella_enterica_subsp._enterica_serovar_Cerro_87	kinModCall	modified_base	472308	472308	28	+	.	coverage=109;context=CATTGTTAGCAGTCAGCTTTCACTCCCGGTTATCGCTGATA;IPDRatio=1.65
CP008925 Salmonella_enterica_subsp._enterica_serovar_Cerro_87	kinModCall	modified_base	472328	472328	26	+	.	coverage=108;context=CACTCCCGGTTATCGCTGATAGCGATAATGAAATTCAGTCG;IPDRatio=1.61
CP008925 Salmonella_enterica_subsp._enterica_serovar_Cerro_87	kinModCall	modified_base	472404	472404	28	+	.	coverage=110;context=CCTGCAGGAGGGGACGCTGGAGGATTATGCCAAAGGAAAAA;IPDRatio=1.75
CP008925 Salmonella_enterica_subsp._enterica_serovar_Cerro_87	kinModCall	modified_base	472405	472405	29	+	.	coverage=106;context=CTGCAGGAGGGGACGCTGGAGGATTATGCCAAAGGAAAAAT;IPDRatio=1.72
CP008925 Salmonella_enterica_subsp._enterica_serovar_Cerro_87	kinModCall	modified_base	472420	472420	30	+	.	coverage=113;context=CTGGAGGATTATGCCAAAGGAAAAATAAAGGCATTACCAGG;IPDRatio=1.54
CP008925 Salmonella_enterica_subsp._enterica_serovar_Cerro_87	kinModCall	m4C	472440	472440	33	-	.	coverage=106;context=CCAGATGATTAGCGGCTTGCCCTGGTAATGCCTTTATTTTT;IPDRatio=1.84;frac=0.494;fracLow=0.242;fracUp=0.671;identificationQv=3
CP008925 Salmonella_enterica_subsp._enterica_serovar_Cerro_87	kinModCall	modified_base	472450	472450	38	+	.	coverage=111;context=GCATTACCAGGGCAAGCCGCTAATCATCTGGTGAACGAGGG;IPDRatio=1.86
CP008925 Salmonella_enterica_subsp._enterica_serovar_Cerro_87	kinModCall	modified_base	472500	472500	24	-	.	coverage=101;context=CAAGATTGACGCCACCACGGAAAATAATCTCCGGAAAAGCG;IPDRatio=1.55
CP008925 Salmonella_enterica_subsp._enterica_serovar_Cerro_87	kinModCall	m4C	472502	472502	27	+	.	coverage=114;context=CTTTTCCGGAGATTATTTTCCGTGGTGGCGTCAATCTTGAA;IPDRatio=1.56;frac=0.556;fracLow=0.282;fracUp=0.854;identificationQv=4
CP008925 Salmonella_enterica_subsp._enterica_serovar_Cerro_87	kinModCall	modified_base	472513	472513	25	+	.	coverage=111;context=ATTATTTTCCGTGGTGGCGTCAATCTTGAAGATGGCGCGAA;IPDRatio=1.50
CP008925 Salmonella_enterica_subsp._enterica_serovar_Cerro_87	kinModCall	m6A	472548	472548	188	+	.	coverage=112;context=CGCGAAATATCGCTCATCAGAGTTCGATATGTTTATTCCCG;IPDRatio=7.08;frac=0.978;fracLow=0.849;fracUp=1.000;identificationQv=178
CP008925 Salmonella_enterica_subsp._enterica_serovar_Cerro_87	kinModCall	modified_base	472588	472588	32	+	.	coverage=118;context=GTCCAGGAAACAACATCGTCTTTACTCTTTGGTCAGCTTGG;IPDRatio=1.70
CP008925 Salmonella_enterica_subsp._enterica_serovar_Cerro_87	kinModCall	modified_base	472656	472656	22	-	.	coverage=103;context=GGCGGTAACCGACACCAACGTTAACATAGGTGCGGCCATCG;IPDRatio=1.52
CP008925 Salmonella_enterica_subsp._enterica_serovar_Cerro_87	kinModCall	modified_base	472669	472669	23	-	.	coverage=103;context=CCATTTACCTCCTGGCGGTAACCGACACCAACGTTAACATA;IPDRatio=1.49
CP008925 Salmonella_enterica_subsp._enterica_serovar_Cerro_87	kinModCall	modified_base	472686	472686	25	+	.	coverage=115;context=CGGTTACCGCCAGGAGGTAAATGGATGGCTGCTCGGCGTCA;IPDRatio=1.50
CP008925 Salmonella_enterica_subsp._enterica_serovar_Cerro_87	kinModCall	modified_base	472736	472736	24	-	.	coverage=101;context=AATGCCGCCACGTAAGTGGGAATAACGGATGTCGGCATCCA;IPDRatio=1.48
CP008925 Salmonella_enterica_subsp._enterica_serovar_Cerro_87	kinModCall	m6A	472740	472740	49	+	.	coverage=113;context=TGCCGACATCCGTTATTCCCACTTACGTGGCGGCATTGGCG;IPDRatio=1.99;frac=0.361;fracLow=0.216;fracUp=0.514;identificationQv=13
CP008925 Salmonella_enterica_subsp._enterica_serovar_Cerro_87	kinModCall	modified_base	472742	472742	21	-	.	coverage=100;context=CCCGCCAATGCCGCCACGTAAGTGGGAATAACGGATGTCGG;IPDRatio=1.42
CP008925 Salmonella_enterica_subsp._enterica_serovar_Cerro_87	kinModCall	m6A	472764	472764	31	+	.	coverage=115;context=ACGTGGCGGCATTGGCGGGGAAGTCTATAAAGACAGTATGG;IPDRatio=1.65;frac=0.313;fracLow=0.181;fracUp=0.460;identificationQv=3
CP008925 Salmonella_enterica_subsp._enterica_serovar_Cerro_87	kinModCall	modified_base	472775	472775	21	-	.	coverage=105;context=GCCGGAAAAGGCCATACTGTCTTTATAGACTTCCCCGCCAA;IPDRatio=1.49
CP008925 Salmonella_enterica_subsp._enterica_serovar_Cerro_87	kinModCall	m4C	472783	472783	46	-	.	coverage=105;context=TAATAGTTGCCGGAAAAGGCCATACTGTCTTTATAGACTTC;IPDRatio=1.98;frac=0.775;fracLow=0.530;fracUp=1.000;identificationQv=18
CP008925 Salmonella_enterica_subsp._enterica_serovar_Cerro_87	kinModCall	modified_base	472797	472797	22	+	.	coverage=108;context=CAGTATGGCCTTTTCCGGCAACTATTATTTCCCTCTCACCG;IPDRatio=1.52
CP008925 Salmonella_enterica_subsp._enterica_serovar_Cerro_87	kinModCall	modified_base	472805	472805	37	-	.	coverage=103;context=TTTCCAGCCGGTGAGAGGGAAATAATAGTTGCCGGAAAAGG;IPDRatio=1.81
CP008925 Salmonella_enterica_subsp._enterica_serovar_Cerro_87	kinModCall	modified_base	472843	472843	33	+	.	coverage=104;context=AAAACGTCAGCAGCGCATGAGTTACATGATGAGCGTCCGGC;IPDRatio=1.73
CP008925 Salmonella_enterica_subsp._enterica_serovar_Cerro_87	kinModCall	modified_base	472845	472845	25	-	.	coverage=102;context=ATGCCGGACGCTCATCATGTAACTCATGCGCTGCTGACGTT;IPDRatio=1.50
CP008925 Salmonella_enterica_subsp._enterica_serovar_Cerro_87	kinModCall	modified_base	472851	472851	22	+	.	coverage=113;context=AGCAGCGCATGAGTTACATGATGAGCGTCCGGCATATGGCT;IPDRatio=1.43
CP008925 Salmonella_enterica_subsp._enterica_serovar_Cerro_87	kinModCall	m6A	472875	472875	183	+	.	coverage=110;context=GCGTCCGGCATATGGCTTTGATCTGCGAACAAAAGGCACGC;IPDRatio=8.51;frac=1.000;fracLow=0.934;fracUp=1.000;identificationQv=197
CP008925 Salmonella_enterica_subsp._enterica_serovar_Cerro_87	kinModCall	m6A	472876	472876	175	-	.	coverage=101;context=AGCGTGCCTTTTGTTCGCAGATCAAAGCCATATGCCGGACG;IPDRatio=7.22;frac=1.000;fracLow=0.883;fracUp=1.000;identificationQv=140
CP008925 Salmonella_enterica_subsp._enterica_serovar_Cerro_87	kinModCall	m6A	472882	472882	98	+	.	coverage=110;context=GCATATGGCTTTGATCTGCGAACAAAAGGCACGCTTCCCGA;IPDRatio=4.95;frac=0.653;fracLow=0.509;fracUp=0.787;identificationQv=63
CP008925 Salmonella_enterica_subsp._enterica_serovar_Cerro_87	kinModCall	modified_base	472883	472883	53	-	.	coverage=102;context=ATCGGGAAGCGTGCCTTTTGTTCGCAGATCAAAGCCATATG;IPDRatio=2.68
CP008925 Salmonella_enterica_subsp._enterica_serovar_Cerro_87	kinModCall	m6A	472959	472959	184	+	.	coverage=117;context=GTATTACGGGGATAAAGTTGATCTATTGGGTAACGGTACGT;IPDRatio=5.49;frac=1.000;fracLow=0.987;fracUp=1.000;identificationQv=160
CP008925 Salmonella_enterica_subsp._enterica_serovar_Cerro_87	kinModCall	modified_base	472959	472959	25	-	.	coverage=111;context=ACGTACCGTTACCCAATAGATCAACTTTATCCCCGTAATAC;IPDRatio=1.50
CP008925 Salmonella_enterica_subsp._enterica_serovar_Cerro_87	kinModCall	m6A	472960	472960	179	-	.	coverage=109;context=AACGTACCGTTACCCAATAGATCAACTTTATCCCCGTAATA;IPDRatio=6.54;frac=1.000;fracLow=0.893;fracUp=1.000;identificationQv=157
CP008925 Salmonella_enterica_subsp._enterica_serovar_Cerro_87	kinModCall	modified_base	472965	472965	21	-	.	coverage=114;context=GGCTTAACGTACCGTTACCCAATAGATCAACTTTATCCCCG;IPDRatio=1.41
CP008925 Salmonella_enterica_subsp._enterica_serovar_Cerro_87	kinModCall	modified_base	472968	472968	40	-	.	coverage=112;context=TCCGGCTTAACGTACCGTTACCCAATAGATCAACTTTATCC;IPDRatio=1.92
CP008925 Salmonella_enterica_subsp._enterica_serovar_Cerro_87	kinModCall	modified_base	472970	472970	23	+	.	coverage=116;context=ATAAAGTTGATCTATTGGGTAACGGTACGTTAAGCCGGAAT;IPDRatio=1.48
CP008925 Salmonella_enterica_subsp._enterica_serovar_Cerro_87	kinModCall	m6A	473011	473011	195	-	.	coverage=117;context=GGGACAGGATTCCAGACCAGAGCCGCACCTGCGGCGCGGGG;IPDRatio=9.33;frac=0.984;fracLow=0.872;fracUp=1.000;identificationQv=188
CP008925 Salmonella_enterica_subsp._enterica_serovar_Cerro_87	kinModCall	m6A	473047	473047	230	+	.	coverage=130;context=GTCCCCTTGCTTGAGGTCAGAGCAGGATATCGGGACGCCGG;IPDRatio=10.82;frac=1.000;fracLow=0.937;fracUp=1.000;identificationQv=216
CP008925 Salmonella_enterica_subsp._enterica_serovar_Cerro_87	kinModCall	modified_base	473054	473054	21	-	.	coverage=120;context=GCCATTACCGGCGTCCCGATATCCTGCTCTGACCTCAAGCA;IPDRatio=1.41
CP008925 Salmonella_enterica_subsp._enterica_serovar_Cerro_87	kinModCall	m6A	473077	473077	233	+	.	coverage=130;context=CGGGACGCCGGTAATGGCGGATCGCAGGCAGAGGGCGGTCT;IPDRatio=8.46;frac=0.993;fracLow=0.990;fracUp=0.998;identificationQv=239
CP008925 Salmonella_enterica_subsp._enterica_serovar_Cerro_87	kinModCall	m6A	473078	473078	187	-	.	coverage=126;context=CAGACCGCCCTCTGCCTGCGATCCGCCATTACCGGCGTCCC;IPDRatio=6.56;frac=1.000;fracLow=0.914;fracUp=1.000;identificationQv=205
CP008925 Salmonella_enterica_subsp._enterica_serovar_Cerro_87	kinModCall	m6A	473088	473088	189	+	.	coverage=127;context=TAATGGCGGATCGCAGGCAGAGGGCGGTCTGAGAGTCAACT;IPDRatio=5.62;frac=0.985;fracLow=0.894;fracUp=1.000;identificationQv=197
CP008925 Salmonella_enterica_subsp._enterica_serovar_Cerro_87	kinModCall	modified_base	473095	473095	23	+	.	coverage=122;context=GGATCGCAGGCAGAGGGCGGTCTGAGAGTCAACTATTCCTT;IPDRatio=1.53
CP008925 Salmonella_enterica_subsp._enterica_serovar_Cerro_87	kinModCall	modified_base	473139	473139	22	-	.	coverage=125;context=CTCCAACGTTGCGGTAATCAAGCTGTTCATGTAACGGCGTA;IPDRatio=1.44
CP008925 Salmonella_enterica_subsp._enterica_serovar_Cerro_87	kinModCall	modified_base	473144	473144	23	-	.	coverage=130;context=CGGCGCTCCAACGTTGCGGTAATCAAGCTGTTCATGTAACG;IPDRatio=1.49
CP008925 Salmonella_enterica_subsp._enterica_serovar_Cerro_87	kinModCall	modified_base	473179	473179	34	-	.	coverage=124;context=CGATCGACAAAGGCACGCCGATTAGTCGTATTCGACGGCGC;IPDRatio=1.54
CP008925 Salmonella_enterica_subsp._enterica_serovar_Cerro_87	kinModCall	modified_base	473193	473193	21	-	.	coverage=126;context=CGATATCGTAATTACGATCGACAAAGGCACGCCGATTAGTC;IPDRatio=1.45
CP008925 Salmonella_enterica_subsp._enterica_serovar_Cerro_87	kinModCall	m6A	473196	473196	196	+	.	coverage=126;context=TAATCGGCGTGCCTTTGTCGATCGTAATTACGATATCGTCA;IPDRatio=7.69;frac=1.000;fracLow=0.907;fracUp=1.000;identificationQv=179
CP008925 Salmonella_enterica_subsp._enterica_serovar_Cerro_87	kinModCall	m6A	473197	473197	185	-	.	coverage=126;context=ATGACGATATCGTAATTACGATCGACAAAGGCACGCCGATT;IPDRatio=5.68;frac=1.000;fracLow=0.966;fracUp=1.000;identificationQv=149
CP008925 Salmonella_enterica_subsp._enterica_serovar_Cerro_87	kinModCall	modified_base	473205	473205	23	-	.	coverage=122;context=GATACGCCATGACGATATCGTAATTACGATCGACAAAGGCA;IPDRatio=1.50
CP008925 Salmonella_enterica_subsp._enterica_serovar_Cerro_87	kinModCall	modified_base	473245	473245	28	-	.	coverage=118;context=ACCGGCATTGCCGTAATGCGGATTTTACTGGCCTGCTCCCG;IPDRatio=1.59
CP008925 Salmonella_enterica_subsp._enterica_serovar_Cerro_87	kinModCall	modified_base	473313	473313	31	-	.	coverage=128;context=CCTTCTCAATCGGGTAACGGCTATCTACCGTCGCCATTAAT;IPDRatio=1.69
CP008925 Salmonella_enterica_subsp._enterica_serovar_Cerro_87	kinModCall	modified_base	473342	473342	23	-	.	coverage=126;context=GAGAAGCTCCGCATCACCCGACCACTCAACCTTCTCAATCG;IPDRatio=1.49
CP008925 Salmonella_enterica_subsp._enterica_serovar_Cerro_87	kinModCall	m6A	473350	473350	50	-	.	coverage=121;context=AGTCCGGCGAGAAGCTCCGCATCACCCGACCACTCAACCTT;IPDRatio=1.89;frac=0.364;fracLow=0.227;fracUp=0.520;identificationQv=19
CP008925 Salmonella_enterica_subsp._enterica_serovar_Cerro_87	kinModCall	modified_base	473371	473371	34	-	.	coverage=113;context=CCCAGACTTCCCTGAAGCTGGAGTCCGGCGAGAAGCTCCGC;IPDRatio=1.63
CP008925 Salmonella_enterica_subsp._enterica_serovar_Cerro_87	kinModCall	modified_base	473437	473437	23	-	.	coverage=132;context=AAATAAAGGCTATACTCCTGACCGTCGGTCGCCGTCAGCGG;IPDRatio=1.47
CP008925 Salmonella_enterica_subsp._enterica_serovar_Cerro_87	kinModCall	modified_base	473447	473447	26	-	.	coverage=134;context=AGTCACCGTTAAATAAAGGCTATACTCCTGACCGTCGGTCG;IPDRatio=1.54
CP008925 Salmonella_enterica_subsp._enterica_serovar_Cerro_87	kinModCall	m6A	473452	473452	33	-	.	coverage=141;context=CTGTCAGTCACCGTTAAATAAAGGCTATACTCCTGACCGTC;IPDRatio=1.57;frac=0.282;fracLow=0.079;fracUp=0.467;identificationQv=6
CP008925 Salmonella_enterica_subsp._enterica_serovar_Cerro_87	kinModCall	modified_base	473456	473456	27	-	.	coverage=144;context=CCGGCTGTCAGTCACCGTTAAATAAAGGCTATACTCCTGAC;IPDRatio=1.47
CP008925 Salmonella_enterica_subsp._enterica_serovar_Cerro_87	kinModCall	modified_base	473550	473550	21	+	.	coverage=124;context=CAGTTTCCGTTCATGGATAAATGTTATCAATGACGATGTTC;IPDRatio=1.37
CP008925 Salmonella_enterica_subsp._enterica_serovar_Cerro_87	kinModCall	modified_base	473556	473556	42	-	.	coverage=137;context=CAACCTGAACATCGTCATTGATAACATTTATCCATGAACGG;IPDRatio=1.79
CP008925 Salmonella_enterica_subsp._enterica_serovar_Cerro_87	kinModCall	modified_base	473560	473560	33	-	.	coverage=134;context=TCCTCAACCTGAACATCGTCATTGATAACATTTATCCATGA;IPDRatio=1.62
CP008925 Salmonella_enterica_subsp._enterica_serovar_Cerro_87	kinModCall	modified_base	473599	473599	29	-	.	coverage=137;context=TCGCCGGCAGGAAGCGGCGTACTGATAACAAAGTTGCCGTC;IPDRatio=1.56
CP008925 Salmonella_enterica_subsp._enterica_serovar_Cerro_87	kinModCall	modified_base	473608	473608	32	+	.	coverage=125;context=TTTGTTATCAGTACGCCGCTTCCTGCCGGCGAAGAGGGGAA;IPDRatio=1.60
CP008925 Salmonella_enterica_subsp._enterica_serovar_Cerro_87	kinModCall	modified_base	473642	473642	25	-	.	coverage=120;context=AGAGCGCTCGCGCACGTAGTGCCACTCAATAACCTTCCCCT;IPDRatio=1.53
CP008925 Salmonella_enterica_subsp._enterica_serovar_Cerro_87	kinModCall	m6A	473660	473660	219	-	.	coverage=124;context=CGACGCCCACTCCTCTTCAGAGCGCTCGCGCACGTAGTGCC;IPDRatio=7.66;frac=1.000;fracLow=0.933;fracUp=1.000;identificationQv=180
CP008925 Salmonella_enterica_subsp._enterica_serovar_Cerro_87	kinModCall	modified_base	473697	473697	36	-	.	coverage=130;context=GCATATCTGATTGATACTTAATATTACGTGGTTTGAGCGAC;IPDRatio=1.68
CP008925 Salmonella_enterica_subsp._enterica_serovar_Cerro_87	kinModCall	modified_base	473708	473708	26	-	.	coverage=131;context=TGCCAGACCCGGCATATCTGATTGATACTTAATATTACGTG;IPDRatio=1.48
CP008925 Salmonella_enterica_subsp._enterica_serovar_Cerro_87	kinModCall	modified_base	473725	473725	26	-	.	coverage=125;context=CCACCGAGCGCTTTAAATGCCAGACCCGGCATATCTGATTG;IPDRatio=1.59
CP008925 Salmonella_enterica_subsp._enterica_serovar_Cerro_87	kinModCall	modified_base	473743	473743	62	+	.	coverage=129;context=CTGGCATTTAAAGCGCTCGGTGGTACAGAGCGTGACGGCCA;IPDRatio=2.44
CP008925 Salmonella_enterica_subsp._enterica_serovar_Cerro_87	kinModCall	m6A	473751	473751	198	+	.	coverage=132;context=TAAAGCGCTCGGTGGTACAGAGCGTGACGGCCATTGGGTTG;IPDRatio=8.74;frac=0.932;fracLow=0.829;fracUp=1.000;identificationQv=180
CP008925 Salmonella_enterica_subsp._enterica_serovar_Cerro_87	kinModCall	modified_base	473781	473781	30	-	.	coverage=129;context=CATCGCCGATATGGGTCACCAGAACCCGTTCAACCCAATGG;IPDRatio=1.57
CP008925 Salmonella_enterica_subsp._enterica_serovar_Cerro_87	kinModCall	modified_base	473786	473786	22	+	.	coverage=127;context=GGGTTGAACGGGTTCTGGTGACCCATATCGGCGATGATGCC;IPDRatio=1.42
CP008925 Salmonella_enterica_subsp._enterica_serovar_Cerro_87	kinModCall	modified_base	473814	473814	32	-	.	coverage=137;context=TTGCTTCAATATGTAATTTGAGCGAGCGGGCATCATCGCCG;IPDRatio=1.61
CP008925 Salmonella_enterica_subsp._enterica_serovar_Cerro_87	kinModCall	m6A	473818	473818	33	+	.	coverage=130;context=GATGATGCCCGCTCGCTCAAATTACATATTGAAGCAAGCGG;IPDRatio=1.63;frac=0.312;fracLow=0.231;fracUp=0.399;identificationQv=13
CP008925 Salmonella_enterica_subsp._enterica_serovar_Cerro_87	kinModCall	modified_base	473826	473826	23	-	.	coverage=133;context=CGTCTGGTCCGCTTGCTTCAATATGTAATTTGAGCGAGCGG;IPDRatio=1.40
CP008925 Salmonella_enterica_subsp._enterica_serovar_Cerro_87	kinModCall	modified_base	473839	473839	31	+	.	coverage=137;context=TTACATATTGAAGCAAGCGGACCAGACGATAAACATCCGGT;IPDRatio=1.62
CP008925 Salmonella_enterica_subsp._enterica_serovar_Cerro_87	kinModCall	modified_base	473941	473941	21	-	.	coverage=144;context=CTTCCGTTGGCCTCTTCAGTACCCGGCGTAAAAAGCACCTC;IPDRatio=1.33
CP008925 Salmonella_enterica_subsp._enterica_serovar_Cerro_87	kinModCall	modified_base	473944	473944	26	-	.	coverage=142;context=ACGCTTCCGTTGGCCTCTTCAGTACCCGGCGTAAAAAGCAC;IPDRatio=1.44
CP008925 Salmonella_enterica_subsp._enterica_serovar_Cerro_87	kinModCall	modified_base	473950	473950	22	-	.	coverage=141;context=GCGGTAACGCTTCCGTTGGCCTCTTCAGTACCCGGCGTAAA;IPDRatio=1.43
CP008925 Salmonella_enterica_subsp._enterica_serovar_Cerro_87	kinModCall	modified_base	473964	473964	21	-	.	coverage=139;context=TTCCGACGACTGGCGCGGTAACGCTTCCGTTGGCCTCTTCA;IPDRatio=1.41
CP008925 Salmonella_enterica_subsp._enterica_serovar_Cerro_87	kinModCall	modified_base	474000	474000	25	+	.	coverage=139;context=CGGAACGGAAATGCGAGCCAGAACGCTTTGTGTAAATAACA;IPDRatio=1.87
CP008925 Salmonella_enterica_subsp._enterica_serovar_Cerro_87	kinModCall	m6A	474001	474001	167	+	.	coverage=142;context=GGAACGGAAATGCGAGCCAGAACGCTTTGTGTAAATAACAC;IPDRatio=11.95;frac=0.942;fracLow=0.824;fracUp=1.000;identificationQv=99
CP008925 Salmonella_enterica_subsp._enterica_serovar_Cerro_87	kinModCall	modified_base	474002	474002	128	-	.	coverage=138;context=CGTGTTATTTACACAAAGCGTTCTGGCTCGCATTTCCGTTC;IPDRatio=3.45
CP008925 Salmonella_enterica_subsp._enterica_serovar_Cerro_87	kinModCall	modified_base	474007	474007	27	+	.	coverage=138;context=GAAATGCGAGCCAGAACGCTTTGTGTAAATAACACGGACTG;IPDRatio=1.58
CP008925 Salmonella_enterica_subsp._enterica_serovar_Cerro_87	kinModCall	modified_base	474015	474015	24	+	.	coverage=132;context=AGCCAGAACGCTTTGTGTAAATAACACGGACTGTACTGATG;IPDRatio=1.48
CP008925 Salmonella_enterica_subsp._enterica_serovar_Cerro_87	kinModCall	modified_base	474023	474023	31	+	.	coverage=121;context=CGCTTTGTGTAAATAACACGGACTGTACTGATGCGTTTAAT;IPDRatio=1.75
CP008925 Salmonella_enterica_subsp._enterica_serovar_Cerro_87	kinModCall	modified_base	474050	474050	22	-	.	coverage=132;context=CATTTCATCCGAGATTTCCCACTGATAATTAAACGCATCAG;IPDRatio=1.43
CP008925 Salmonella_enterica_subsp._enterica_serovar_Cerro_87	kinModCall	modified_base	474074	474074	28	-	.	coverage=137;context=CCCCGGTACGGATTGCCAGGATTTCATTTCATCCGAGATTT;IPDRatio=1.51
CP008925 Salmonella_enterica_subsp._enterica_serovar_Cerro_87	kinModCall	modified_base	474077	474077	28	+	.	coverage=136;context=TCTCGGATGAAATGAAATCCTGGCAATCCGTACCGGGGGCG;IPDRatio=1.56
CP008925 Salmonella_enterica_subsp._enterica_serovar_Cerro_87	kinModCall	modified_base	474103	474103	33	+	.	coverage=126;context=TCCGTACCGGGGGCGACAAAGGCCACCTGGCTTATCCCTTA;IPDRatio=1.72
CP008925 Salmonella_enterica_subsp._enterica_serovar_Cerro_87	kinModCall	modified_base	474132	474132	26	+	.	coverage=136;context=GCTTATCCCTTATAGCCTTAACGGGGAATCGCTACAGAATA;IPDRatio=1.54
CP008925 Salmonella_enterica_subsp._enterica_serovar_Cerro_87	kinModCall	modified_base	474160	474160	21	-	.	coverage=129;context=TCAGAAATAATTCTGACGCGGATATATCTATTCTGTAGCGA;IPDRatio=1.43
CP008925 Salmonella_enterica_subsp._enterica_serovar_Cerro_87	kinModCall	modified_base	474200	474200	25	-	.	coverage=142;context=CGCATCAGATGCTGCGGTAGAACTCTTGGCATTTTCTTTAT;IPDRatio=1.51
CP008925 Salmonella_enterica_subsp._enterica_serovar_Cerro_87	kinModCall	modified_base	474229	474229	24	-	.	coverage=133;context=CACTGTTGATCCTTTTTAAAACATTAATTCGCATCAGATGC;IPDRatio=1.41
CP008925 Salmonella_enterica_subsp._enterica_serovar_Cerro_87	kinModCall	m6A	474240	474240	176	+	.	coverage=136;context=GAATTAATGTTTTAAAAAGGATCAACAGTGCGTATGTCGAA;IPDRatio=5.52;frac=0.966;fracLow=0.816;fracUp=1.000;identificationQv=160
CP008925 Salmonella_enterica_subsp._enterica_serovar_Cerro_87	kinModCall	m6A	474241	474241	220	-	.	coverage=135;context=TTTCGACATACGCACTGTTGATCCTTTTTAAAACATTAATT;IPDRatio=7.70;frac=1.000;fracLow=0.940;fracUp=1.000;identificationQv=210
CP008925 Salmonella_enterica_subsp._enterica_serovar_Cerro_87	kinModCall	modified_base	474268	474268	36	+	.	coverage=139;context=TGCGTATGTCGAAACATAATCTTATTATCTATAGCCTGCTT;IPDRatio=1.72
CP008925 Salmonella_enterica_subsp._enterica_serovar_Cerro_87	kinModCall	modified_base	474274	474274	24	+	.	coverage=143;context=TGTCGAAACATAATCTTATTATCTATAGCCTGCTTCTGGCG;IPDRatio=1.46
CP008925 Salmonella_enterica_subsp._enterica_serovar_Cerro_87	kinModCall	modified_base	474275	474275	23	-	.	coverage=143;context=CCGCCAGAAGCAGGCTATAGATAATAAGATTATGTTTCGAC;IPDRatio=1.37
CP008925 Salmonella_enterica_subsp._enterica_serovar_Cerro_87	kinModCall	modified_base	474276	474276	24	-	.	coverage=144;context=GCCGCCAGAAGCAGGCTATAGATAATAAGATTATGTTTCGA;IPDRatio=1.47
CP008925 Salmonella_enterica_subsp._enterica_serovar_Cerro_87	kinModCall	modified_base	474287	474287	23	-	.	coverage=140;context=TTATCGGCACAGCCGCCAGAAGCAGGCTATAGATAATAAGA;IPDRatio=1.45
CP008925 Salmonella_enterica_subsp._enterica_serovar_Cerro_87	kinModCall	modified_base	474406	474406	33	+	.	coverage=122;context=ACAGGCCTTCGAAACCGAGGGTTACCTTCCTATTCGTAAAT;IPDRatio=1.67
CP008925 Salmonella_enterica_subsp._enterica_serovar_Cerro_87	kinModCall	modified_base	474438	474438	32	+	.	coverage=156;context=TTCGTAAATGAGAAGGGGCAAGCTCTAGTGTATGACACTGA;IPDRatio=1.70
CP008925 Salmonella_enterica_subsp._enterica_serovar_Cerro_87	kinModCall	modified_base	474439	474439	25	-	.	coverage=163;context=ATCAGTGTCATACACTAGAGCTTGCCCCTTCTCATTTACGA;IPDRatio=1.39
CP008925 Salmonella_enterica_subsp._enterica_serovar_Cerro_87	kinModCall	modified_base	474443	474443	27	-	.	coverage=161;context=CATAATCAGTGTCATACACTAGAGCTTGCCCCTTCTCATTT;IPDRatio=1.44
CP008925 Salmonella_enterica_subsp._enterica_serovar_Cerro_87	kinModCall	modified_base	474448	474448	37	+	.	coverage=162;context=AGAAGGGGCAAGCTCTAGTGTATGACACTGATTATGCGCCC;IPDRatio=1.65
CP008925 Salmonella_enterica_subsp._enterica_serovar_Cerro_87	kinModCall	modified_base	474451	474451	22	-	.	coverage=159;context=AAAGGGCGCATAATCAGTGTCATACACTAGAGCTTGCCCCT;IPDRatio=1.42
CP008925 Salmonella_enterica_subsp._enterica_serovar_Cerro_87	kinModCall	modified_base	474491	474491	21	-	.	coverage=162;context=TGGCGTCCCAAAGTAGATATTTGTTTAGCGTAGTTCCCGGA;IPDRatio=1.37
CP008925 Salmonella_enterica_subsp._enterica_serovar_Cerro_87	kinModCall	modified_base	474492	474492	21	+	.	coverage=156;context=CCGGGAACTACGCTAAACAAATATCTACTTTGGGACGCCAG;IPDRatio=1.42
CP008925 Salmonella_enterica_subsp._enterica_serovar_Cerro_87	kinModCall	modified_base	474510	474510	27	+	.	coverage=152;context=AAATATCTACTTTGGGACGCCAGGGACCCTGATACACATTA;IPDRatio=1.52
CP008925 Salmonella_enterica_subsp._enterica_serovar_Cerro_87	kinModCall	m4C	474514	474514	31	-	.	coverage=164;context=AAAGTAATGTGTATCAGGGTCCCTGGCGTCCCAAAGTAGAT;IPDRatio=1.60;frac=0.384;fracLow=0.227;fracUp=0.531;identificationQv=13
CP008925 Salmonella_enterica_subsp._enterica_serovar_Cerro_87	kinModCall	modified_base	474546	474546	48	-	.	coverage=158;context=GTACATGTCATAGTAGATGTTTCACTAGCCTGAAAGTAATG;IPDRatio=1.85
CP008925 Salmonella_enterica_subsp._enterica_serovar_Cerro_87	kinModCall	m4C	474558	474558	54	-	.	coverage=158;context=ACCAGATAATATGTACATGTCATAGTAGATGTTTCACTAGC;IPDRatio=2.16;frac=0.504;fracLow=0.353;fracUp=0.640;identificationQv=8
CP008925 Salmonella_enterica_subsp._enterica_serovar_Cerro_87	kinModCall	modified_base	474567	474567	30	+	.	coverage=157;context=ACATCTACTATGACATGTACATATTATCTGGTTAATCGAGA;IPDRatio=1.53
CP008925 Salmonella_enterica_subsp._enterica_serovar_Cerro_87	kinModCall	modified_base	474570	474570	37	+	.	coverage=159;context=TCTACTATGACATGTACATATTATCTGGTTAATCGAGATGG;IPDRatio=1.67
CP008925 Salmonella_enterica_subsp._enterica_serovar_Cerro_87	kinModCall	modified_base	474573	474573	29	-	.	coverage=153;context=GAACCATCTCGATTAACCAGATAATATGTACATGTCATAGT;IPDRatio=1.56
CP008925 Salmonella_enterica_subsp._enterica_serovar_Cerro_87	kinModCall	modified_base	474581	474581	36	-	.	coverage=149;context=TATGCTGAGAACCATCTCGATTAACCAGATAATATGTACAT;IPDRatio=1.71
CP008925 Salmonella_enterica_subsp._enterica_serovar_Cerro_87	kinModCall	modified_base	474608	474608	38	-	.	coverage=146;context=ATTCACATGGTTTTTCACGTTTAACTTTATGCTGAGAACCA;IPDRatio=1.68
CP008925 Salmonella_enterica_subsp._enterica_serovar_Cerro_87	kinModCall	modified_base	474627	474627	24	-	.	coverage=149;context=TCCTTGAAGTCAAATCTATATTCACATGGTTTTTCACGTTT;IPDRatio=1.42
CP008925 Salmonella_enterica_subsp._enterica_serovar_Cerro_87	kinModCall	modified_base	474636	474636	22	-	.	coverage=149;context=ACATGTTCCTCCTTGAAGTCAAATCTATATTCACATGGTTT;IPDRatio=1.42
CP008925 Salmonella_enterica_subsp._enterica_serovar_Cerro_87	kinModCall	modified_base	474639	474639	33	-	.	coverage=142;context=CCAACATGTTCCTCCTTGAAGTCAAATCTATATTCACATGG;IPDRatio=1.59
CP008925 Salmonella_enterica_subsp._enterica_serovar_Cerro_87	kinModCall	modified_base	474652	474652	24	+	.	coverage=151;context=GATTTGACTTCAAGGAGGAACATGTTGGTTCAAAACTAAAG;IPDRatio=1.46
CP008925 Salmonella_enterica_subsp._enterica_serovar_Cerro_87	kinModCall	modified_base	474679	474679	24	+	.	coverage=138;context=GTTCAAAACTAAAGTTGGAACTTTATAACGAAACGGATATG;IPDRatio=1.51
CP008925 Salmonella_enterica_subsp._enterica_serovar_Cerro_87	kinModCall	modified_base	474688	474688	28	-	.	coverage=134;context=TGCTGAAGCCATATCCGTTTCGTTATAAAGTTCCAACTTTA;IPDRatio=1.48
CP008925 Salmonella_enterica_subsp._enterica_serovar_Cerro_87	kinModCall	modified_base	474699	474699	53	-	.	coverage=122;context=GTGTAGCCTGATGCTGAAGCCATATCCGTTTCGTTATAAAG;IPDRatio=2.01
CP008925 Salmonella_enterica_subsp._enterica_serovar_Cerro_87	kinModCall	modified_base	474726	474726	36	+	.	coverage=126;context=GCATCAGGCTACACGCCAGTGCCTACAGTCTCTGCACCCTT;IPDRatio=1.69
CP008925 Salmonella_enterica_subsp._enterica_serovar_Cerro_87	kinModCall	modified_base	474735	474735	30	-	.	coverage=124;context=TCAACGTAGAAGGGTGCAGAGACTGTAGGCACTGGCGTGTA;IPDRatio=1.69
CP008925 Salmonella_enterica_subsp._enterica_serovar_Cerro_87	kinModCall	m6A	474736	474736	206	-	.	coverage=127;context=CTCAACGTAGAAGGGTGCAGAGACTGTAGGCACTGGCGTGT;IPDRatio=6.85;frac=1.000;fracLow=1.000;fracUp=1.000;identificationQv=201
CP008925 Salmonella_enterica_subsp._enterica_serovar_Cerro_87	kinModCall	m6A	474780	474780	34	-	.	coverage=128;context=TCCACGATAGCAAAGTCTGGAGGCATATTGACTATGACCTT;IPDRatio=1.65;frac=0.258;fracLow=0.126;fracUp=0.402;identificationQv=11
CP008925 Salmonella_enterica_subsp._enterica_serovar_Cerro_87	kinModCall	modified_base	474787	474787	30	+	.	coverage=129;context=TAGTCAATATGCCTCCAGACTTTGCTATCGTGGATATAGAT;IPDRatio=1.59
CP008925 Salmonella_enterica_subsp._enterica_serovar_Cerro_87	kinModCall	modified_base	474798	474798	38	+	.	coverage=128;context=CCTCCAGACTTTGCTATCGTGGATATAGATAAACCTGTTCT;IPDRatio=1.72
CP008925 Salmonella_enterica_subsp._enterica_serovar_Cerro_87	kinModCall	modified_base	474808	474808	22	-	.	coverage=127;context=TCCCGGCAAAAGAACAGGTTTATCTATATCCACGATAGCAA;IPDRatio=1.50
CP008925 Salmonella_enterica_subsp._enterica_serovar_Cerro_87	kinModCall	modified_base	474813	474813	38	-	.	coverage=129;context=TTTTCTCCCGGCAAAAGAACAGGTTTATCTATATCCACGAT;IPDRatio=1.71
CP008925 Salmonella_enterica_subsp._enterica_serovar_Cerro_87	kinModCall	modified_base	474818	474818	23	-	.	coverage=119;context=TAGCGTTTTCTCCCGGCAAAAGAACAGGTTTATCTATATCC;IPDRatio=1.47
CP008925 Salmonella_enterica_subsp._enterica_serovar_Cerro_87	kinModCall	modified_base	474831	474831	25	-	.	coverage=127;context=ATAAGTTTTACGATAGCGTTTTCTCCCGGCAAAAGAACAGG;IPDRatio=1.47
CP008925 Salmonella_enterica_subsp._enterica_serovar_Cerro_87	kinModCall	modified_base	474843	474843	58	-	.	coverage=125;context=TTGTCCTTGAAAATAAGTTTTACGATAGCGTTTTCTCCCGG;IPDRatio=2.07
CP008925 Salmonella_enterica_subsp._enterica_serovar_Cerro_87	kinModCall	modified_base	474873	474873	24	-	.	coverage=120;context=ACCTCAAGATCGTTTATAGGATTGTTATCTTTGTCCTTGAA;IPDRatio=1.48
CP008925 Salmonella_enterica_subsp._enterica_serovar_Cerro_87	kinModCall	m6A	474884	474884	201	+	.	coverage=131;context=AGATAACAATCCTATAAACGATCTTGAGGTAATGGTACATA;IPDRatio=6.65;frac=0.984;fracLow=0.879;fracUp=1.000;identificationQv=191
CP008925 Salmonella_enterica_subsp._enterica_serovar_Cerro_87	kinModCall	m6A	474885	474885	215	-	.	coverage=124;context=CTATGTACCATTACCTCAAGATCGTTTATAGGATTGTTATC;IPDRatio=7.16;frac=1.000;fracLow=1.000;fracUp=1.000;identificationQv=176
CP008925 Salmonella_enterica_subsp._enterica_serovar_Cerro_87	kinModCall	modified_base	474894	474894	22	+	.	coverage=132;context=CCTATAAACGATCTTGAGGTAATGGTACATAGGGACTATAA;IPDRatio=1.46
CP008925 Salmonella_enterica_subsp._enterica_serovar_Cerro_87	kinModCall	modified_base	474896	474896	22	-	.	coverage=126;context=GGTTATAGTCCCTATGTACCATTACCTCAAGATCGTTTATA;IPDRatio=1.45
CP008925 Salmonella_enterica_subsp._enterica_serovar_Cerro_87	kinModCall	modified_base	474905	474905	34	-	.	coverage=120;context=CGGGACCATGGTTATAGTCCCTATGTACCATTACCTCAAGA;IPDRatio=1.74
CP008925 Salmonella_enterica_subsp._enterica_serovar_Cerro_87	kinModCall	modified_base	474911	474911	26	+	.	coverage=127;context=GGTAATGGTACATAGGGACTATAACCATGGTCCCGGTGGGG;IPDRatio=1.53
CP008925 Salmonella_enterica_subsp._enterica_serovar_Cerro_87	kinModCall	modified_base	474916	474916	39	-	.	coverage=128;context=CCATTCCCCACCGGGACCATGGTTATAGTCCCTATGTACCA;IPDRatio=1.91
CP008925 Salmonella_enterica_subsp._enterica_serovar_Cerro_87	kinModCall	modified_base	474954	474954	45	-	.	coverage=131;context=TCGCCGGGGTTAGAACCCTTTTTGACAGAAGAAATGTCCCA;IPDRatio=1.82
CP008925 Salmonella_enterica_subsp._enterica_serovar_Cerro_87	kinModCall	m6A	474961	474961	23	-	.	coverage=134;context=TATATACTCGCCGGGGTTAGAACCCTTTTTGACAGAAGAAA;IPDRatio=1.61;frac=0.159;fracLow=0.066;fracUp=0.228;identificationQv=11
CP008925 Salmonella_enterica_subsp._enterica_serovar_Cerro_87	kinModCall	modified_base	474975	474975	37	+	.	coverage=130;context=AAGGGTTCTAACCCCGGCGAGTATATACATACGGTAACCTA;IPDRatio=1.80
CP008925 Salmonella_enterica_subsp._enterica_serovar_Cerro_87	kinModCall	modified_base	474978	474978	36	+	.	coverage=129;context=GGTTCTAACCCCGGCGAGTATATACATACGGTAACCTATAA;IPDRatio=1.63
CP008925 Salmonella_enterica_subsp._enterica_serovar_Cerro_87	kinModCall	modified_base	474979	474979	22	+	.	coverage=125;context=GTTCTAACCCCGGCGAGTATATACATACGGTAACCTATAAA;IPDRatio=1.44
CP008925 Salmonella_enterica_subsp._enterica_serovar_Cerro_87	kinModCall	modified_base	474986	474986	22	-	.	coverage=133;context=TAGCACCTTTATAGGTTACCGTATGTATATACTCGCCGGGG;IPDRatio=1.50
CP008925 Salmonella_enterica_subsp._enterica_serovar_Cerro_87	kinModCall	modified_base	474991	474991	22	+	.	coverage=127;context=GCGAGTATATACATACGGTAACCTATAAAGGTGCTAATGGT;IPDRatio=1.47
CP008925 Salmonella_enterica_subsp._enterica_serovar_Cerro_87	kinModCall	m4C	475000	475000	43	-	.	coverage=125;context=GTCTCTACTACCATTAGCACCTTTATAGGTTACCGTATGTA;IPDRatio=1.84;frac=0.486;fracLow=0.288;fracUp=0.678;identificationQv=14
CP008925 Salmonella_enterica_subsp._enterica_serovar_Cerro_87	kinModCall	m6A	475006	475006	63	+	.	coverage=131;context=CGGTAACCTATAAAGGTGCTAATGGTAGTAGAGACCCAAAG;IPDRatio=2.27;frac=0.428;fracLow=0.286;fracUp=0.549;identificationQv=63
CP008925 Salmonella_enterica_subsp._enterica_serovar_Cerro_87	kinModCall	modified_base	475011	475011	21	-	.	coverage=128;context=AATACCTTTGGGTCTCTACTACCATTAGCACCTTTATAGGT;IPDRatio=1.36
CP008925 Salmonella_enterica_subsp._enterica_serovar_Cerro_87	kinModCall	modified_base	475013	475013	28	-	.	coverage=122;context=AGAATACCTTTGGGTCTCTACTACCATTAGCACCTTTATAG;IPDRatio=1.55
CP008925 Salmonella_enterica_subsp._enterica_serovar_Cerro_87	kinModCall	modified_base	475017	475017	39	-	.	coverage=132;context=TCTAAGAATACCTTTGGGTCTCTACTACCATTAGCACCTTT;IPDRatio=1.81
CP008925 Salmonella_enterica_subsp._enterica_serovar_Cerro_87	kinModCall	modified_base	475030	475030	24	-	.	coverage=120;context=CAGATGTTTGTATTCTAAGAATACCTTTGGGTCTCTACTAC;IPDRatio=1.47
CP008925 Salmonella_enterica_subsp._enterica_serovar_Cerro_87	kinModCall	m6A	475031	475031	29	-	.	coverage=133;context=CCAGATGTTTGTATTCTAAGAATACCTTTGGGTCTCTACTA;IPDRatio=1.54;frac=0.173;fracLow=0.073;fracUp=0.313;identificationQv=3
CP008925 Salmonella_enterica_subsp._enterica_serovar_Cerro_87	kinModCall	modified_base	475040	475040	23	-	.	coverage=131;context=GAAATACACCCAGATGTTTGTATTCTAAGAATACCTTTGGG;IPDRatio=1.47
CP008925 Salmonella_enterica_subsp._enterica_serovar_Cerro_87	kinModCall	modified_base	475041	475041	35	+	.	coverage=128;context=CCAAAGGTATTCTTAGAATACAAACATCTGGGTGTATTTCT;IPDRatio=1.78
CP008925 Salmonella_enterica_subsp._enterica_serovar_Cerro_87	kinModCall	modified_base	475070	475070	35	-	.	coverage=134;context=TCCCTGTAATCATAATATTTTTAGACAAAAGAAATACACCC;IPDRatio=1.64
CP008925 Salmonella_enterica_subsp._enterica_serovar_Cerro_87	kinModCall	modified_base	475072	475072	31	+	.	coverage=130;context=GTGTATTTCTTTTGTCTAAAAATATTATGATTACAGGGAAA;IPDRatio=1.58
CP008925 Salmonella_enterica_subsp._enterica_serovar_Cerro_87	kinModCall	modified_base	475079	475079	22	-	.	coverage=127;context=ATAATTATTTCCCTGTAATCATAATATTTTTAGACAAAAGA;IPDRatio=1.41
CP008925 Salmonella_enterica_subsp._enterica_serovar_Cerro_87	kinModCall	m4C	475080	475080	51	-	.	coverage=132;context=CATAATTATTTCCCTGTAATCATAATATTTTTAGACAAAAG;IPDRatio=2.12;frac=0.591;fracLow=0.404;fracUp=0.821;identificationQv=41
CP008925 Salmonella_enterica_subsp._enterica_serovar_Cerro_87	kinModCall	m6A	475083	475083	37	-	.	coverage=136;context=CGTCATAATTATTTCCCTGTAATCATAATATTTTTAGACAA;IPDRatio=1.66;frac=0.322;fracLow=0.199;fracUp=0.485;identificationQv=10
CP008925 Salmonella_enterica_subsp._enterica_serovar_Cerro_87	kinModCall	modified_base	475093	475093	23	-	.	coverage=132;context=TTGTTGTTGGCGTCATAATTATTTCCCTGTAATCATAATAT;IPDRatio=1.44
CP008925 Salmonella_enterica_subsp._enterica_serovar_Cerro_87	kinModCall	modified_base	475099	475099	21	-	.	coverage=130;context=CCTGTGTTGTTGTTGGCGTCATAATTATTTCCCTGTAATCA;IPDRatio=1.40
CP008925 Salmonella_enterica_subsp._enterica_serovar_Cerro_87	kinModCall	modified_base	475123	475123	41	-	.	coverage=130;context=GTTCCTGACCCAATGAGATATAATCCTGTGTTGTTGTTGGC;IPDRatio=1.76
CP008925 Salmonella_enterica_subsp._enterica_serovar_Cerro_87	kinModCall	modified_base	475148	475148	22	-	.	coverage=127;context=TGCGTTTTGCCAAAGGTGACAGCGTGTTCCTGACCCAATGA;IPDRatio=1.39
CP008925 Salmonella_enterica_subsp._enterica_serovar_Cerro_87	kinModCall	m4C	475178	475178	61	+	.	coverage=128;context=GGCAAAACGCAGCTGACCCTCAAACCCGGTATACTGGCTGA;IPDRatio=2.31;frac=0.665;fracLow=0.449;fracUp=0.834;identificationQv=53
CP008925 Salmonella_enterica_subsp._enterica_serovar_Cerro_87	kinModCall	modified_base	475187	475187	25	+	.	coverage=122;context=CAGCTGACCCTCAAACCCGGTATACTGGCTGAAGGCGAACC;IPDRatio=1.58
CP008925 Salmonella_enterica_subsp._enterica_serovar_Cerro_87	kinModCall	modified_base	475188	475188	24	+	.	coverage=127;context=AGCTGACCCTCAAACCCGGTATACTGGCTGAAGGCGAACCA;IPDRatio=1.50
CP008925 Salmonella_enterica_subsp._enterica_serovar_Cerro_87	kinModCall	m4C	475193	475193	41	-	.	coverage=111;context=GGTAATGGTTCGCCTTCAGCCAGTATACCGGGTTTGAGGGT;IPDRatio=1.74;frac=0.650;fracLow=0.418;fracUp=0.946;identificationQv=19
CP008925 Salmonella_enterica_subsp._enterica_serovar_Cerro_87	kinModCall	modified_base	475203	475203	59	+	.	coverage=111;context=CCGGTATACTGGCTGAAGGCGAACCATTACCCTGCACAAAG;IPDRatio=3.03
CP008925 Salmonella_enterica_subsp._enterica_serovar_Cerro_87	kinModCall	m6A	475204	475204	116	+	.	coverage=110;context=CGGTATACTGGCTGAAGGCGAACCATTACCCTGCACAAAGG;IPDRatio=5.64;frac=0.826;fracLow=0.702;fracUp=0.940;identificationQv=125
CP008925 Salmonella_enterica_subsp._enterica_serovar_Cerro_87	kinModCall	m6A	475205	475205	48	+	.	coverage=106;context=GGTATACTGGCTGAAGGCGAACCATTACCCTGCACAAAGGG;IPDRatio=2.37;frac=0.457;fracLow=0.212;fracUp=0.676;identificationQv=17
CP008925 Salmonella_enterica_subsp._enterica_serovar_Cerro_87	kinModCall	modified_base	475205	475205	99	-	.	coverage=116;context=CCCTTTGTGCAGGGTAATGGTTCGCCTTCAGCCAGTATACC;IPDRatio=3.57
CP008925 Salmonella_enterica_subsp._enterica_serovar_Cerro_87	kinModCall	m6A	475208	475208	23	+	.	coverage=106;context=ATACTGGCTGAAGGCGAACCATTACCCTGCACAAAGGGGCT;IPDRatio=1.47;frac=0.137;fracLow=0.000;fracUp=0.264;identificationQv=18
CP008925 Salmonella_enterica_subsp._enterica_serovar_Cerro_87	kinModCall	modified_base	475234	475234	39	-	.	coverage=111;context=AACCCGGTAATAAATTATGGCTCACCAGCCCCTTTGTGCAG;IPDRatio=1.77
CP008925 Salmonella_enterica_subsp._enterica_serovar_Cerro_87	kinModCall	modified_base	475241	475241	24	+	.	coverage=109;context=AAGGGGCTGGTGAGCCATAATTTATTACCGGGTTACTGTAT;IPDRatio=1.60
CP008925 Salmonella_enterica_subsp._enterica_serovar_Cerro_87	kinModCall	modified_base	475243	475243	22	-	.	coverage=116;context=GGATACAGTAACCCGGTAATAAATTATGGCTCACCAGCCCC;IPDRatio=1.45
CP008925 Salmonella_enterica_subsp._enterica_serovar_Cerro_87	kinModCall	modified_base	475244	475244	24	+	.	coverage=114;context=GGGCTGGTGAGCCATAATTTATTACCGGGTTACTGTATCCC;IPDRatio=1.43
CP008925 Salmonella_enterica_subsp._enterica_serovar_Cerro_87	kinModCall	modified_base	475256	475256	49	-	.	coverage=110;context=TTTTTTATCCCTGGGATACAGTAACCCGGTAATAAATTATG;IPDRatio=2.24
CP008925 Salmonella_enterica_subsp._enterica_serovar_Cerro_87	kinModCall	modified_base	475273	475273	28	-	.	coverage=109;context=GGACGACAATAATCCGCTTTTTTATCCCTGGGATACAGTAA;IPDRatio=1.70
CP008925 Salmonella_enterica_subsp._enterica_serovar_Cerro_87	kinModCall	modified_base	475285	475285	49	-	.	coverage=108;context=TATCCAGTGACGGGACGACAATAATCCGCTTTTTTATCCCT;IPDRatio=1.77
CP008925 Salmonella_enterica_subsp._enterica_serovar_Cerro_87	kinModCall	modified_base	475286	475286	28	-	.	coverage=113;context=GTATCCAGTGACGGGACGACAATAATCCGCTTTTTTATCCC;IPDRatio=1.50
CP008925 Salmonella_enterica_subsp._enterica_serovar_Cerro_87	kinModCall	modified_base	475295	475295	22	+	.	coverage=113;context=AAGCGGATTATTGTCGTCCCGTCACTGGATACGCCGGTTTG;IPDRatio=1.52
CP008925 Salmonella_enterica_subsp._enterica_serovar_Cerro_87	kinModCall	modified_base	475306	475306	88	-	.	coverage=111;context=CCTGCCATTCACAAACCGGCGTATCCAGTGACGGGACGACA;IPDRatio=3.93
CP008925 Salmonella_enterica_subsp._enterica_serovar_Cerro_87	kinModCall	modified_base	475313	475313	25	-	.	coverage=112;context=TCTTTTACCTGCCATTCACAAACCGGCGTATCCAGTGACGG;IPDRatio=1.44
CP008925 Salmonella_enterica_subsp._enterica_serovar_Cerro_87	kinModCall	m6A	475318	475318	53	+	.	coverage=119;context=ACTGGATACGCCGGTTTGTGAATGGCAGGTAAAAGACTATA;IPDRatio=2.01;frac=0.405;fracLow=0.241;fracUp=0.546;identificationQv=37
CP008925 Salmonella_enterica_subsp._enterica_serovar_Cerro_87	kinModCall	modified_base	475332	475332	69	+	.	coverage=113;context=TTTGTGAATGGCAGGTAAAAGACTATAGTGACCGCCTTAAA;IPDRatio=2.50
CP008925 Salmonella_enterica_subsp._enterica_serovar_Cerro_87	kinModCall	modified_base	475336	475336	27	-	.	coverage=113;context=CTGATTTAAGGCGGTCACTATAGTCTTTTACCTGCCATTCA;IPDRatio=1.65
CP008925 Salmonella_enterica_subsp._enterica_serovar_Cerro_87	kinModCall	modified_base	475338	475338	31	-	.	coverage=112;context=CGCTGATTTAAGGCGGTCACTATAGTCTTTTACCTGCCATT;IPDRatio=1.67
CP008925 Salmonella_enterica_subsp._enterica_serovar_Cerro_87	kinModCall	m4C	475341	475341	91	-	.	coverage=114;context=ACCCGCTGATTTAAGGCGGTCACTATAGTCTTTTACCTGCC;IPDRatio=3.02;frac=1.000;fracLow=0.759;fracUp=1.000;identificationQv=83
CP008925 Salmonella_enterica_subsp._enterica_serovar_Cerro_87	kinModCall	modified_base	475387	475387	21	-	.	coverage=95;context=ATGGCGTATCCATACTCAGCACATATACCGCCCGGTTTGAG;IPDRatio=1.41
CP008925 Salmonella_enterica_subsp._enterica_serovar_Cerro_87	kinModCall	modified_base	475390	475390	25	-	.	coverage=101;context=CAAATGGCGTATCCATACTCAGCACATATACCGCCCGGTTT;IPDRatio=1.41
CP008925 Salmonella_enterica_subsp._enterica_serovar_Cerro_87	kinModCall	modified_base	475396	475396	39	-	.	coverage=100;context=CCTGAGCAAATGGCGTATCCATACTCAGCACATATACCGCC;IPDRatio=1.69
CP008925 Salmonella_enterica_subsp._enterica_serovar_Cerro_87	kinModCall	modified_base	475400	475400	22	-	.	coverage=97;context=CGGGCCTGAGCAAATGGCGTATCCATACTCAGCACATATAC;IPDRatio=1.42
CP008925 Salmonella_enterica_subsp._enterica_serovar_Cerro_87	kinModCall	modified_base	475422	475422	23	+	.	coverage=102;context=CGCCATTTGCTCAGGCCCGTTTTATTCGGGAACATGATATT;IPDRatio=1.52
CP008925 Salmonella_enterica_subsp._enterica_serovar_Cerro_87	kinModCall	m4C	475434	475434	72	+	.	coverage=103;context=AGGCCCGTTTTATTCGGGAACATGATATTCATCCCGGCATA;IPDRatio=2.65;frac=1.000;fracLow=1.000;fracUp=1.000;identificationQv=17
CP008925 Salmonella_enterica_subsp._enterica_serovar_Cerro_87	kinModCall	m6A	475441	475441	94	-	.	coverage=95;context=CAAAGGTTATGCCGGGATGAATATCATGTTCCCGAATAAAA;IPDRatio=2.71;frac=0.698;fracLow=0.522;fracUp=0.873;identificationQv=38
CP008925 Salmonella_enterica_subsp._enterica_serovar_Cerro_87	kinModCall	m6A	475452	475452	55	+	.	coverage=102;context=AACATGATATTCATCCCGGCATAACCTTTGTTTCTGACTAC;IPDRatio=2.07;frac=0.452;fracLow=0.297;fracUp=0.660;identificationQv=23
CP008925 Salmonella_enterica_subsp._enterica_serovar_Cerro_87	kinModCall	modified_base	475455	475455	21	-	.	coverage=98;context=AGCGTAGTCAGAAACAAAGGTTATGCCGGGATGAATATCAT;IPDRatio=1.50
CP008925 Salmonella_enterica_subsp._enterica_serovar_Cerro_87	kinModCall	m6A	475476	475476	28	-	.	coverage=102;context=ATTATCCAAAAACTGGCGGCAAGCGTAGTCAGAAACAAAGG;IPDRatio=1.64;frac=0.168;fracLow=0.040;fracUp=0.284;identificationQv=31
CP008925 Salmonella_enterica_subsp._enterica_serovar_Cerro_87	kinModCall	modified_base	475495	475495	31	-	.	coverage=99;context=CATTAATTTTCAGCCCGGAATTATCCAAAAACTGGCGGCAA;IPDRatio=1.71
CP008925 Salmonella_enterica_subsp._enterica_serovar_Cerro_87	kinModCall	modified_base	475496	475496	22	-	.	coverage=97;context=TCATTAATTTTCAGCCCGGAATTATCCAAAAACTGGCGGCA;IPDRatio=1.42
CP008925 Salmonella_enterica_subsp._enterica_serovar_Cerro_87	kinModCall	m6A	475535	475535	144	+	.	coverage=100;context=GAGCTCAGTATTTTTGCCAGAGCGTTGATAGAGTGCGATGA;IPDRatio=13.93;frac=0.932;fracLow=0.831;fracUp=1.000;identificationQv=121
CP008925 Salmonella_enterica_subsp._enterica_serovar_Cerro_87	kinModCall	modified_base	475538	475538	28	+	.	coverage=98;context=CTCAGTATTTTTGCCAGAGCGTTGATAGAGTGCGATGAAAA;IPDRatio=1.64
CP008925 Salmonella_enterica_subsp._enterica_serovar_Cerro_87	kinModCall	m4C	475549	475549	63	-	.	coverage=101;context=TAACCACATTATTTTCATCGCACTCTATCAACGCTCTGGCA;IPDRatio=2.52;frac=0.666;fracLow=0.431;fracUp=0.865;identificationQv=24
CP008925 Salmonella_enterica_subsp._enterica_serovar_Cerro_87	kinModCall	modified_base	475551	475551	21	-	.	coverage=102;context=CGTAACCACATTATTTTCATCGCACTCTATCAACGCTCTGG;IPDRatio=1.52
CP008925 Salmonella_enterica_subsp._enterica_serovar_Cerro_87	kinModCall	modified_base	475556	475556	36	+	.	coverage=102;context=GCGTTGATAGAGTGCGATGAAAATAATGTGGTTACGCGTGT;IPDRatio=1.86
CP008925 Salmonella_enterica_subsp._enterica_serovar_Cerro_87	kinModCall	modified_base	475559	475559	25	+	.	coverage=101;context=TTGATAGAGTGCGATGAAAATAATGTGGTTACGCGTGTTAT;IPDRatio=1.52
CP008925 Salmonella_enterica_subsp._enterica_serovar_Cerro_87	kinModCall	modified_base	475562	475562	22	-	.	coverage=96;context=ACAATAACACGCGTAACCACATTATTTTCATCGCACTCTAT;IPDRatio=1.47
CP008925 Salmonella_enterica_subsp._enterica_serovar_Cerro_87	kinModCall	modified_base	475567	475567	24	-	.	coverage=96;context=GTGGTACAATAACACGCGTAACCACATTATTTTCATCGCAC;IPDRatio=1.53
CP008925 Salmonella_enterica_subsp._enterica_serovar_Cerro_87	kinModCall	modified_base	475570	475570	24	-	.	coverage=99;context=CTCGTGGTACAATAACACGCGTAACCACATTATTTTCATCG;IPDRatio=1.51
CP008925 Salmonella_enterica_subsp._enterica_serovar_Cerro_87	kinModCall	m4C	475572	475572	46	+	.	coverage=99;context=ATGAAAATAATGTGGTTACGCGTGTTATTGTACCACGAGAT;IPDRatio=1.94;frac=0.714;fracLow=0.439;fracUp=1.000;identificationQv=15
CP008925 Salmonella_enterica_subsp._enterica_serovar_Cerro_87	kinModCall	m6A	475579	475579	54	-	.	coverage=98;context=GAGTGATATCTCGTGGTACAATAACACGCGTAACCACATTA;IPDRatio=2.07;frac=0.363;fracLow=0.229;fracUp=0.562;identificationQv=33
CP008925 Salmonella_enterica_subsp._enterica_serovar_Cerro_87	kinModCall	modified_base	475581	475581	23	+	.	coverage=96;context=ATGTGGTTACGCGTGTTATTGTACCACGAGATATCACTCAT;IPDRatio=1.64
CP008925 Salmonella_enterica_subsp._enterica_serovar_Cerro_87	kinModCall	modified_base	475592	475592	26	-	.	coverage=100;context=TAAACAGGAAGATGAGTGATATCTCGTGGTACAATAACACG;IPDRatio=1.62
CP008925 Salmonella_enterica_subsp._enterica_serovar_Cerro_87	kinModCall	modified_base	475593	475593	22	+	.	coverage=94;context=GTGTTATTGTACCACGAGATATCACTCATCTTCCTGTTTAC;IPDRatio=1.48
CP008925 Salmonella_enterica_subsp._enterica_serovar_Cerro_87	kinModCall	modified_base	475594	475594	43	-	.	coverage=100;context=AGTAAACAGGAAGATGAGTGATATCTCGTGGTACAATAACA;IPDRatio=1.95
CP008925 Salmonella_enterica_subsp._enterica_serovar_Cerro_87	kinModCall	modified_base	475598	475598	28	-	.	coverage=94;context=GATTAGTAAACAGGAAGATGAGTGATATCTCGTGGTACAAT;IPDRatio=1.63
CP008925 Salmonella_enterica_subsp._enterica_serovar_Cerro_87	kinModCall	modified_base	475606	475606	21	+	.	coverage=98;context=ACGAGATATCACTCATCTTCCTGTTTACTAATCACTTATAT;IPDRatio=1.47
CP008925 Salmonella_enterica_subsp._enterica_serovar_Cerro_87	kinModCall	modified_base	475609	475609	44	+	.	coverage=98;context=AGATATCACTCATCTTCCTGTTTACTAATCACTTATATCAG;IPDRatio=2.00
CP008925 Salmonella_enterica_subsp._enterica_serovar_Cerro_87	kinModCall	modified_base	475613	475613	57	-	.	coverage=99;context=GGTGCTGATATAAGTGATTAGTAAACAGGAAGATGAGTGAT;IPDRatio=2.22
CP008925 Salmonella_enterica_subsp._enterica_serovar_Cerro_87	kinModCall	modified_base	475616	475616	26	+	.	coverage=95;context=ACTCATCTTCCTGTTTACTAATCACTTATATCAGCACCGTC;IPDRatio=1.50
CP008925 Salmonella_enterica_subsp._enterica_serovar_Cerro_87	kinModCall	modified_base	475622	475622	22	-	.	coverage=96;context=TGCAGGGACGGTGCTGATATAAGTGATTAGTAAACAGGAAG;IPDRatio=1.55
CP008925 Salmonella_enterica_subsp._enterica_serovar_Cerro_87	kinModCall	modified_base	475628	475628	27	-	.	coverage=94;context=TCTCTGTGCAGGGACGGTGCTGATATAAGTGATTAGTAAAC;IPDRatio=1.58
CP008925 Salmonella_enterica_subsp._enterica_serovar_Cerro_87	kinModCall	modified_base	475638	475638	27	+	.	coverage=89;context=CACTTATATCAGCACCGTCCCTGCACAGAGAACCGAATAAC;IPDRatio=1.67
CP008925 Salmonella_enterica_subsp._enterica_serovar_Cerro_87	kinModCall	m6A	475646	475646	160	+	.	coverage=96;context=TCAGCACCGTCCCTGCACAGAGAACCGAATAACCGGCAATG;IPDRatio=6.80;frac=1.000;fracLow=0.923;fracUp=1.000;identificationQv=165
CP008925 Salmonella_enterica_subsp._enterica_serovar_Cerro_87	kinModCall	m6A	475665	475665	25	-	.	coverage=103;context=GAGGATGCCTGCGCCCCTGCATTGCCGGTTATTCGGTTCTC;IPDRatio=1.44;frac=0.050;fracLow=0.000;fracUp=0.136;identificationQv=21
CP008925 Salmonella_enterica_subsp._enterica_serovar_Cerro_87	kinModCall	modified_base	475679	475679	38	+	.	coverage=99;context=CGGCAATGCAGGGGCGCAGGCATCCTCCTGTAGTGCCCCCA;IPDRatio=2.06
CP008925 Salmonella_enterica_subsp._enterica_serovar_Cerro_87	kinModCall	modified_base	475684	475684	23	+	.	coverage=96;context=ATGCAGGGGCGCAGGCATCCTCCTGTAGTGCCCCCACATTT;IPDRatio=1.54
CP008925 Salmonella_enterica_subsp._enterica_serovar_Cerro_87	kinModCall	modified_base	475704	475704	22	-	.	coverage=112;context=GATGCAATAGTATATGTGTTAAATGTGGGGGCACTACAGGA;IPDRatio=1.41
CP008925 Salmonella_enterica_subsp._enterica_serovar_Cerro_87	kinModCall	modified_base	475705	475705	29	+	.	coverage=112;context=CCTGTAGTGCCCCCACATTTAACACATATACTATTGCATCA;IPDRatio=1.53
CP008925 Salmonella_enterica_subsp._enterica_serovar_Cerro_87	kinModCall	modified_base	475707	475707	31	-	.	coverage=107;context=CGTGATGCAATAGTATATGTGTTAAATGTGGGGGCACTACA;IPDRatio=1.65
CP008925 Salmonella_enterica_subsp._enterica_serovar_Cerro_87	kinModCall	modified_base	475711	475711	84	+	.	coverage=113;context=GTGCCCCCACATTTAACACATATACTATTGCATCACGCATA;IPDRatio=3.01
CP008925 Salmonella_enterica_subsp._enterica_serovar_Cerro_87	kinModCall	modified_base	475712	475712	35	+	.	coverage=110;context=TGCCCCCACATTTAACACATATACTATTGCATCACGCATAA;IPDRatio=1.68
CP008925 Salmonella_enterica_subsp._enterica_serovar_Cerro_87	kinModCall	modified_base	475713	475713	24	-	.	coverage=113;context=CTTATGCGTGATGCAATAGTATATGTGTTAAATGTGGGGGC;IPDRatio=1.48
CP008925 Salmonella_enterica_subsp._enterica_serovar_Cerro_87	kinModCall	modified_base	475716	475716	41	-	.	coverage=110;context=TTCCTTATGCGTGATGCAATAGTATATGTGTTAAATGTGGG;IPDRatio=2.05
CP008925 Salmonella_enterica_subsp._enterica_serovar_Cerro_87	kinModCall	modified_base	475717	475717	22	-	.	coverage=111;context=GTTCCTTATGCGTGATGCAATAGTATATGTGTTAAATGTGG;IPDRatio=1.46
CP008925 Salmonella_enterica_subsp._enterica_serovar_Cerro_87	kinModCall	modified_base	475719	475719	40	-	.	coverage=113;context=CAGTTCCTTATGCGTGATGCAATAGTATATGTGTTAAATGT;IPDRatio=1.75
CP008925 Salmonella_enterica_subsp._enterica_serovar_Cerro_87	kinModCall	modified_base	475769	475769	22	+	.	coverage=108;context=CCAGCGGATGGGGCAGGTTAACGTTATGGCACCCCTGAATT;IPDRatio=1.48
CP008925 Salmonella_enterica_subsp._enterica_serovar_Cerro_87	kinModCall	modified_base	475769	475769	44	-	.	coverage=111;context=AATTCAGGGGTGCCATAACGTTAACCTGCCCCATCCGCTGG;IPDRatio=1.81
CP008925 Salmonella_enterica_subsp._enterica_serovar_Cerro_87	kinModCall	modified_base	475776	475776	25	-	.	coverage=113;context=TTGCAGAAATTCAGGGGTGCCATAACGTTAACCTGCCCCAT;IPDRatio=1.53
CP008925 Salmonella_enterica_subsp._enterica_serovar_Cerro_87	kinModCall	modified_base	475795	475795	36	+	.	coverage=122;context=TGGCACCCCTGAATTTCTGCAATAATCGTCTGGTAACCGGA;IPDRatio=1.68
CP008925 Salmonella_enterica_subsp._enterica_serovar_Cerro_87	kinModCall	modified_base	475811	475811	50	-	.	coverage=112;context=AAGTCATAAGTGGCTTTCCGGTTACCAGACGATTATTGCAG;IPDRatio=2.00
CP008925 Salmonella_enterica_subsp._enterica_serovar_Cerro_87	kinModCall	modified_base	475830	475830	25	-	.	coverage=117;context=ACCAGCAGGCCAAATCACAAAGTCATAAGTGGCTTTCCGGT;IPDRatio=1.50
CP008925 Salmonella_enterica_subsp._enterica_serovar_Cerro_87	kinModCall	modified_base	475842	475842	21	+	.	coverage=121;context=CTTATGACTTTGTGATTTGGCCTGCTGGTGCTGTAAATTAT;IPDRatio=1.44
CP008925 Salmonella_enterica_subsp._enterica_serovar_Cerro_87	kinModCall	modified_base	475858	475858	22	+	.	coverage=113;context=TTGGCCTGCTGGTGCTGTAAATTATTTATCAATAGCTCCAT;IPDRatio=1.42
CP008925 Salmonella_enterica_subsp._enterica_serovar_Cerro_87	kinModCall	modified_base	475859	475859	23	+	.	coverage=118;context=TGGCCTGCTGGTGCTGTAAATTATTTATCAATAGCTCCATT;IPDRatio=1.51
CP008925 Salmonella_enterica_subsp._enterica_serovar_Cerro_87	kinModCall	m6A	475859	475859	58	-	.	coverage=120;context=AATGGAGCTATTGATAAATAATTTACAGCACCAGCAGGCCA;IPDRatio=1.91;frac=0.521;fracLow=0.274;fracUp=0.643;identificationQv=39
CP008925 Salmonella_enterica_subsp._enterica_serovar_Cerro_87	kinModCall	modified_base	475861	475861	28	-	.	coverage=122;context=TCAATGGAGCTATTGATAAATAATTTACAGCACCAGCAGGC;IPDRatio=1.53
CP008925 Salmonella_enterica_subsp._enterica_serovar_Cerro_87	kinModCall	modified_base	475865	475865	42	+	.	coverage=119;context=GCTGGTGCTGTAAATTATTTATCAATAGCTCCATTGATTCG;IPDRatio=1.80
CP008925 Salmonella_enterica_subsp._enterica_serovar_Cerro_87	kinModCall	m6A	475869	475869	58	+	.	coverage=113;context=GTGCTGTAAATTATTTATCAATAGCTCCATTGATTCGCGGG;IPDRatio=1.94;frac=0.294;fracLow=0.150;fracUp=0.459;identificationQv=17
CP008925 Salmonella_enterica_subsp._enterica_serovar_Cerro_87	kinModCall	m6A	475870	475870	88	-	.	coverage=125;context=ACCCGCGAATCAATGGAGCTATTGATAAATAATTTACAGCA;IPDRatio=2.72;frac=0.589;fracLow=0.444;fracUp=0.737;identificationQv=50
CP008925 Salmonella_enterica_subsp._enterica_serovar_Cerro_87	kinModCall	modified_base	475871	475871	21	+	.	coverage=116;context=GCTGTAAATTATTTATCAATAGCTCCATTGATTCGCGGGTC;IPDRatio=1.46
CP008925 Salmonella_enterica_subsp._enterica_serovar_Cerro_87	kinModCall	modified_base	475882	475882	25	-	.	coverage=124;context=TATTACTGGCAGACCCGCGAATCAATGGAGCTATTGATAAA;IPDRatio=1.47
CP008925 Salmonella_enterica_subsp._enterica_serovar_Cerro_87	kinModCall	modified_base	475893	475893	23	-	.	coverage=125;context=TGGTTAATAATTATTACTGGCAGACCCGCGAATCAATGGAG;IPDRatio=1.48
CP008925 Salmonella_enterica_subsp._enterica_serovar_Cerro_87	kinModCall	m6A	475900	475900	69	+	.	coverage=119;context=GATTCGCGGGTCTGCCAGTAATAATTATTAACCATTCTTCC;IPDRatio=2.26;frac=0.301;fracLow=0.145;fracUp=0.448;identificationQv=15
CP008925 Salmonella_enterica_subsp._enterica_serovar_Cerro_87	kinModCall	m6A	475901	475901	65	-	.	coverage=121;context=CGGAAGAATGGTTAATAATTATTACTGGCAGACCCGCGAAT;IPDRatio=2.12;frac=0.311;fracLow=0.206;fracUp=0.459;identificationQv=19
CP008925 Salmonella_enterica_subsp._enterica_serovar_Cerro_87	kinModCall	m6A	475903	475903	25	+	.	coverage=114;context=TCGCGGGTCTGCCAGTAATAATTATTAACCATTCTTCCGCT;IPDRatio=1.48;frac=0.600;fracLow=0.500;fracUp=0.642;identificationQv=24
CP008925 Salmonella_enterica_subsp._enterica_serovar_Cerro_87	kinModCall	m6A	475904	475904	51	-	.	coverage=118;context=CAGCGGAAGAATGGTTAATAATTATTACTGGCAGACCCGCG;IPDRatio=1.79;frac=0.298;fracLow=0.114;fracUp=0.495;identificationQv=61
CP008925 Salmonella_enterica_subsp._enterica_serovar_Cerro_87	kinModCall	m6A	475907	475907	74	-	.	coverage=120;context=CGCCAGCGGAAGAATGGTTAATAATTATTACTGGCAGACCC;IPDRatio=2.19;frac=0.534;fracLow=0.363;fracUp=0.697;identificationQv=70
CP008925 Salmonella_enterica_subsp._enterica_serovar_Cerro_87	kinModCall	modified_base	475909	475909	25	+	.	coverage=125;context=GTCTGCCAGTAATAATTATTAACCATTCTTCCGCTGGCGGC;IPDRatio=1.45
CP008925 Salmonella_enterica_subsp._enterica_serovar_Cerro_87	kinModCall	modified_base	475912	475912	43	+	.	coverage=123;context=TGCCAGTAATAATTATTAACCATTCTTCCGCTGGCGGCATT;IPDRatio=1.76
CP008925 Salmonella_enterica_subsp._enterica_serovar_Cerro_87	kinModCall	m6A	475930	475930	51	+	.	coverage=122;context=ACCATTCTTCCGCTGGCGGCATTGGTATAGCTTTCCATCCC;IPDRatio=1.90;frac=0.348;fracLow=0.186;fracUp=0.504;identificationQv=36
CP008925 Salmonella_enterica_subsp._enterica_serovar_Cerro_87	kinModCall	modified_base	475932	475932	40	+	.	coverage=111;context=CATTCTTCCGCTGGCGGCATTGGTATAGCTTTCCATCCCAA;IPDRatio=1.91
CP008925 Salmonella_enterica_subsp._enterica_serovar_Cerro_87	kinModCall	modified_base	475938	475938	57	-	.	coverage=118;context=GCTATATTGGGATGGAAAGCTATACCAATGCCGCCAGCGGA;IPDRatio=2.04
CP008925 Salmonella_enterica_subsp._enterica_serovar_Cerro_87	kinModCall	modified_base	475941	475941	21	-	.	coverage=112;context=ATGGCTATATTGGGATGGAAAGCTATACCAATGCCGCCAGC;IPDRatio=1.45
CP008925 Salmonella_enterica_subsp._enterica_serovar_Cerro_87	kinModCall	modified_base	475947	475947	23	-	.	coverage=120;context=CTATTGATGGCTATATTGGGATGGAAAGCTATACCAATGCC;IPDRatio=1.56
CP008925 Salmonella_enterica_subsp._enterica_serovar_Cerro_87	kinModCall	m4C	475950	475950	58	+	.	coverage=115;context=ATTGGTATAGCTTTCCATCCCAATATAGCCATCAATAGACT;IPDRatio=2.22;frac=1.000;fracLow=0.966;fracUp=1.000;identificationQv=39
CP008925 Salmonella_enterica_subsp._enterica_serovar_Cerro_87	kinModCall	modified_base	475956	475956	21	-	.	coverage=120;context=ATACGCAGTCTATTGATGGCTATATTGGGATGGAAAGCTAT;IPDRatio=1.49
CP008925 Salmonella_enterica_subsp._enterica_serovar_Cerro_87	kinModCall	modified_base	475960	475960	21	+	.	coverage=120;context=CTTTCCATCCCAATATAGCCATCAATAGACTGCGTATAGCG;IPDRatio=1.39
CP008925 Salmonella_enterica_subsp._enterica_serovar_Cerro_87	kinModCall	m6A	475965	475965	51	-	.	coverage=119;context=TTGAGCGCTATACGCAGTCTATTGATGGCTATATTGGGATG;IPDRatio=1.86;frac=0.289;fracLow=0.150;fracUp=0.456;identificationQv=31
CP008925 Salmonella_enterica_subsp._enterica_serovar_Cerro_87	kinModCall	m4C	475971	475971	24	-	.	coverage=120;context=GCTGGATTGAGCGCTATACGCAGTCTATTGATGGCTATATT;IPDRatio=1.55;frac=0.767;fracLow=0.549;fracUp=0.947;identificationQv=27
CP008925 Salmonella_enterica_subsp._enterica_serovar_Cerro_87	kinModCall	modified_base	475976	475976	23	-	.	coverage=121;context=GGATGGCTGGATTGAGCGCTATACGCAGTCTATTGATGGCT;IPDRatio=1.47
CP008925 Salmonella_enterica_subsp._enterica_serovar_Cerro_87	kinModCall	m4C	475983	475983	50	+	.	coverage=124;context=AATAGACTGCGTATAGCGCTCAATCCAGCCATCCAGTTGAT;IPDRatio=2.03;frac=0.536;fracLow=0.345;fracUp=0.766;identificationQv=11
CP008925 Salmonella_enterica_subsp._enterica_serovar_Cerro_87	kinModCall	modified_base	475991	475991	28	+	.	coverage=125;context=GCGTATAGCGCTCAATCCAGCCATCCAGTTGATAAAACTCT;IPDRatio=1.62
CP008925 Salmonella_enterica_subsp._enterica_serovar_Cerro_87	kinModCall	modified_base	476004	476004	22	+	.	coverage=122;context=AATCCAGCCATCCAGTTGATAAAACTCTTCGTCGTACTCTT;IPDRatio=1.40
CP008925 Salmonella_enterica_subsp._enterica_serovar_Cerro_87	kinModCall	modified_base	476009	476009	52	-	.	coverage=120;context=AAAAAAAGAGTACGACGAAGAGTTTTATCAACTGGATGGCT;IPDRatio=2.02
CP008925 Salmonella_enterica_subsp._enterica_serovar_Cerro_87	kinModCall	m4C	476016	476016	29	+	.	coverage=121;context=CAGTTGATAAAACTCTTCGTCGTACTCTTTTTTTTCGAAAA;IPDRatio=1.61;frac=0.486;fracLow=0.280;fracUp=0.708;identificationQv=4
CP008925 Salmonella_enterica_subsp._enterica_serovar_Cerro_87	kinModCall	modified_base	476039	476039	21	-	.	coverage=112;context=GTCGCTGTTTCTGACAAGTTTTATTTTCGAAAAAAAAGAGT;IPDRatio=1.44
CP008925 Salmonella_enterica_subsp._enterica_serovar_Cerro_87	kinModCall	modified_base	476043	476043	22	-	.	coverage=115;context=CCATGTCGCTGTTTCTGACAAGTTTTATTTTCGAAAAAAAA;IPDRatio=1.50
CP008925 Salmonella_enterica_subsp._enterica_serovar_Cerro_87	kinModCall	modified_base	476050	476050	22	-	.	coverage=112;context=AGAAATACCATGTCGCTGTTTCTGACAAGTTTTATTTTCGA;IPDRatio=1.43
CP008925 Salmonella_enterica_subsp._enterica_serovar_Cerro_87	kinModCall	m4C	476059	476059	63	+	.	coverage=124;context=AAACTTGTCAGAAACAGCGACATGGTATTTCTCCTGTTACG;IPDRatio=2.21;frac=0.804;fracLow=0.593;fracUp=1.000;identificationQv=44
CP008925 Salmonella_enterica_subsp._enterica_serovar_Cerro_87	kinModCall	modified_base	476066	476066	41	-	.	coverage=116;context=GATATTGCGTAACAGGAGAAATACCATGTCGCTGTTTCTGA;IPDRatio=1.86
CP008925 Salmonella_enterica_subsp._enterica_serovar_Cerro_87	kinModCall	modified_base	476067	476067	32	-	.	coverage=119;context=TGATATTGCGTAACAGGAGAAATACCATGTCGCTGTTTCTG;IPDRatio=1.57
CP008925 Salmonella_enterica_subsp._enterica_serovar_Cerro_87	kinModCall	modified_base	476078	476078	22	-	.	coverage=117;context=AGGTGTTTGATTGATATTGCGTAACAGGAGAAATACCATGT;IPDRatio=1.47
CP008925 Salmonella_enterica_subsp._enterica_serovar_Cerro_87	kinModCall	m6A	476089	476089	58	-	.	coverage=118;context=CCCACGTTGATAGGTGTTTGATTGATATTGCGTAACAGGAG;IPDRatio=2.16;frac=0.514;fracLow=0.358;fracUp=0.689;identificationQv=11
CP008925 Salmonella_enterica_subsp._enterica_serovar_Cerro_87	kinModCall	modified_base	476104	476104	36	-	.	coverage=116;context=GGTTTACGTTTTGAACCCACGTTGATAGGTGTTTGATTGAT;IPDRatio=1.79
CP008925 Salmonella_enterica_subsp._enterica_serovar_Cerro_87	kinModCall	modified_base	476125	476125	21	-	.	coverage=118;context=GGCCTTGAAAAAATGATGCCAGGTTTACGTTTTGAACCCAC;IPDRatio=1.55
CP008925 Salmonella_enterica_subsp._enterica_serovar_Cerro_87	kinModCall	modified_base	476130	476130	31	-	.	coverage=118;context=CTGACGGCCTTGAAAAAATGATGCCAGGTTTACGTTTTGAA;IPDRatio=1.62
CP008925 Salmonella_enterica_subsp._enterica_serovar_Cerro_87	kinModCall	m4C	476139	476139	36	+	.	coverage=125;context=TAAACCTGGCATCATTTTTTCAAGGCCGTCAGTCAGCATGT;IPDRatio=1.68;frac=1.000;fracLow=0.733;fracUp=1.000;identificationQv=20
CP008925 Salmonella_enterica_subsp._enterica_serovar_Cerro_87	kinModCall	modified_base	476177	476177	30	-	.	coverage=122;context=GCCGGAAATGCCGGTTGATGAATTGTACGCGGCAGGAAACA;IPDRatio=1.57
CP008925 Salmonella_enterica_subsp._enterica_serovar_Cerro_87	kinModCall	modified_base	476237	476237	27	+	.	coverage=125;context=ACATCGCTTTATCTGAAGCGCTTAGTCGGGTACGTACTCCC;IPDRatio=1.55
CP008925 Salmonella_enterica_subsp._enterica_serovar_Cerro_87	kinModCall	modified_base	476250	476250	32	-	.	coverage=120;context=GGAACTGGCGTCAGGGAGTACGTACCCGACTAAGCGCTTCA;IPDRatio=1.63
CP008925 Salmonella_enterica_subsp._enterica_serovar_Cerro_87	kinModCall	modified_base	476265	476265	23	+	.	coverage=135;context=GGTACGTACTCCCTGACGCCAGTTCCAGCGCCGACAGGTGA;IPDRatio=1.39
CP008925 Salmonella_enterica_subsp._enterica_serovar_Cerro_87	kinModCall	m6A	476290	476290	167	-	.	coverage=140;context=GTTATCTGGCGCGATGACAGAGGCGTCACCTGTCGGCGCTG;IPDRatio=6.16;frac=0.928;fracLow=0.804;fracUp=1.000;identificationQv=176
CP008925 Salmonella_enterica_subsp._enterica_serovar_Cerro_87	kinModCall	modified_base	476312	476312	30	-	.	coverage=137;context=CGAGTCGCCAGAACCGGGCGAAGTTATCTGGCGCGATGACA;IPDRatio=1.57
CP008925 Salmonella_enterica_subsp._enterica_serovar_Cerro_87	kinModCall	modified_base	476320	476320	147	+	.	coverage=143;context=CGCCAGATAACTTCGCCCGGTTCTGGCGACTCGGTGGCGGG;IPDRatio=4.15
CP008925 Salmonella_enterica_subsp._enterica_serovar_Cerro_87	kinModCall	m6A	476320	476320	54	-	.	coverage=134;context=CCCGCCACCGAGTCGCCAGAACCGGGCGAAGTTATCTGGCG;IPDRatio=1.98;frac=0.502;fracLow=0.367;fracUp=0.673;identificationQv=21
CP008925 Salmonella_enterica_subsp._enterica_serovar_Cerro_87	kinModCall	m6A	476321	476321	168	-	.	coverage=135;context=ACCCGCCACCGAGTCGCCAGAACCGGGCGAAGTTATCTGGC;IPDRatio=10.75;frac=1.000;fracLow=0.900;fracUp=1.000;identificationQv=138
CP008925 Salmonella_enterica_subsp._enterica_serovar_Cerro_87	kinModCall	modified_base	476322	476322	39	-	.	coverage=136;context=AACCCGCCACCGAGTCGCCAGAACCGGGCGAAGTTATCTGG;IPDRatio=2.07
CP008925 Salmonella_enterica_subsp._enterica_serovar_Cerro_87	kinModCall	modified_base	476324	476324	21	-	.	coverage=136;context=ACAACCCGCCACCGAGTCGCCAGAACCGGGCGAAGTTATCT;IPDRatio=1.43
CP008925 Salmonella_enterica_subsp._enterica_serovar_Cerro_87	kinModCall	m6A	476356	476356	234	+	.	coverage=140;context=GCGGGTTGTCCTTCTTTCAGAGTATCAAATGTTTCACTTCC;IPDRatio=7.58;frac=1.000;fracLow=0.941;fracUp=1.000;identificationQv=225
CP008925 Salmonella_enterica_subsp._enterica_serovar_Cerro_87	kinModCall	modified_base	476361	476361	25	-	.	coverage=135;context=CAGACGGAAGTGAAACATTTGATACTCTGAAAGAAGGACAA;IPDRatio=1.50
CP008925 Salmonella_enterica_subsp._enterica_serovar_Cerro_87	kinModCall	modified_base	476364	476364	34	-	.	coverage=138;context=TCGCAGACGGAAGTGAAACATTTGATACTCTGAAAGAAGGA;IPDRatio=1.59
CP008925 Salmonella_enterica_subsp._enterica_serovar_Cerro_87	kinModCall	modified_base	476370	476370	59	-	.	coverage=140;context=TGGTTTTCGCAGACGGAAGTGAAACATTTGATACTCTGAAA;IPDRatio=1.92
CP008925 Salmonella_enterica_subsp._enterica_serovar_Cerro_87	kinModCall	modified_base	476389	476389	21	+	.	coverage=133;context=TCACTTCCGTCTGCGAAAACCAGCCGCGGCGATCCACAATA;IPDRatio=1.48
CP008925 Salmonella_enterica_subsp._enterica_serovar_Cerro_87	kinModCall	m6A	476400	476400	273	+	.	coverage=148;context=TGCGAAAACCAGCCGCGGCGATCCACAATAAGCCGCGCTAT;IPDRatio=6.28;frac=1.000;fracLow=1.000;fracUp=1.000;identificationQv=248
CP008925 Salmonella_enterica_subsp._enterica_serovar_Cerro_87	kinModCall	m6A	476401	476401	189	-	.	coverage=141;context=AATAGCGCGGCTTATTGTGGATCGCCGCGGCTGGTTTTCGC;IPDRatio=7.92;frac=0.963;fracLow=0.845;fracUp=1.000;identificationQv=180
CP008925 Salmonella_enterica_subsp._enterica_serovar_Cerro_87	kinModCall	modified_base	476409	476409	27	-	.	coverage=136;context=GCGGCGAAAATAGCGCGGCTTATTGTGGATCGCCGCGGCTG;IPDRatio=1.47
CP008925 Salmonella_enterica_subsp._enterica_serovar_Cerro_87	kinModCall	modified_base	476418	476418	21	-	.	coverage=140;context=TACCGGTAGGCGGCGAAAATAGCGCGGCTTATTGTGGATCG;IPDRatio=1.36
CP008925 Salmonella_enterica_subsp._enterica_serovar_Cerro_87	kinModCall	modified_base	476440	476440	26	-	.	coverage=141;context=GCGGTGAGCCTGCGCTATGCCGTACCGGTAGGCGGCGAAAA;IPDRatio=1.60
CP008925 Salmonella_enterica_subsp._enterica_serovar_Cerro_87	kinModCall	modified_base	476445	476445	26	+	.	coverage=149;context=GCCGCCTACCGGTACGGCATAGCGCAGGCTCACCGCGTTAT;IPDRatio=1.43
CP008925 Salmonella_enterica_subsp._enterica_serovar_Cerro_87	kinModCall	m4C	476469	476469	38	-	.	coverage=151;context=CGCTGGACCCGGTCGTGGATCTTTATAACGCGGTGAGCCTG;IPDRatio=1.70;frac=0.367;fracLow=0.249;fracUp=0.507;identificationQv=8
CP008925 Salmonella_enterica_subsp._enterica_serovar_Cerro_87	kinModCall	m6A	476470	476470	205	+	.	coverage=147;context=AGGCTCACCGCGTTATAAAGATCCACGACCGGGTCCAGCGA;IPDRatio=4.81;frac=0.936;fracLow=0.815;fracUp=1.000;identificationQv=161
CP008925 Salmonella_enterica_subsp._enterica_serovar_Cerro_87	kinModCall	m6A	476471	476471	244	-	.	coverage=148;context=GTCGCTGGACCCGGTCGTGGATCTTTATAACGCGGTGAGCC;IPDRatio=6.42;frac=1.000;fracLow=0.969;fracUp=1.000;identificationQv=321
CP008925 Salmonella_enterica_subsp._enterica_serovar_Cerro_87	kinModCall	modified_base	476518	476518	26	-	.	coverage=142;context=TCGGCTGAAGCGCTACGAAAACGCGTGTTGAAGGATGGAAC;IPDRatio=1.55
CP008925 Salmonella_enterica_subsp._enterica_serovar_Cerro_87	kinModCall	modified_base	476553	476553	24	-	.	coverage=151;context=AAGCATTCGGCGCAAAACCAAAGCGCACCCCCTGCTCGGCT;IPDRatio=1.46
CP008925 Salmonella_enterica_subsp._enterica_serovar_Cerro_87	kinModCall	m6A	476558	476558	43	-	.	coverage=155;context=GTTTAAAGCATTCGGCGCAAAACCAAAGCGCACCCCCTGCT;IPDRatio=1.77;frac=0.218;fracLow=0.113;fracUp=0.320;identificationQv=17
CP008925 Salmonella_enterica_subsp._enterica_serovar_Cerro_87	kinModCall	modified_base	476560	476560	34	-	.	coverage=145;context=GTGTTTAAAGCATTCGGCGCAAAACCAAAGCGCACCCCCTG;IPDRatio=1.51
CP008925 Salmonella_enterica_subsp._enterica_serovar_Cerro_87	kinModCall	modified_base	476572	476572	28	-	.	coverage=137;context=GCCTGGAATGCAGTGTTTAAAGCATTCGGCGCAAAACCAAA;IPDRatio=1.50
CP008925 Salmonella_enterica_subsp._enterica_serovar_Cerro_87	kinModCall	modified_base	476575	476575	23	+	.	coverage=143;context=GGTTTTGCGCCGAATGCTTTAAACACTGCATTCCAGGCGTC;IPDRatio=1.39
CP008925 Salmonella_enterica_subsp._enterica_serovar_Cerro_87	kinModCall	modified_base	476594	476594	28	-	.	coverage=151;context=GTGGGCACAGGCGCATATAGACGCCTGGAATGCAGTGTTTA;IPDRatio=1.55
CP008925 Salmonella_enterica_subsp._enterica_serovar_Cerro_87	kinModCall	modified_base	476596	476596	26	-	.	coverage=145;context=GCGTGGGCACAGGCGCATATAGACGCCTGGAATGCAGTGTT;IPDRatio=1.54
CP008925 Salmonella_enterica_subsp._enterica_serovar_Cerro_87	kinModCall	modified_base	476606	476606	22	+	.	coverage=142;context=TCCAGGCGTCTATATGCGCCTGTGCCCACGCCGGTTGGCCG;IPDRatio=1.44
CP008925 Salmonella_enterica_subsp._enterica_serovar_Cerro_87	kinModCall	modified_base	476619	476619	43	+	.	coverage=129;context=ATGCGCCTGTGCCCACGCCGGTTGGCCGTTAATTACGGCCT;IPDRatio=1.92
CP008925 Salmonella_enterica_subsp._enterica_serovar_Cerro_87	kinModCall	modified_base	476631	476631	26	-	.	coverage=136;context=AAGAGGCCTGTCAGGCCGTAATTAACGGCCAACCGGCGTGG;IPDRatio=1.41
CP008925 Salmonella_enterica_subsp._enterica_serovar_Cerro_87	kinModCall	modified_base	476648	476648	30	+	.	coverage=143;context=TAATTACGGCCTGACAGGCCTCTTTTAGCGCGATTTCTCCG;IPDRatio=1.60
CP008925 Salmonella_enterica_subsp._enterica_serovar_Cerro_87	kinModCall	modified_base	476658	476658	33	+	.	coverage=146;context=CTGACAGGCCTCTTTTAGCGCGATTTCTCCGACCTGCGCAT;IPDRatio=1.63
CP008925 Salmonella_enterica_subsp._enterica_serovar_Cerro_87	kinModCall	modified_base	476663	476663	27	-	.	coverage=142;context=TCGCGATGCGCAGGTCGGAGAAATCGCGCTAAAAGAGGCCT;IPDRatio=1.51
CP008925 Salmonella_enterica_subsp._enterica_serovar_Cerro_87	kinModCall	modified_base	476665	476665	21	-	.	coverage=141;context=ATTCGCGATGCGCAGGTCGGAGAAATCGCGCTAAAAGAGGC;IPDRatio=1.38
CP008925 Salmonella_enterica_subsp._enterica_serovar_Cerro_87	kinModCall	modified_base	476672	476672	22	-	.	coverage=142;context=CGCTCCGATTCGCGATGCGCAGGTCGGAGAAATCGCGCTAA;IPDRatio=1.45
CP008925 Salmonella_enterica_subsp._enterica_serovar_Cerro_87	kinModCall	modified_base	476696	476696	32	+	.	coverage=137;context=CATCGCGAATCGGAGCGGCAATAACATTAATACTTAATGCA;IPDRatio=1.59
CP008925 Salmonella_enterica_subsp._enterica_serovar_Cerro_87	kinModCall	modified_base	476701	476701	29	+	.	coverage=141;context=CGAATCGGAGCGGCAATAACATTAATACTTAATGCACGAAA;IPDRatio=1.56
CP008925 Salmonella_enterica_subsp._enterica_serovar_Cerro_87	kinModCall	modified_base	476703	476703	44	-	.	coverage=139;context=GCTTTCGTGCATTAAGTATTAATGTTATTGCCGCTCCGATT;IPDRatio=1.77
CP008925 Salmonella_enterica_subsp._enterica_serovar_Cerro_87	kinModCall	modified_base	476705	476705	22	+	.	coverage=136;context=TCGGAGCGGCAATAACATTAATACTTAATGCACGAAAGCCG;IPDRatio=1.46
CP008925 Salmonella_enterica_subsp._enterica_serovar_Cerro_87	kinModCall	modified_base	476706	476706	21	-	.	coverage=143;context=CCGGCTTTCGTGCATTAAGTATTAATGTTATTGCCGCTCCG;IPDRatio=1.37
CP008925 Salmonella_enterica_subsp._enterica_serovar_Cerro_87	kinModCall	modified_base	476709	476709	25	-	.	coverage=142;context=CTCCCGGCTTTCGTGCATTAAGTATTAATGTTATTGCCGCT;IPDRatio=1.45
CP008925 Salmonella_enterica_subsp._enterica_serovar_Cerro_87	kinModCall	modified_base	476753	476753	27	+	.	coverage=141;context=TACGGGCCAGTTCCGGGCTGATTGACGGTAACATAGAAGAC;IPDRatio=1.51
CP008925 Salmonella_enterica_subsp._enterica_serovar_Cerro_87	kinModCall	modified_base	476761	476761	24	-	.	coverage=146;context=TATGCGATGTCTTCTATGTTACCGTCAATCAGCCCGGAACT;IPDRatio=1.41
CP008925 Salmonella_enterica_subsp._enterica_serovar_Cerro_87	kinModCall	modified_base	476767	476767	36	-	.	coverage=148;context=CAGGATTATGCGATGTCTTCTATGTTACCGTCAATCAGCCC;IPDRatio=1.67
CP008925 Salmonella_enterica_subsp._enterica_serovar_Cerro_87	kinModCall	modified_base	476775	476775	58	-	.	coverage=151;context=AGTCATTACAGGATTATGCGATGTCTTCTATGTTACCGTCA;IPDRatio=2.08
CP008925 Salmonella_enterica_subsp._enterica_serovar_Cerro_87	kinModCall	modified_base	476791	476791	26	-	.	coverage=145;context=TATCATAGAAGAAAATAGTCATTACAGGATTATGCGATGTC;IPDRatio=1.44
CP008925 Salmonella_enterica_subsp._enterica_serovar_Cerro_87	kinModCall	modified_base	476794	476794	25	+	.	coverage=143;context=ATCGCATAATCCTGTAATGACTATTTTCTTCTATGATATCG;IPDRatio=1.48
CP008925 Salmonella_enterica_subsp._enterica_serovar_Cerro_87	kinModCall	modified_base	476798	476798	21	-	.	coverage=149;context=TGGTCGATATCATAGAAGAAAATAGTCATTACAGGATTATG;IPDRatio=1.38
CP008925 Salmonella_enterica_subsp._enterica_serovar_Cerro_87	kinModCall	modified_base	476811	476811	47	-	.	coverage=145;context=CTTTTTTGGTCATTGGTCGATATCATAGAAGAAAATAGTCA;IPDRatio=1.84
CP008925 Salmonella_enterica_subsp._enterica_serovar_Cerro_87	kinModCall	modified_base	476820	476820	23	-	.	coverage=149;context=ATAAGTTGACTTTTTTGGTCATTGGTCGATATCATAGAAGA;IPDRatio=1.45
CP008925 Salmonella_enterica_subsp._enterica_serovar_Cerro_87	kinModCall	modified_base	476829	476829	24	+	.	coverage=143;context=ATATCGACCAATGACCAAAAAAGTCAACTTATCGACCACGG;IPDRatio=1.43
CP008925 Salmonella_enterica_subsp._enterica_serovar_Cerro_87	kinModCall	modified_base	476840	476840	27	-	.	coverage=157;context=GTCGGCGCCCGCCGTGGTCGATAAGTTGACTTTTTTGGTCA;IPDRatio=1.45
CP008925 Salmonella_enterica_subsp._enterica_serovar_Cerro_87	kinModCall	modified_base	476866	476866	27	+	.	coverage=152;context=ACGGCGGGCGCCGACGTCAGCACAATAAATGCAGCTGTTTC;IPDRatio=1.60
CP008925 Salmonella_enterica_subsp._enterica_serovar_Cerro_87	kinModCall	modified_base	476903	476903	29	-	.	coverage=158;context=TATCTTTTTTTGGCTACGAAATTGTTTGATACGTTGGGAAA;IPDRatio=1.44
CP008925 Salmonella_enterica_subsp._enterica_serovar_Cerro_87	kinModCall	modified_base	476924	476924	33	-	.	coverage=168;context=CCGCGCAAGCTCATCCAGCGATATCTTTTTTTGGCTACGAA;IPDRatio=1.54
CP008925 Salmonella_enterica_subsp._enterica_serovar_Cerro_87	kinModCall	modified_base	476947	476947	139	+	.	coverage=163;context=CTGGATGAGCTTGCGCGGCGTTCCGGCGTCAGTAAAGGAAT;IPDRatio=3.28
CP008925 Salmonella_enterica_subsp._enterica_serovar_Cerro_87	kinModCall	modified_base	476947	476947	38	-	.	coverage=165;context=ATTCCTTTACTGACGCCGGAACGCCGCGCAAGCTCATCCAG;IPDRatio=1.79
CP008925 Salmonella_enterica_subsp._enterica_serovar_Cerro_87	kinModCall	m6A	476948	476948	222	-	.	coverage=169;context=CATTCCTTTACTGACGCCGGAACGCCGCGCAAGCTCATCCA;IPDRatio=10.30;frac=1.000;fracLow=0.966;fracUp=1.000;identificationQv=166
CP008925 Salmonella_enterica_subsp._enterica_serovar_Cerro_87	kinModCall	modified_base	476949	476949	26	-	.	coverage=150;context=GCATTCCTTTACTGACGCCGGAACGCCGCGCAAGCTCATCC;IPDRatio=1.66
CP008925 Salmonella_enterica_subsp._enterica_serovar_Cerro_87	kinModCall	m6A	476965	476965	50	+	.	coverage=165;context=CGTTCCGGCGTCAGTAAAGGAATGCTGGTGGAAATTGAAGG;IPDRatio=1.79;frac=0.377;fracLow=0.231;fracUp=0.496;identificationQv=18
CP008925 Salmonella_enterica_subsp._enterica_serovar_Cerro_87	kinModCall	modified_base	476981	476981	46	+	.	coverage=168;context=AAGGAATGCTGGTGGAAATTGAAGGCTGTAAAGCCAATCCA;IPDRatio=1.74
CP008925 Salmonella_enterica_subsp._enterica_serovar_Cerro_87	kinModCall	modified_base	476995	476995	26	+	.	coverage=169;context=GAAATTGAAGGCTGTAAAGCCAATCCAAGCATTGCGCTGTT;IPDRatio=1.51
CP008925 Salmonella_enterica_subsp._enterica_serovar_Cerro_87	kinModCall	modified_base	476998	476998	26	-	.	coverage=178;context=CATAACAGCGCAATGCTTGGATTGGCTTTACAGCCTTCAAT;IPDRatio=1.42
CP008925 Salmonella_enterica_subsp._enterica_serovar_Cerro_87	kinModCall	modified_base	477014	477014	39	+	.	coverage=166;context=CCAATCCAAGCATTGCGCTGTTATGTAAGATCGCGGCGGCA;IPDRatio=1.64
CP008925 Salmonella_enterica_subsp._enterica_serovar_Cerro_87	kinModCall	modified_base	477018	477018	24	-	.	coverage=177;context=CCATTGCCGCCGCGATCTTACATAACAGCGCAATGCTTGGA;IPDRatio=1.43
CP008925 Salmonella_enterica_subsp._enterica_serovar_Cerro_87	kinModCall	modified_base	477021	477021	39	-	.	coverage=168;context=CTCCCATTGCCGCCGCGATCTTACATAACAGCGCAATGCTT;IPDRatio=1.63
CP008925 Salmonella_enterica_subsp._enterica_serovar_Cerro_87	kinModCall	modified_base	477022	477022	22	-	.	coverage=176;context=ACTCCCATTGCCGCCGCGATCTTACATAACAGCGCAATGCT;IPDRatio=1.40
CP008925 Salmonella_enterica_subsp._enterica_serovar_Cerro_87	kinModCall	m6A	477023	477023	267	+	.	coverage=166;context=GCATTGCGCTGTTATGTAAGATCGCGGCGGCAATGGGAGTG;IPDRatio=6.79;frac=1.000;fracLow=0.937;fracUp=1.000;identificationQv=238
CP008925 Salmonella_enterica_subsp._enterica_serovar_Cerro_87	kinModCall	m6A	477024	477024	289	-	.	coverage=178;context=ACACTCCCATTGCCGCCGCGATCTTACATAACAGCGCAATG;IPDRatio=7.43;frac=0.993;fracLow=0.944;fracUp=1.000;identificationQv=301
CP008925 Salmonella_enterica_subsp._enterica_serovar_Cerro_87	kinModCall	modified_base	477034	477034	35	+	.	coverage=171;context=TTATGTAAGATCGCGGCGGCAATGGGAGTGTCCGTGGCGGA;IPDRatio=1.62
CP008925 Salmonella_enterica_subsp._enterica_serovar_Cerro_87	kinModCall	modified_base	477041	477041	43	-	.	coverage=180;context=GACAAAATCCGCCACGGACACTCCCATTGCCGCCGCGATCT;IPDRatio=1.70
CP008925 Salmonella_enterica_subsp._enterica_serovar_Cerro_87	kinModCall	modified_base	477045	477045	23	-	.	coverage=162;context=CGTTGACAAAATCCGCCACGGACACTCCCATTGCCGCCGCG;IPDRatio=1.39
CP008925 Salmonella_enterica_subsp._enterica_serovar_Cerro_87	kinModCall	m4C	477086	477086	34	+	.	coverage=159;context=TCGCCAGCGAGCCGATGGTCCATCTTATCGACCGGGATGCT;IPDRatio=1.67;frac=0.427;fracLow=0.202;fracUp=0.685;identificationQv=3
CP008925 Salmonella_enterica_subsp._enterica_serovar_Cerro_87	kinModCall	modified_base	477106	477106	27	+	.	coverage=166;context=CATCTTATCGACCGGGATGCTATTCCGGTGTTGTGGCGCGG;IPDRatio=1.51
CP008925 Salmonella_enterica_subsp._enterica_serovar_Cerro_87	kinModCall	modified_base	477168	477168	29	+	.	coverage=158;context=ACTGATGGCGGGAACCAGCGGGCCGGATATGCTGGAACTCT;IPDRatio=1.73
CP008925 Salmonella_enterica_subsp._enterica_serovar_Cerro_87	kinModCall	modified_base	477169	477169	21	+	.	coverage=133;context=CTGATGGCGGGAACCAGCGGGCCGGATATGCTGGAACTCTG;IPDRatio=1.52
CP008925 Salmonella_enterica_subsp._enterica_serovar_Cerro_87	kinModCall	m6A	477186	477186	270	-	.	coverage=176;context=GATGCATTATCCATTGCCAGAGTTCCAGCATATCCGGCCCG;IPDRatio=8.87;frac=1.000;fracLow=1.000;fracUp=1.000;identificationQv=273
CP008925 Salmonella_enterica_subsp._enterica_serovar_Cerro_87	kinModCall	modified_base	477194	477194	35	-	.	coverage=173;context=TTCACCAGGATGCATTATCCATTGCCAGAGTTCCAGCATAT;IPDRatio=1.60
CP008925 Salmonella_enterica_subsp._enterica_serovar_Cerro_87	kinModCall	modified_base	477200	477200	23	+	.	coverage=158;context=TGGAACTCTGGCAATGGATAATGCATCCTGGTGAACAGTTT;IPDRatio=1.38
CP008925 Salmonella_enterica_subsp._enterica_serovar_Cerro_87	kinModCall	m6A	477201	477201	106	-	.	coverage=173;context=CAAACTGTTCACCAGGATGCATTATCCATTGCCAGAGTTCC;IPDRatio=3.03;frac=0.500;fracLow=0.365;fracUp=0.618;identificationQv=93
CP008925 Salmonella_enterica_subsp._enterica_serovar_Cerro_87	kinModCall	m6A	477204	477204	143	+	.	coverage=153;context=ACTCTGGCAATGGATAATGCATCCTGGTGAACAGTTTGAAT;IPDRatio=3.97;frac=0.631;fracLow=0.477;fracUp=0.731;identificationQv=110
CP008925 Salmonella_enterica_subsp._enterica_serovar_Cerro_87	kinModCall	modified_base	477242	477242	69	+	.	coverage=130;context=AATCGGCAGGGCATCCGGCAGACACCTGTGAATTACTGTTT;IPDRatio=2.32
CP008925 Salmonella_enterica_subsp._enterica_serovar_Cerro_87	kinModCall	modified_base	477253	477253	21	+	.	coverage=133;context=CATCCGGCAGACACCTGTGAATTACTGTTTGTTAATCAGGG;IPDRatio=1.39
CP008925 Salmonella_enterica_subsp._enterica_serovar_Cerro_87	kinModCall	modified_base	477268	477268	22	-	.	coverage=148;context=GTTAATGTCAGTGTTCCCTGATTAACAAACAGTAATTCACA;IPDRatio=1.37
CP008925 Salmonella_enterica_subsp._enterica_serovar_Cerro_87	kinModCall	modified_base	477277	477277	21	+	.	coverage=134;context=CTGTTTGTTAATCAGGGAACACTGACATTAACAGTCGACGG;IPDRatio=1.37
CP008925 Salmonella_enterica_subsp._enterica_serovar_Cerro_87	kinModCall	modified_base	477283	477283	27	+	.	coverage=136;context=GTTAATCAGGGAACACTGACATTAACAGTCGACGGTAGACG;IPDRatio=1.51
CP008925 Salmonella_enterica_subsp._enterica_serovar_Cerro_87	kinModCall	modified_base	477285	477285	39	-	.	coverage=151;context=AGCGTCTACCGTCGACTGTTAATGTCAGTGTTCCCTGATTA;IPDRatio=1.65
CP008925 Salmonella_enterica_subsp._enterica_serovar_Cerro_87	kinModCall	modified_base	477291	477291	25	-	.	coverage=145;context=TAATAAAGCGTCTACCGTCGACTGTTAATGTCAGTGTTCCC;IPDRatio=1.50
CP008925 Salmonella_enterica_subsp._enterica_serovar_Cerro_87	kinModCall	modified_base	477305	477305	23	+	.	coverage=130;context=TAACAGTCGACGGTAGACGCTTTATTATTCGGGAGGGCTGC;IPDRatio=1.46
CP008925 Salmonella_enterica_subsp._enterica_serovar_Cerro_87	kinModCall	modified_base	477313	477313	35	-	.	coverage=150;context=ACAGCGGAGCAGCCCTCCCGAATAATAAAGCGTCTACCGTC;IPDRatio=1.60
CP008925 Salmonella_enterica_subsp._enterica_serovar_Cerro_87	kinModCall	modified_base	477353	477353	21	+	.	coverage=134;context=TAGCCAGAACCGACATGCCTCATGCCTACGTTAACGACACT;IPDRatio=1.42
CP008925 Salmonella_enterica_subsp._enterica_serovar_Cerro_87	kinModCall	modified_base	477368	477368	44	+	.	coverage=126;context=TGCCTCATGCCTACGTTAACGACACTAATGAGGTGCTTGAA;IPDRatio=2.00
CP008925 Salmonella_enterica_subsp._enterica_serovar_Cerro_87	kinModCall	m4C	477379	477379	55	-	.	coverage=142;context=GTCATGGTAAATTCAAGCACCTCATTAGTGTCGTTAACGTA;IPDRatio=2.12;frac=0.360;fracLow=0.220;fracUp=0.482;identificationQv=15
CP008925 Salmonella_enterica_subsp._enterica_serovar_Cerro_87	kinModCall	modified_base	477397	477397	31	-	.	coverage=150;context=CGGCTCTTTTCATTCACCGTCATGGTAAATTCAAGCACCTC;IPDRatio=1.57
CP008925 Salmonella_enterica_subsp._enterica_serovar_Cerro_87	kinModCall	m6A	477421	477421	189	+	.	coverage=134;context=GTGAATGAAAAGAGCCGTTGATCACCGTAAGGTGCTAACAA;IPDRatio=6.37;frac=0.949;fracLow=0.820;fracUp=1.000;identificationQv=213
CP008925 Salmonella_enterica_subsp._enterica_serovar_Cerro_87	kinModCall	m6A	477422	477422	249	-	.	coverage=150;context=GTTGTTAGCACCTTACGGTGATCAACGGCTCTTTTCATTCA;IPDRatio=7.06;frac=0.928;fracLow=0.842;fracUp=0.987;identificationQv=271
CP008925 Salmonella_enterica_subsp._enterica_serovar_Cerro_87	kinModCall	modified_base	477430	477430	31	+	.	coverage=127;context=AAGAGCCGTTGATCACCGTAAGGTGCTAACAACCCGTCATC;IPDRatio=1.69
CP008925 Salmonella_enterica_subsp._enterica_serovar_Cerro_87	kinModCall	modified_base	477442	477442	24	-	.	coverage=122;context=CTTCCCTGTCCGGATGACGGGTTGTTAGCACCTTACGGTGA;IPDRatio=1.53
CP008925 Salmonella_enterica_subsp._enterica_serovar_Cerro_87	kinModCall	modified_base	477496	477496	26	+	.	coverage=130;context=TAAGCGTTATCGGGCACCGGCTATCTTTTATTTTGTCGCAG;IPDRatio=1.54
CP008925 Salmonella_enterica_subsp._enterica_serovar_Cerro_87	kinModCall	modified_base	477503	477503	22	+	.	coverage=132;context=TATCGGGCACCGGCTATCTTTTATTTTGTCGCAGGCGCGGC;IPDRatio=1.47
CP008925 Salmonella_enterica_subsp._enterica_serovar_Cerro_87	kinModCall	m4C	477535	477535	45	+	.	coverage=137;context=AGGCGCGGCCTCCGGGTCATCGATATAGAGCGTCTGGCTTG;IPDRatio=1.93;frac=0.741;fracLow=0.526;fracUp=1.000;identificationQv=19
CP008925 Salmonella_enterica_subsp._enterica_serovar_Cerro_87	kinModCall	modified_base	477599	477599	22	-	.	coverage=138;context=CAGCAGGATGTTTACCTGAAAATTATTGCGATTGTCCAGGA;IPDRatio=1.41
CP008925 Salmonella_enterica_subsp._enterica_serovar_Cerro_87	kinModCall	modified_base	477609	477609	41	-	.	coverage=137;context=GCTTGCCGTACAGCAGGATGTTTACCTGAAAATTATTGCGA;IPDRatio=1.76
CP008925 Salmonella_enterica_subsp._enterica_serovar_Cerro_87	kinModCall	modified_base	477612	477612	35	-	.	coverage=136;context=ATGGCTTGCCGTACAGCAGGATGTTTACCTGAAAATTATTG;IPDRatio=1.65
CP008925 Salmonella_enterica_subsp._enterica_serovar_Cerro_87	kinModCall	modified_base	477632	477632	26	-	.	coverage=140;context=AAAACAACAGTATGGCAGGAATGGCTTGCCGTACAGCAGGA;IPDRatio=1.47
CP008925 Salmonella_enterica_subsp._enterica_serovar_Cerro_87	kinModCall	m4C	477639	477639	81	+	.	coverage=136;context=GTACGGCAAGCCATTCCTGCCATACTGTTGTTTTGGTAAAG;IPDRatio=2.50;frac=1.000;fracLow=0.841;fracUp=1.000;identificationQv=69
CP008925 Salmonella_enterica_subsp._enterica_serovar_Cerro_87	kinModCall	modified_base	477642	477642	26	-	.	coverage=140;context=TTGCTTTACCAAAACAACAGTATGGCAGGAATGGCTTGCCG;IPDRatio=1.54
CP008925 Salmonella_enterica_subsp._enterica_serovar_Cerro_87	kinModCall	modified_base	477650	477650	42	+	.	coverage=137;context=CATTCCTGCCATACTGTTGTTTTGGTAAAGCAATACACCAT;IPDRatio=1.74
CP008925 Salmonella_enterica_subsp._enterica_serovar_Cerro_87	kinModCall	modified_base	477661	477661	52	+	.	coverage=138;context=TACTGTTGTTTTGGTAAAGCAATACACCATAATATTCAGCG;IPDRatio=1.98
CP008925 Salmonella_enterica_subsp._enterica_serovar_Cerro_87	kinModCall	modified_base	477663	477663	22	-	.	coverage=138;context=TTCGCTGAATATTATGGTGTATTGCTTTACCAAAACAACAG;IPDRatio=1.39
CP008925 Salmonella_enterica_subsp._enterica_serovar_Cerro_87	kinModCall	modified_base	477668	477668	37	+	.	coverage=136;context=GTTTTGGTAAAGCAATACACCATAATATTCAGCGAAGAGTC;IPDRatio=1.75
CP008925 Salmonella_enterica_subsp._enterica_serovar_Cerro_87	kinModCall	modified_base	477669	477669	21	+	.	coverage=136;context=TTTTGGTAAAGCAATACACCATAATATTCAGCGAAGAGTCG;IPDRatio=1.38
CP008925 Salmonella_enterica_subsp._enterica_serovar_Cerro_87	kinModCall	modified_base	477671	477671	35	-	.	coverage=135;context=GCCGACTCTTCGCTGAATATTATGGTGTATTGCTTTACCAA;IPDRatio=1.61
CP008925 Salmonella_enterica_subsp._enterica_serovar_Cerro_87	kinModCall	modified_base	477672	477672	42	+	.	coverage=134;context=TGGTAAAGCAATACACCATAATATTCAGCGAAGAGTCGGCG;IPDRatio=1.75
CP008925 Salmonella_enterica_subsp._enterica_serovar_Cerro_87	kinModCall	m6A	477675	477675	43	-	.	coverage=135;context=ATTCGCCGACTCTTCGCTGAATATTATGGTGTATTGCTTTA;IPDRatio=1.72;frac=0.382;fracLow=0.217;fracUp=0.535;identificationQv=6
CP008925 Salmonella_enterica_subsp._enterica_serovar_Cerro_87	kinModCall	m6A	477676	477676	43	-	.	coverage=137;context=AATTCGCCGACTCTTCGCTGAATATTATGGTGTATTGCTTT;IPDRatio=1.81;frac=0.209;fracLow=0.094;fracUp=0.323;identificationQv=4
CP008925 Salmonella_enterica_subsp._enterica_serovar_Cerro_87	kinModCall	modified_base	477692	477692	33	+	.	coverage=131;context=ATATTCAGCGAAGAGTCGGCGAATTCATTAAAATAGACCAA;IPDRatio=1.67
CP008925 Salmonella_enterica_subsp._enterica_serovar_Cerro_87	kinModCall	modified_base	477706	477706	54	-	.	coverage=133;context=AGAAACAGACGCTGTTGGTCTATTTTAATGAATTCGCCGAC;IPDRatio=2.14
CP008925 Salmonella_enterica_subsp._enterica_serovar_Cerro_87	kinModCall	modified_base	477711	477711	24	-	.	coverage=121;context=CGATCAGAAACAGACGCTGTTGGTCTATTTTAATGAATTCG;IPDRatio=1.51
CP008925 Salmonella_enterica_subsp._enterica_serovar_Cerro_87	kinModCall	m6A	477728	477728	229	+	.	coverage=136;context=ACCAACAGCGTCTGTTTCTGATCGATATCTCTGTGCGCCTG;IPDRatio=5.79;frac=1.000;fracLow=1.000;fracUp=1.000;identificationQv=211
CP008925 Salmonella_enterica_subsp._enterica_serovar_Cerro_87	kinModCall	m6A	477729	477729	186	-	.	coverage=130;context=GCAGGCGCACAGAGATATCGATCAGAAACAGACGCTGTTGG;IPDRatio=7.49;frac=1.000;fracLow=0.927;fracUp=1.000;identificationQv=161
CP008925 Salmonella_enterica_subsp._enterica_serovar_Cerro_87	kinModCall	m6A	477737	477737	213	-	.	coverage=129;context=AACATGCTGCAGGCGCACAGAGATATCGATCAGAAACAGAC;IPDRatio=10.26;frac=1.000;fracLow=1.000;fracUp=1.000;identificationQv=184
CP008925 Salmonella_enterica_subsp._enterica_serovar_Cerro_87	kinModCall	modified_base	477752	477752	26	+	.	coverage=133;context=ATATCTCTGTGCGCCTGCAGCATGTTTCTGATAGCGTCAAC;IPDRatio=1.44
CP008925 Salmonella_enterica_subsp._enterica_serovar_Cerro_87	kinModCall	modified_base	477759	477759	28	-	.	coverage=124;context=CCTCATTGTTGACGCTATCAGAAACATGCTGCAGGCGCACA;IPDRatio=1.52
CP008925 Salmonella_enterica_subsp._enterica_serovar_Cerro_87	kinModCall	modified_base	477812	477812	38	+	.	coverage=134;context=GCATCTTCGTAACGTAATCCAATAACCGTTTTTATTCGACG;IPDRatio=1.71
CP008925 Salmonella_enterica_subsp._enterica_serovar_Cerro_87	kinModCall	m6A	477838	477838	50	-	.	coverage=120;context=TTGAGAATCCGGGACGGATGACCAACCGTCGAATAAAAACG;IPDRatio=1.86;frac=0.333;fracLow=0.164;fracUp=0.502;identificationQv=17
CP008925 Salmonella_enterica_subsp._enterica_serovar_Cerro_87	kinModCall	modified_base	477863	477863	31	+	.	coverage=131;context=CGTCCCGGATTCTCAACGCTAATGGATGAAAAGACGGAATT;IPDRatio=1.57
CP008925 Salmonella_enterica_subsp._enterica_serovar_Cerro_87	kinModCall	modified_base	477884	477884	22	-	.	coverage=103;context=CACCGCCCGTTGTACGTGCCTAATTCCGTCTTTTCATCCAT;IPDRatio=1.48
CP008925 Salmonella_enterica_subsp._enterica_serovar_Cerro_87	kinModCall	modified_base	477885	477885	21	-	.	coverage=99;context=CCACCGCCCGTTGTACGTGCCTAATTCCGTCTTTTCATCCA;IPDRatio=1.43
CP008925 Salmonella_enterica_subsp._enterica_serovar_Cerro_87	kinModCall	m6A	477903	477903	29	-	.	coverage=103;context=GCGAATTAACACATTCGACCACCGCCCGTTGTACGTGCCTA;IPDRatio=1.63;frac=0.241;fracLow=0.118;fracUp=0.410;identificationQv=5
CP008925 Salmonella_enterica_subsp._enterica_serovar_Cerro_87	kinModCall	modified_base	477915	477915	26	+	.	coverage=112;context=ACGGGCGGTGGTCGAATGTGTTAATTCGCGTAATTCGCCAG;IPDRatio=1.69
CP008925 Salmonella_enterica_subsp._enterica_serovar_Cerro_87	kinModCall	m6A	477916	477916	48	-	.	coverage=103;context=GCTGGCGAATTACGCGAATTAACACATTCGACCACCGCCCG;IPDRatio=1.89;frac=0.245;fracLow=0.093;fracUp=0.381;identificationQv=4
CP008925 Salmonella_enterica_subsp._enterica_serovar_Cerro_87	kinModCall	modified_base	477940	477940	22	-	.	coverage=103;context=TCGAAGGTACGGTCGCCGAAATCGGCTGGCGAATTACGCGA;IPDRatio=1.42
CP008925 Salmonella_enterica_subsp._enterica_serovar_Cerro_87	kinModCall	modified_base	477953	477953	24	-	.	coverage=102;context=CCTGACAGAAATATCGAAGGTACGGTCGCCGAAATCGGCTG;IPDRatio=1.51
CP008925 Salmonella_enterica_subsp._enterica_serovar_Cerro_87	kinModCall	modified_base	477965	477965	21	-	.	coverage=105;context=TGGATTCGTTCTCCTGACAGAAATATCGAAGGTACGGTCGC;IPDRatio=1.43
CP008925 Salmonella_enterica_subsp._enterica_serovar_Cerro_87	kinModCall	modified_base	477977	477977	21	-	.	coverage=101;context=AGTATCGGAGACTGGATTCGTTCTCCTGACAGAAATATCGA;IPDRatio=1.55
CP008925 Salmonella_enterica_subsp._enterica_serovar_Cerro_87	kinModCall	modified_base	477979	477979	33	+	.	coverage=107;context=GATATTTCTGTCAGGAGAACGAATCCAGTCTCCGATACTGA;IPDRatio=1.78
CP008925 Salmonella_enterica_subsp._enterica_serovar_Cerro_87	kinModCall	m6A	478007	478007	150	+	.	coverage=107;context=TCTCCGATACTGAAGGGGCGATCGAAATAGAGCATAATACC;IPDRatio=5.13;frac=0.952;fracLow=0.827;fracUp=0.995;identificationQv=159
CP008925 Salmonella_enterica_subsp._enterica_serovar_Cerro_87	kinModCall	m6A	478008	478008	149	-	.	coverage=100;context=CGGTATTATGCTCTATTTCGATCGCCCCTTCAGTATCGGAG;IPDRatio=7.44;frac=1.000;fracLow=0.911;fracUp=1.000;identificationQv=127
CP008925 Salmonella_enterica_subsp._enterica_serovar_Cerro_87	kinModCall	m6A	478011	478011	23	+	.	coverage=109;context=CGATACTGAAGGGGCGATCGAAATAGAGCATAATACCGGAG;IPDRatio=1.48;frac=0.247;fracLow=0.065;fracUp=0.392;identificationQv=17
CP008925 Salmonella_enterica_subsp._enterica_serovar_Cerro_87	kinModCall	m4C	478016	478016	49	-	.	coverage=97;context=TTTTTCTCCGGTATTATGCTCTATTTCGATCGCCCCTTCAG;IPDRatio=2.18;frac=0.747;fracLow=0.432;fracUp=1.000;identificationQv=13
CP008925 Salmonella_enterica_subsp._enterica_serovar_Cerro_87	kinModCall	modified_base	478019	478019	31	+	.	coverage=106;context=AAGGGGCGATCGAAATAGAGCATAATACCGGAGAAAAAATT;IPDRatio=1.82
CP008925 Salmonella_enterica_subsp._enterica_serovar_Cerro_87	kinModCall	modified_base	478022	478022	27	+	.	coverage=108;context=GGGCGATCGAAATAGAGCATAATACCGGAGAAAAAATTGCT;IPDRatio=1.56
CP008925 Salmonella_enterica_subsp._enterica_serovar_Cerro_87	kinModCall	modified_base	478026	478026	38	-	.	coverage=92;context=CCTGAGCAATTTTTTCTCCGGTATTATGCTCTATTTCGATC;IPDRatio=1.84
CP008925 Salmonella_enterica_subsp._enterica_serovar_Cerro_87	kinModCall	modified_base	478042	478042	39	-	.	coverage=98;context=TGGCGGGCAAAGATGTCCTGAGCAATTTTTTCTCCGGTATT;IPDRatio=1.72
CP008925 Salmonella_enterica_subsp._enterica_serovar_Cerro_87	kinModCall	m4C	478061	478061	34	+	.	coverage=102;context=CTCAGGACATCTTTGCCCGCCATACCAACAGCGATACCGCC;IPDRatio=1.76;frac=0.717;fracLow=0.438;fracUp=1.000;identificationQv=10
CP008925 Salmonella_enterica_subsp._enterica_serovar_Cerro_87	kinModCall	modified_base	478067	478067	32	-	.	coverage=96;context=GGTATCGGCGGTATCGCTGTTGGTATGGCGGGCAAAGATGT;IPDRatio=1.68
CP008925 Salmonella_enterica_subsp._enterica_serovar_Cerro_87	kinModCall	m6A	478103	478103	28	+	.	coverage=101;context=ATACCGCCAAAGGTCAGCAGACCGGACAGACTCATGCCAAA;IPDRatio=1.59;frac=0.355;fracLow=0.178;fracUp=0.533;identificationQv=13
CP008925 Salmonella_enterica_subsp._enterica_serovar_Cerro_87	kinModCall	modified_base	478111	478111	30	+	.	coverage=101;context=AAAGGTCAGCAGACCGGACAGACTCATGCCAAAATGTTCGC;IPDRatio=1.74
CP008925 Salmonella_enterica_subsp._enterica_serovar_Cerro_87	kinModCall	m4C	478132	478132	26	+	.	coverage=109;context=ACTCATGCCAAAATGTTCGCCATACAGTAAGACAATCGCGA;IPDRatio=1.56;frac=0.362;fracLow=0.174;fracUp=0.643;identificationQv=19
CP008925 Salmonella_enterica_subsp._enterica_serovar_Cerro_87	kinModCall	modified_base	478140	478140	23	-	.	coverage=98;context=CATTATTGTCGCGATTGTCTTACTGTATGGCGAACATTTTG;IPDRatio=1.55
CP008925 Salmonella_enterica_subsp._enterica_serovar_Cerro_87	kinModCall	modified_base	478142	478142	30	+	.	coverage=112;context=AAATGTTCGCCATACAGTAAGACAATCGCGACAATAATGGT;IPDRatio=1.67
CP008925 Salmonella_enterica_subsp._enterica_serovar_Cerro_87	kinModCall	modified_base	478142	478142	21	-	.	coverage=104;context=ACCATTATTGTCGCGATTGTCTTACTGTATGGCGAACATTT;IPDRatio=1.47
CP008925 Salmonella_enterica_subsp._enterica_serovar_Cerro_87	kinModCall	modified_base	478151	478151	34	+	.	coverage=112;context=CCATACAGTAAGACAATCGCGACAATAATGGTTATTTTTAT;IPDRatio=1.82
CP008925 Salmonella_enterica_subsp._enterica_serovar_Cerro_87	kinModCall	modified_base	478154	478154	34	+	.	coverage=116;context=TACAGTAAGACAATCGCGACAATAATGGTTATTTTTATGAC;IPDRatio=1.73
CP008925 Salmonella_enterica_subsp._enterica_serovar_Cerro_87	kinModCall	modified_base	478162	478162	28	-	.	coverage=105;context=TGGCACGGGTCATAAAAATAACCATTATTGTCGCGATTGTC;IPDRatio=1.56
CP008925 Salmonella_enterica_subsp._enterica_serovar_Cerro_87	kinModCall	modified_base	478170	478170	23	+	.	coverage=113;context=CGACAATAATGGTTATTTTTATGACCCGTGCCAGAATACGG;IPDRatio=1.41
CP008925 Salmonella_enterica_subsp._enterica_serovar_Cerro_87	kinModCall	m6A	478184	478184	34	+	.	coverage=113;context=ATTTTTATGACCCGTGCCAGAATACGGGTACTGGTGACATC;IPDRatio=1.64;frac=0.229;fracLow=0.086;fracUp=0.382;identificationQv=14
CP008925 Salmonella_enterica_subsp._enterica_serovar_Cerro_87	kinModCall	modified_base	478195	478195	41	-	.	coverage=105;context=ATAAAGGTAGAGATGTCACCAGTACCCGTATTCTGGCACGG;IPDRatio=2.06
CP008925 Salmonella_enterica_subsp._enterica_serovar_Cerro_87	kinModCall	modified_base	478201	478201	24	-	.	coverage=96;context=AGGTCAATAAAGGTAGAGATGTCACCAGTACCCGTATTCTG;IPDRatio=1.65
CP008925 Salmonella_enterica_subsp._enterica_serovar_Cerro_87	kinModCall	modified_base	478211	478211	32	-	.	coverage=104;context=GAAAAAGCACAGGTCAATAAAGGTAGAGATGTCACCAGTAC;IPDRatio=1.75
CP008925 Salmonella_enterica_subsp._enterica_serovar_Cerro_87	kinModCall	modified_base	478216	478216	33	-	.	coverage=107;context=AATTTGAAAAAGCACAGGTCAATAAAGGTAGAGATGTCACC;IPDRatio=1.69
CP008925 Salmonella_enterica_subsp._enterica_serovar_Cerro_87	kinModCall	modified_base	478219	478219	33	-	.	coverage=92;context=ACCAATTTGAAAAAGCACAGGTCAATAAAGGTAGAGATGTC;IPDRatio=1.97
CP008925 Salmonella_enterica_subsp._enterica_serovar_Cerro_87	kinModCall	modified_base	478221	478221	24	-	.	coverage=108;context=TAACCAATTTGAAAAAGCACAGGTCAATAAAGGTAGAGATG;IPDRatio=1.49
CP008925 Salmonella_enterica_subsp._enterica_serovar_Cerro_87	kinModCall	modified_base	478246	478246	25	-	.	coverage=105;context=TGACGATAAAACTTTTCCTGATTATTAACCAATTTGAAAAA;IPDRatio=1.53
CP008925 Salmonella_enterica_subsp._enterica_serovar_Cerro_87	kinModCall	modified_base	478256	478256	21	+	.	coverage=109;context=TGGTTAATAATCAGGAAAAGTTTTATCGTCAGAATAAGCGC;IPDRatio=1.45
CP008925 Salmonella_enterica_subsp._enterica_serovar_Cerro_87	kinModCall	modified_base	478265	478265	22	-	.	coverage=103;context=TCGCTCATTGCGCTTATTCTGACGATAAAACTTTTCCTGAT;IPDRatio=1.49
CP008925 Salmonella_enterica_subsp._enterica_serovar_Cerro_87	kinModCall	modified_base	478294	478294	27	-	.	coverage=108;context=CTTCCGGGGTCATTGATTTTATCTGCACCTCGCTCATTGCG;IPDRatio=1.56
CP008925 Salmonella_enterica_subsp._enterica_serovar_Cerro_87	kinModCall	modified_base	478299	478299	27	-	.	coverage=101;context=TATCTCTTCCGGGGTCATTGATTTTATCTGCACCTCGCTCA;IPDRatio=1.57
CP008925 Salmonella_enterica_subsp._enterica_serovar_Cerro_87	kinModCall	modified_base	478300	478300	21	-	.	coverage=106;context=TTATCTCTTCCGGGGTCATTGATTTTATCTGCACCTCGCTC;IPDRatio=1.43
CP008925 Salmonella_enterica_subsp._enterica_serovar_Cerro_87	kinModCall	modified_base	478329	478329	23	-	.	coverage=101;context=TAATGCTATTGAAGATTATAATTTGCGTTTTATCTCTTCCG;IPDRatio=1.45
CP008925 Salmonella_enterica_subsp._enterica_serovar_Cerro_87	kinModCall	modified_base	478330	478330	24	+	.	coverage=104;context=GGAAGAGATAAAACGCAAATTATAATCTTCAATAGCATTAT;IPDRatio=1.60
CP008925 Salmonella_enterica_subsp._enterica_serovar_Cerro_87	kinModCall	modified_base	478332	478332	33	-	.	coverage=106;context=GAATAATGCTATTGAAGATTATAATTTGCGTTTTATCTCTT;IPDRatio=1.60
CP008925 Salmonella_enterica_subsp._enterica_serovar_Cerro_87	kinModCall	modified_base	478333	478333	24	-	.	coverage=99;context=TGAATAATGCTATTGAAGATTATAATTTGCGTTTTATCTCT;IPDRatio=1.58
CP008925 Salmonella_enterica_subsp._enterica_serovar_Cerro_87	kinModCall	modified_base	478337	478337	21	+	.	coverage=116;context=ATAAAACGCAAATTATAATCTTCAATAGCATTATTCAGGAT;IPDRatio=1.47
CP008925 Salmonella_enterica_subsp._enterica_serovar_Cerro_87	kinModCall	modified_base	478348	478348	41	-	.	coverage=108;context=CCATCGGGAGCATCCTGAATAATGCTATTGAAGATTATAAT;IPDRatio=1.85
CP008925 Salmonella_enterica_subsp._enterica_serovar_Cerro_87	kinModCall	modified_base	478373	478373	42	+	.	coverage=119;context=AGGATGCTCCCGATGGTCCCAATAATAATTGCATAAATAAA;IPDRatio=1.87
CP008925 Salmonella_enterica_subsp._enterica_serovar_Cerro_87	kinModCall	modified_base	478381	478381	25	+	.	coverage=114;context=CCCGATGGTCCCAATAATAATTGCATAAATAAAAAACTGTG;IPDRatio=1.45
CP008925 Salmonella_enterica_subsp._enterica_serovar_Cerro_87	kinModCall	modified_base	478381	478381	25	-	.	coverage=100;context=CACAGTTTTTTATTTATGCAATTATTATTGGGACCATCGGG;IPDRatio=1.55
CP008925 Salmonella_enterica_subsp._enterica_serovar_Cerro_87	kinModCall	modified_base	478385	478385	28	+	.	coverage=114;context=ATGGTCCCAATAATAATTGCATAAATAAAAAACTGTGCCGC;IPDRatio=1.59
CP008925 Salmonella_enterica_subsp._enterica_serovar_Cerro_87	kinModCall	m6A	478406	478406	46	+	.	coverage=117;context=TAAATAAAAAACTGTGCCGCATGGAACGTGAATCCTTTCTT;IPDRatio=1.79;frac=0.600;fracLow=0.451;fracUp=0.777;identificationQv=42
CP008925 Salmonella_enterica_subsp._enterica_serovar_Cerro_87	kinModCall	m6A	478410	478410	138	+	.	coverage=119;context=TAAAAAACTGTGCCGCATGGAACGTGAATCCTTTCTTCCAC;IPDRatio=5.47;frac=0.841;fracLow=0.725;fracUp=0.980;identificationQv=100
CP008925 Salmonella_enterica_subsp._enterica_serovar_Cerro_87	kinModCall	modified_base	478411	478411	78	-	.	coverage=107;context=AGTGGAAGAAAGGATTCACGTTCCATGCGGCACAGTTTTTT;IPDRatio=2.96
CP008925 Salmonella_enterica_subsp._enterica_serovar_Cerro_87	kinModCall	m6A	478499	478499	44	+	.	coverage=126;context=CAACTGAAAAGTATCGCCAGATTAAATGCGTTTTTGAGAAA;IPDRatio=1.77;frac=0.245;fracLow=0.126;fracUp=0.417;identificationQv=11
CP008925 Salmonella_enterica_subsp._enterica_serovar_Cerro_87	kinModCall	modified_base	478538	478538	27	-	.	coverage=117;context=CGTAGGAAGGAGCGGAAAACAATAATGTTCACTGAATTTTT;IPDRatio=1.55
CP008925 Salmonella_enterica_subsp._enterica_serovar_Cerro_87	kinModCall	m6A	478541	478541	39	-	.	coverage=114;context=TATCGTAGGAAGGAGCGGAAAACAATAATGTTCACTGAATT;IPDRatio=1.68;frac=0.198;fracLow=0.059;fracUp=0.333;identificationQv=14
CP008925 Salmonella_enterica_subsp._enterica_serovar_Cerro_87	kinModCall	modified_base	478558	478558	40	+	.	coverage=116;context=TGTTTTCCGCTCCTTCCTACGATAACAGCTCAGAATGACCT;IPDRatio=1.94
CP008925 Salmonella_enterica_subsp._enterica_serovar_Cerro_87	kinModCall	m6A	478580	478580	62	+	.	coverage=127;context=TAACAGCTCAGAATGACCTGATTAACAGGTATTTTACCCAG;IPDRatio=2.10;frac=0.366;fracLow=0.205;fracUp=0.491;identificationQv=28
CP008925 Salmonella_enterica_subsp._enterica_serovar_Cerro_87	kinModCall	modified_base	478592	478592	29	+	.	coverage=121;context=ATGACCTGATTAACAGGTATTTTACCCAGGATAAACGCGCA;IPDRatio=1.67
CP008925 Salmonella_enterica_subsp._enterica_serovar_Cerro_87	kinModCall	m6A	478592	478592	55	-	.	coverage=120;context=TGCGCGTTTATCCTGGGTAAAATACCTGTTAATCAGGTCAT;IPDRatio=2.01;frac=0.419;fracLow=0.277;fracUp=0.559;identificationQv=30
CP008925 Salmonella_enterica_subsp._enterica_serovar_Cerro_87	kinModCall	modified_base	478609	478609	24	+	.	coverage=136;context=TATTTTACCCAGGATAAACGCGCAGATCATCGATAAGTAAA;IPDRatio=1.51
CP008925 Salmonella_enterica_subsp._enterica_serovar_Cerro_87	kinModCall	m6A	478614	478614	181	+	.	coverage=133;context=TACCCAGGATAAACGCGCAGATCATCGATAAGTAAAAAGAA;IPDRatio=5.72;frac=0.954;fracLow=0.841;fracUp=1.000;identificationQv=179
CP008925 Salmonella_enterica_subsp._enterica_serovar_Cerro_87	kinModCall	m6A	478615	478615	200	-	.	coverage=129;context=CTTCTTTTTACTTATCGATGATCTGCGCGTTTATCCTGGGT;IPDRatio=6.85;frac=0.987;fracLow=0.884;fracUp=0.995;identificationQv=202
CP008925 Salmonella_enterica_subsp._enterica_serovar_Cerro_87	kinModCall	modified_base	478634	478634	40	+	.	coverage=132;context=ATCATCGATAAGTAAAAAGAAGAAATAGTGCTATCAGCTTT;IPDRatio=1.79
CP008925 Salmonella_enterica_subsp._enterica_serovar_Cerro_87	kinModCall	modified_base	478645	478645	24	-	.	coverage=124;context=CCGCTGAGATTAAAGCTGATAGCACTATTTCTTCTTTTTAC;IPDRatio=1.48
CP008925 Salmonella_enterica_subsp._enterica_serovar_Cerro_87	kinModCall	modified_base	478663	478663	21	+	.	coverage=136;context=GCTATCAGCTTTAATCTCAGCGGTTTACTTTTTATGTAAAT;IPDRatio=1.43
CP008925 Salmonella_enterica_subsp._enterica_serovar_Cerro_87	kinModCall	modified_base	478681	478681	23	-	.	coverage=123;context=TATAAAACGTGACATTGTATTTACATAAAAAGTAAACCGCT;IPDRatio=1.49
CP008925 Salmonella_enterica_subsp._enterica_serovar_Cerro_87	kinModCall	modified_base	478688	478688	25	-	.	coverage=123;context=TCTGCTCTATAAAACGTGACATTGTATTTACATAAAAAGTA;IPDRatio=1.44
CP008925 Salmonella_enterica_subsp._enterica_serovar_Cerro_87	kinModCall	modified_base	478689	478689	50	-	.	coverage=129;context=GTCTGCTCTATAAAACGTGACATTGTATTTACATAAAAAGT;IPDRatio=2.03
CP008925 Salmonella_enterica_subsp._enterica_serovar_Cerro_87	kinModCall	modified_base	478695	478695	45	+	.	coverage=129;context=TATGTAAATACAATGTCACGTTTTATAGAGCAGACATCGCG;IPDRatio=1.93
CP008925 Salmonella_enterica_subsp._enterica_serovar_Cerro_87	kinModCall	modified_base	478723	478723	55	+	.	coverage=136;context=AGCAGACATCGCGCGATTGTCATGGTATTGTTGCTATCAGG;IPDRatio=2.11
CP008925 Salmonella_enterica_subsp._enterica_serovar_Cerro_87	kinModCall	modified_base	478730	478730	31	-	.	coverage=126;context=TTTGTTACCTGATAGCAACAATACCATGACAATCGCGCGAT;IPDRatio=1.57
CP008925 Salmonella_enterica_subsp._enterica_serovar_Cerro_87	kinModCall	modified_base	478731	478731	22	-	.	coverage=127;context=CTTTGTTACCTGATAGCAACAATACCATGACAATCGCGCGA;IPDRatio=1.44
CP008925 Salmonella_enterica_subsp._enterica_serovar_Cerro_87	kinModCall	modified_base	478749	478749	38	+	.	coverage=136;context=ATTGTTGCTATCAGGTAACAAAGTCATCTGTAAAGGACAAT;IPDRatio=1.68
CP008925 Salmonella_enterica_subsp._enterica_serovar_Cerro_87	kinModCall	modified_base	478763	478763	26	-	.	coverage=122;context=ATCATGATCATAGTATTGTCCTTTACAGATGACTTTGTTAC;IPDRatio=1.55
CP008925 Salmonella_enterica_subsp._enterica_serovar_Cerro_87	kinModCall	m6A	478767	478767	50	+	.	coverage=135;context=CAAAGTCATCTGTAAAGGACAATACTATGATCATGATGAAG;IPDRatio=2.23;frac=0.344;fracLow=0.226;fracUp=0.476;identificationQv=34
CP008925 Salmonella_enterica_subsp._enterica_serovar_Cerro_87	kinModCall	m4C	478771	478771	31	+	.	coverage=137;context=GTCATCTGTAAAGGACAATACTATGATCATGATGAAGCTGA;IPDRatio=1.63;frac=0.398;fracLow=0.179;fracUp=0.680;identificationQv=8
CP008925 Salmonella_enterica_subsp._enterica_serovar_Cerro_87	kinModCall	modified_base	478775	478775	36	-	.	coverage=121;context=GATTTCAGCTTCATCATGATCATAGTATTGTCCTTTACAGA;IPDRatio=1.86
CP008925 Salmonella_enterica_subsp._enterica_serovar_Cerro_87	kinModCall	m6A	478776	478776	204	+	.	coverage=138;context=CTGTAAAGGACAATACTATGATCATGATGAAGCTGAAATCG;IPDRatio=7.71;frac=0.985;fracLow=0.907;fracUp=1.000;identificationQv=177
CP008925 Salmonella_enterica_subsp._enterica_serovar_Cerro_87	kinModCall	m6A	478777	478777	165	-	.	coverage=120;context=CCGATTTCAGCTTCATCATGATCATAGTATTGTCCTTTACA;IPDRatio=7.46;frac=0.967;fracLow=0.857;fracUp=1.000;identificationQv=109
CP008925 Salmonella_enterica_subsp._enterica_serovar_Cerro_87	kinModCall	modified_base	478778	478778	27	-	.	coverage=108;context=GCCGATTTCAGCTTCATCATGATCATAGTATTGTCCTTTAC;IPDRatio=1.65
CP008925 Salmonella_enterica_subsp._enterica_serovar_Cerro_87	kinModCall	m4C	478822	478822	33	-	.	coverage=123;context=CGATAAACACTGCCAGCAGGCATAACAGAAATTTTTTCCCC;IPDRatio=1.68;frac=0.339;fracLow=0.172;fracUp=0.496;identificationQv=38
CP008925 Salmonella_enterica_subsp._enterica_serovar_Cerro_87	kinModCall	m6A	478844	478844	27	-	.	coverage=122;context=CGCGTTACCACCGATGCCGCAACGATAAACACTGCCAGCAG;IPDRatio=1.56;frac=0.247;fracLow=0.108;fracUp=0.405;identificationQv=8
CP008925 Salmonella_enterica_subsp._enterica_serovar_Cerro_87	kinModCall	modified_base	478855	478855	29	+	.	coverage=129;context=GTTTATCGTTGCGGCATCGGTGGTAACGCGCGCGACTATCG;IPDRatio=2.04
CP008925 Salmonella_enterica_subsp._enterica_serovar_Cerro_87	kinModCall	modified_base	478892	478892	25	+	.	coverage=128;context=ATCGGCGGTGTGATTGAGCAATATCATATTCCACTGTCCGA;IPDRatio=1.50
CP008925 Salmonella_enterica_subsp._enterica_serovar_Cerro_87	kinModCall	modified_base	478893	478893	21	+	.	coverage=127;context=TCGGCGGTGTGATTGAGCAATATCATATTCCACTGTCCGAG;IPDRatio=1.41
CP008925 Salmonella_enterica_subsp._enterica_serovar_Cerro_87	kinModCall	m4C	478924	478924	28	+	.	coverage=126;context=ACTGTCCGAGTGGACAAGCTCTATGTATGCCATTCAGTCGG;IPDRatio=1.59;frac=0.439;fracLow=0.176;fracUp=0.608;identificationQv=4
CP008925 Salmonella_enterica_subsp._enterica_serovar_Cerro_87	kinModCall	modified_base	478925	478925	24	+	.	coverage=129;context=CTGTCCGAGTGGACAAGCTCTATGTATGCCATTCAGTCGGC;IPDRatio=1.50
CP008925 Salmonella_enterica_subsp._enterica_serovar_Cerro_87	kinModCall	modified_base	478931	478931	26	-	.	coverage=119;context=ATCATTGCCGACTGAATGGCATACATAGAGCTTGTCCACTC;IPDRatio=1.55
CP008925 Salmonella_enterica_subsp._enterica_serovar_Cerro_87	kinModCall	modified_base	478971	478971	27	+	.	coverage=132;context=TTTTCGTTTACAGTCTGGTGTTCACTATTCTGCTGGCGATT;IPDRatio=1.52
CP008925 Salmonella_enterica_subsp._enterica_serovar_Cerro_87	kinModCall	modified_base	478982	478982	21	-	.	coverage=122;context=ATCCCCAAAGGAATCGCCAGCAGAATAGTGAACACCAGACT;IPDRatio=1.46
CP008925 Salmonella_enterica_subsp._enterica_serovar_Cerro_87	kinModCall	m6A	479001	479001	186	+	.	coverage=132;context=TGCTGGCGATTCCTTTGGGGATCTATTTCCTCGGCGGAGAT;IPDRatio=4.62;frac=1.000;fracLow=0.883;fracUp=1.000;identificationQv=185
CP008925 Salmonella_enterica_subsp._enterica_serovar_Cerro_87	kinModCall	m6A	479002	479002	182	-	.	coverage=117;context=CATCTCCGCCGAGGAAATAGATCCCCAAAGGAATCGCCAGC;IPDRatio=6.45;frac=1.000;fracLow=0.937;fracUp=1.000;identificationQv=170
CP008925 Salmonella_enterica_subsp._enterica_serovar_Cerro_87	kinModCall	modified_base	479040	479040	32	+	.	coverage=139;context=ATGAGTAACAGGAATAGGGTATTGGCCGGATGGCAGCGCCA;IPDRatio=1.60
CP008925 Salmonella_enterica_subsp._enterica_serovar_Cerro_87	kinModCall	modified_base	479055	479055	52	-	.	coverage=128;context=TTCCGTCCTGCCGGATGGCGCTGCCATCCGGCCAATACCCT;IPDRatio=2.11
CP008925 Salmonella_enterica_subsp._enterica_serovar_Cerro_87	kinModCall	modified_base	479081	479081	40	+	.	coverage=142;context=TCCGGCAGGACGGAAGAGGGATTAATCGTCCTCGTCGTCCA;IPDRatio=1.65
CP008925 Salmonella_enterica_subsp._enterica_serovar_Cerro_87	kinModCall	modified_base	479103	479103	146	+	.	coverage=137;context=TAATCGTCCTCGTCGTCCAGTTCAACCGGTGTTTGATACTC;IPDRatio=4.07
CP008925 Salmonella_enterica_subsp._enterica_serovar_Cerro_87	kinModCall	m6A	479104	479104	156	-	.	coverage=125;context=TGAGTATCAAACACCGGTTGAACTGGACGACGAGGACGATT;IPDRatio=8.72;frac=0.964;fracLow=0.847;fracUp=1.000;identificationQv=136
CP008925 Salmonella_enterica_subsp._enterica_serovar_Cerro_87	kinModCall	modified_base	479105	479105	38	-	.	coverage=127;context=ATGAGTATCAAACACCGGTTGAACTGGACGACGAGGACGAT;IPDRatio=2.28
CP008925 Salmonella_enterica_subsp._enterica_serovar_Cerro_87	kinModCall	modified_base	479127	479127	21	+	.	coverage=139;context=ACCGGTGTTTGATACTCATCAGGCTTAATGACTAACAGGTC;IPDRatio=1.35
CP008925 Salmonella_enterica_subsp._enterica_serovar_Cerro_87	kinModCall	modified_base	479134	479134	22	+	.	coverage=136;context=TTTGATACTCATCAGGCTTAATGACTAACAGGTCGCAGCGC;IPDRatio=1.40
CP008925 Salmonella_enterica_subsp._enterica_serovar_Cerro_87	kinModCall	modified_base	479138	479138	34	+	.	coverage=137;context=ATACTCATCAGGCTTAATGACTAACAGGTCGCAGCGCAGAT;IPDRatio=1.66
CP008925 Salmonella_enterica_subsp._enterica_serovar_Cerro_87	kinModCall	m4C	479145	479145	34	-	.	coverage=132;context=ATTGACCATCTGCGCTGCGACCTGTTAGTCATTAAGCCTGA;IPDRatio=1.74;frac=0.336;fracLow=0.175;fracUp=0.478;identificationQv=18
CP008925 Salmonella_enterica_subsp._enterica_serovar_Cerro_87	kinModCall	modified_base	479181	479181	21	-	.	coverage=133;context=TCAGCCGCGTTTCTGGGGAACACGGCCGAACAGGTCATTGA;IPDRatio=1.43
CP008925 Salmonella_enterica_subsp._enterica_serovar_Cerro_87	kinModCall	m6A	479236	479236	179	+	.	coverage=141;context=CAACGGTGCCAAGCACAACGATCCCCGCCTGGAGATGTTCA;IPDRatio=7.37;frac=0.937;fracLow=0.806;fracUp=1.000;identificationQv=153
CP008925 Salmonella_enterica_subsp._enterica_serovar_Cerro_87	kinModCall	m6A	479237	479237	202	-	.	coverage=129;context=CTGAACATCTCCAGGCGGGGATCGTTGTGCTTGGCACCGTT;IPDRatio=6.66;frac=0.970;fracLow=0.928;fracUp=1.000;identificationQv=236
CP008925 Salmonella_enterica_subsp._enterica_serovar_Cerro_87	kinModCall	m6A	479262	479262	222	+	.	coverage=142;context=GCCTGGAGATGTTCAGCAAGATCCGGGATAACTTCTTCCGG;IPDRatio=6.61;frac=1.000;fracLow=0.922;fracUp=1.000;identificationQv=229
CP008925 Salmonella_enterica_subsp._enterica_serovar_Cerro_87	kinModCall	m6A	479263	479263	198	-	.	coverage=130;context=GCCGGAAGAAGTTATCCCGGATCTTGCTGAACATCTCCAGG;IPDRatio=6.50;frac=0.990;fracLow=0.887;fracUp=1.000;identificationQv=186
CP008925 Salmonella_enterica_subsp._enterica_serovar_Cerro_87	kinModCall	modified_base	479354	479354	31	+	.	coverage=146;context=CAGCGCTTTCATCGCCAGTAAATGCTGGCCTCTGATGGCGT;IPDRatio=1.60
CP008925 Salmonella_enterica_subsp._enterica_serovar_Cerro_87	kinModCall	modified_base	479355	479355	32	-	.	coverage=128;context=GACGCCATCAGAGGCCAGCATTTACTGGCGATGAAAGCGCT;IPDRatio=1.66
CP008925 Salmonella_enterica_subsp._enterica_serovar_Cerro_87	kinModCall	m6A	479364	479364	199	-	.	coverage=131;context=GTGTATAACGACGCCATCAGAGGCCAGCATTTACTGGCGAT;IPDRatio=5.96;frac=0.964;fracLow=0.860;fracUp=1.000;identificationQv=190
CP008925 Salmonella_enterica_subsp._enterica_serovar_Cerro_87	kinModCall	modified_base	479378	479378	21	+	.	coverage=140;context=CTGGCCTCTGATGGCGTCGTTATACACGCTGGGATCAAATT;IPDRatio=1.46
CP008925 Salmonella_enterica_subsp._enterica_serovar_Cerro_87	kinModCall	m6A	479391	479391	223	+	.	coverage=147;context=GCGTCGTTATACACGCTGGGATCAAATTCCGGCAGCTCAAT;IPDRatio=4.70;frac=0.970;fracLow=0.849;fracUp=0.998;identificationQv=220
CP008925 Salmonella_enterica_subsp._enterica_serovar_Cerro_87	kinModCall	m6A	479392	479392	242	-	.	coverage=130;context=CATTGAGCTGCCGGAATTTGATCCCAGCGTGTATAACGACG;IPDRatio=6.64;frac=1.000;fracLow=0.986;fracUp=1.000;identificationQv=245
CP008925 Salmonella_enterica_subsp._enterica_serovar_Cerro_87	kinModCall	m4C	479439	479439	29	-	.	coverage=126;context=GAAGTACACCTGGTCGGCGCCTACCCCGTTACGCCAATCAA;IPDRatio=1.58;frac=0.461;fracLow=0.259;fracUp=0.705;identificationQv=10
CP008925 Salmonella_enterica_subsp._enterica_serovar_Cerro_87	kinModCall	m4C	479440	479440	36	-	.	coverage=129;context=CGAAGTACACCTGGTCGGCGCCTACCCCGTTACGCCAATCA;IPDRatio=1.71;frac=0.548;fracLow=0.323;fracUp=0.765;identificationQv=21
CP008925 Salmonella_enterica_subsp._enterica_serovar_Cerro_87	kinModCall	modified_base	479453	479453	49	+	.	coverage=120;context=GGGGTAGGCGCCGACCAGGTGTACTTCGGTATGATTAACCT;IPDRatio=1.98
CP008925 Salmonella_enterica_subsp._enterica_serovar_Cerro_87	kinModCall	modified_base	479545	479545	22	+	.	coverage=154;context=GATAGGGCTCTTCGCTTGCCAGGTTCACGGCGACCAGGGCT;IPDRatio=1.44
CP008925 Salmonella_enterica_subsp._enterica_serovar_Cerro_87	kinModCall	modified_base	479547	479547	32	-	.	coverage=151;context=AAAGCCCTGGTCGCCGTGAACCTGGCAAGCGAAGAGCCCTA;IPDRatio=1.55
CP008925 Salmonella_enterica_subsp._enterica_serovar_Cerro_87	kinModCall	m6A	479575	479575	180	-	.	coverage=144;context=CAAGGATCAGCCGTGGCCAGAGGGCGGCAAAGCCCTGGTCG;IPDRatio=6.19;frac=0.885;fracLow=0.762;fracUp=0.974;identificationQv=151
CP008925 Salmonella_enterica_subsp._enterica_serovar_Cerro_87	kinModCall	m6A	479589	479589	258	+	.	coverage=157;context=CCGCCCTCTGGCCACGGCTGATCCTTGACCATCCACACGGG;IPDRatio=8.75;frac=0.995;fracLow=0.992;fracUp=1.000;identificationQv=250
CP008925 Salmonella_enterica_subsp._enterica_serovar_Cerro_87	kinModCall	m6A	479590	479590	230	-	.	coverage=152;context=CCCCGTGTGGATGGTCAAGGATCAGCCGTGGCCAGAGGGCG;IPDRatio=7.50;frac=1.000;fracLow=0.998;fracUp=1.000;identificationQv=228
CP008925 Salmonella_enterica_subsp._enterica_serovar_Cerro_87	kinModCall	modified_base	479593	479593	26	-	.	coverage=147;context=AAGCCCCGTGTGGATGGTCAAGGATCAGCCGTGGCCAGAGG;IPDRatio=1.52
CP008925 Salmonella_enterica_subsp._enterica_serovar_Cerro_87	kinModCall	modified_base	479608	479608	25	+	.	coverage=147;context=GATCCTTGACCATCCACACGGGGCTTGGGCATTTACGCAGC;IPDRatio=1.48
CP008925 Salmonella_enterica_subsp._enterica_serovar_Cerro_87	kinModCall	modified_base	479637	479637	39	+	.	coverage=152;context=CATTTACGCAGCAAATGCCAGTCGGTAGGGGTAAAAATGAC;IPDRatio=1.71
CP008925 Salmonella_enterica_subsp._enterica_serovar_Cerro_87	kinModCall	modified_base	479651	479651	33	-	.	coverage=134;context=ATCGACTGGAAGCGGTCATTTTTACCCCTACCGACTGGCAT;IPDRatio=1.66
CP008925 Salmonella_enterica_subsp._enterica_serovar_Cerro_87	kinModCall	modified_base	479654	479654	23	-	.	coverage=142;context=ACGATCGACTGGAAGCGGTCATTTTTACCCCTACCGACTGG;IPDRatio=1.43
CP008925 Salmonella_enterica_subsp._enterica_serovar_Cerro_87	kinModCall	modified_base	479656	479656	28	+	.	coverage=150;context=AGTCGGTAGGGGTAAAAATGACCGCTTCCAGTCGATCGTGC;IPDRatio=1.53
CP008925 Salmonella_enterica_subsp._enterica_serovar_Cerro_87	kinModCall	m6A	479670	479670	212	+	.	coverage=149;context=AAAATGACCGCTTCCAGTCGATCGTGCTGATGCGCCATTTT;IPDRatio=5.97;frac=0.963;fracLow=0.857;fracUp=1.000;identificationQv=206
CP008925 Salmonella_enterica_subsp._enterica_serovar_Cerro_87	kinModCall	modified_base	479671	479671	21	+	.	coverage=146;context=AAATGACCGCTTCCAGTCGATCGTGCTGATGCGCCATTTTC;IPDRatio=1.48
CP008925 Salmonella_enterica_subsp._enterica_serovar_Cerro_87	kinModCall	m6A	479671	479671	194	-	.	coverage=143;context=GAAAATGGCGCATCAGCACGATCGACTGGAAGCGGTCATTT;IPDRatio=4.93;frac=1.000;fracLow=0.914;fracUp=1.000;identificationQv=145
CP008925 Salmonella_enterica_subsp._enterica_serovar_Cerro_87	kinModCall	m6A	479700	479700	216	+	.	coverage=136;context=TGCGCCATTTTCAACACCAGATCGTGACTGCCGGCGATAAC;IPDRatio=8.84;frac=1.000;fracLow=0.977;fracUp=1.000;identificationQv=208
CP008925 Salmonella_enterica_subsp._enterica_serovar_Cerro_87	kinModCall	m6A	479701	479701	208	-	.	coverage=129;context=GGTTATCGCCGGCAGTCACGATCTGGTGTTGAAAATGGCGC;IPDRatio=6.34;frac=1.000;fracLow=0.980;fracUp=1.000;identificationQv=181
CP008925 Salmonella_enterica_subsp._enterica_serovar_Cerro_87	kinModCall	modified_base	479705	479705	43	+	.	coverage=136;context=CATTTTCAACACCAGATCGTGACTGCCGGCGATAACCTCCT;IPDRatio=1.78
CP008925 Salmonella_enterica_subsp._enterica_serovar_Cerro_87	kinModCall	modified_base	479753	479753	33	-	.	coverage=127;context=TTGAAATTAAAGTGGTCTGGCACAATCGTCCCTTTGAGGCC;IPDRatio=1.62
CP008925 Salmonella_enterica_subsp._enterica_serovar_Cerro_87	kinModCall	modified_base	479761	479761	26	-	.	coverage=129;context=TGTCCCCATTGAAATTAAAGTGGTCTGGCACAATCGTCCCT;IPDRatio=1.58
CP008925 Salmonella_enterica_subsp._enterica_serovar_Cerro_87	kinModCall	modified_base	479769	479769	22	-	.	coverage=131;context=GAAGCCGGTGTCCCCATTGAAATTAAAGTGGTCTGGCACAA;IPDRatio=1.42
CP008925 Salmonella_enterica_subsp._enterica_serovar_Cerro_87	kinModCall	modified_base	479792	479792	25	+	.	coverage=127;context=AATGGGGACACCGGCTTCAAGATAATATTTCGCCTGCTCAC;IPDRatio=1.51
CP008925 Salmonella_enterica_subsp._enterica_serovar_Cerro_87	kinModCall	m6A	479799	479799	51	-	.	coverage=125;context=TGGATACGTGAGCAGGCGAAATATTATCTTGAAGCCGGTGT;IPDRatio=1.86;frac=0.328;fracLow=0.197;fracUp=0.470;identificationQv=26
CP008925 Salmonella_enterica_subsp._enterica_serovar_Cerro_87	kinModCall	modified_base	479842	479842	21	+	.	coverage=132;context=CTGTGCGTTGGCTTATTACGCCCTGACGCATTGCGGTGCGT;IPDRatio=1.45
CP008925 Salmonella_enterica_subsp._enterica_serovar_Cerro_87	kinModCall	modified_base	479855	479855	28	+	.	coverage=132;context=TATTACGCCCTGACGCATTGCGGTGCGTTCGTCAGGAGAAA;IPDRatio=1.61
CP008925 Salmonella_enterica_subsp._enterica_serovar_Cerro_87	kinModCall	modified_base	479862	479862	147	+	.	coverage=130;context=CCCTGACGCATTGCGGTGCGTTCGTCAGGAGAAAGCAGGGT;IPDRatio=4.92
CP008925 Salmonella_enterica_subsp._enterica_serovar_Cerro_87	kinModCall	modified_base	479862	479862	39	-	.	coverage=118;context=ACCCTGCTTTCTCCTGACGAACGCACCGCAATGCGTCAGGG;IPDRatio=1.85
CP008925 Salmonella_enterica_subsp._enterica_serovar_Cerro_87	kinModCall	modified_base	479863	479863	22	+	.	coverage=123;context=CCTGACGCATTGCGGTGCGTTCGTCAGGAGAAAGCAGGGTG;IPDRatio=1.49
CP008925 Salmonella_enterica_subsp._enterica_serovar_Cerro_87	kinModCall	m6A	479863	479863	184	-	.	coverage=127;context=CACCCTGCTTTCTCCTGACGAACGCACCGCAATGCGTCAGG;IPDRatio=11.95;frac=0.983;fracLow=0.866;fracUp=1.000;identificationQv=150
CP008925 Salmonella_enterica_subsp._enterica_serovar_Cerro_87	kinModCall	m4C	479877	479877	61	+	.	coverage=131;context=GTGCGTTCGTCAGGAGAAAGCAGGGTGGTCATCTCATACGA;IPDRatio=2.06;frac=0.681;fracLow=0.470;fracUp=0.873;identificationQv=30
CP008925 Salmonella_enterica_subsp._enterica_serovar_Cerro_87	kinModCall	modified_base	479902	479902	29	-	.	coverage=126;context=AGCTTTCCTGCCTATTTACGATTTCTCGTATGAGATGACCA;IPDRatio=1.59
CP008925 Salmonella_enterica_subsp._enterica_serovar_Cerro_87	kinModCall	modified_base	479904	479904	36	+	.	coverage=123;context=GTCATCTCATACGAGAAATCGTAAATAGGCAGGAAAGCTTT;IPDRatio=1.70
CP008925 Salmonella_enterica_subsp._enterica_serovar_Cerro_87	kinModCall	modified_base	479928	479928	34	-	.	coverage=131;context=CATCAACGGATTGGCGGCAAAATTAAAGCTTTCCTGCCTAT;IPDRatio=1.56
CP008925 Salmonella_enterica_subsp._enterica_serovar_Cerro_87	kinModCall	m4C	479959	479959	52	-	.	coverage=130;context=CCAACCCGCATTACGGCGAGCAGTTTATTTGCATCAACGGA;IPDRatio=2.02;frac=0.481;fracLow=0.323;fracUp=0.681;identificationQv=23
CP008925 Salmonella_enterica_subsp._enterica_serovar_Cerro_87	kinModCall	modified_base	479964	479964	24	+	.	coverage=129;context=TGATGCAAATAAACTGCTCGCCGTAATGCGGGTTGGTCGTC;IPDRatio=1.57
CP008925 Salmonella_enterica_subsp._enterica_serovar_Cerro_87	kinModCall	m6A	479994	479994	207	+	.	coverage=125;context=GGTTGGTCGTCCTGATTGGGATCGATGACCACCAGCATATT;IPDRatio=6.40;frac=0.999;fracLow=0.979;fracUp=1.000;identificationQv=207
CP008925 Salmonella_enterica_subsp._enterica_serovar_Cerro_87	kinModCall	m6A	479995	479995	193	-	.	coverage=127;context=AAATATGCTGGTGGTCATCGATCCCAATCAGGACGACCAAC;IPDRatio=8.52;frac=1.000;fracLow=0.940;fracUp=1.000;identificationQv=209
CP008925 Salmonella_enterica_subsp._enterica_serovar_Cerro_87	kinModCall	modified_base	480012	480012	29	-	.	coverage=128;context=TGTATGGCTATGTATCAAAATATGCTGGTGGTCATCGATCC;IPDRatio=1.63
CP008925 Salmonella_enterica_subsp._enterica_serovar_Cerro_87	kinModCall	modified_base	480018	480018	59	+	.	coverage=124;context=ATGACCACCAGCATATTTTGATACATAGCCATACAGGGTCT;IPDRatio=2.33
CP008925 Salmonella_enterica_subsp._enterica_serovar_Cerro_87	kinModCall	modified_base	480025	480025	31	-	.	coverage=131;context=TGTAAGGAGACCCTGTATGGCTATGTATCAAAATATGCTGG;IPDRatio=1.61
CP008925 Salmonella_enterica_subsp._enterica_serovar_Cerro_87	kinModCall	modified_base	480027	480027	32	+	.	coverage=128;context=AGCATATTTTGATACATAGCCATACAGGGTCTCCTTACAAC;IPDRatio=1.71
CP008925 Salmonella_enterica_subsp._enterica_serovar_Cerro_87	kinModCall	modified_base	480062	480062	51	+	.	coverage=127;context=TACAACTGTCATCGCAGTTTGTAACTAAAGAGTAACTCAAA;IPDRatio=2.02
CP008925 Salmonella_enterica_subsp._enterica_serovar_Cerro_87	kinModCall	modified_base	480089	480089	24	-	.	coverage=137;context=AGCGCTTCCTCTGTTTCATTCACCATATTTGAGTTACTCTT;IPDRatio=1.53
CP008925 Salmonella_enterica_subsp._enterica_serovar_Cerro_87	kinModCall	m6A	480100	480100	204	+	.	coverage=132;context=AAATATGGTGAATGAAACAGAGGAAGCGCTTCTGCCAGATC;IPDRatio=7.73;frac=0.966;fracLow=0.861;fracUp=1.000;identificationQv=207
CP008925 Salmonella_enterica_subsp._enterica_serovar_Cerro_87	kinModCall	modified_base	480106	480106	36	-	.	coverage=133;context=TTTATTGATCTGGCAGAAGCGCTTCCTCTGTTTCATTCACC;IPDRatio=1.73
CP008925 Salmonella_enterica_subsp._enterica_serovar_Cerro_87	kinModCall	m6A	480118	480118	215	+	.	coverage=131;context=AGAGGAAGCGCTTCTGCCAGATCAATAAATGAGAAAAATTT;IPDRatio=6.68;frac=1.000;fracLow=0.964;fracUp=1.000;identificationQv=200
CP008925 Salmonella_enterica_subsp._enterica_serovar_Cerro_87	kinModCall	m6A	480119	480119	147	-	.	coverage=135;context=TAAATTTTTCTCATTTATTGATCTGGCAGAAGCGCTTCCTC;IPDRatio=3.85;frac=0.897;fracLow=0.764;fracUp=1.000;identificationQv=133
CP008925 Salmonella_enterica_subsp._enterica_serovar_Cerro_87	kinModCall	modified_base	480129	480129	22	+	.	coverage=133;context=TTCTGCCAGATCAATAAATGAGAAAAATTTAACGATATGGC;IPDRatio=1.41
CP008925 Salmonella_enterica_subsp._enterica_serovar_Cerro_87	kinModCall	modified_base	480155	480155	26	+	.	coverage=131;context=ATTTAACGATATGGCAGAAGATAACATCAATGGTTTAGCTG;IPDRatio=1.48
CP008925 Salmonella_enterica_subsp._enterica_serovar_Cerro_87	kinModCall	modified_base	480158	480158	22	-	.	coverage=133;context=CGTCAGCTAAACCATTGATGTTATCTTCTGCCATATCGTTA;IPDRatio=1.46
CP008925 Salmonella_enterica_subsp._enterica_serovar_Cerro_87	kinModCall	modified_base	480160	480160	23	+	.	coverage=131;context=ACGATATGGCAGAAGATAACATCAATGGTTTAGCTGACGTT;IPDRatio=1.41
CP008925 Salmonella_enterica_subsp._enterica_serovar_Cerro_87	kinModCall	modified_base	480165	480165	29	+	.	coverage=131;context=ATGGCAGAAGATAACATCAATGGTTTAGCTGACGTTTAAGC;IPDRatio=1.67
CP008925 Salmonella_enterica_subsp._enterica_serovar_Cerro_87	kinModCall	modified_base	480166	480166	26	-	.	coverage=132;context=CGCTTAAACGTCAGCTAAACCATTGATGTTATCTTCTGCCA;IPDRatio=1.52
CP008925 Salmonella_enterica_subsp._enterica_serovar_Cerro_87	kinModCall	m4C	480200	480200	45	-	.	coverage=132;context=CGCTGGCGGCCCTCGCCGGTCATACCCGCAACGTCGCTTAA;IPDRatio=2.09;frac=0.968;fracLow=0.642;fracUp=0.993;identificationQv=34
CP008925 Salmonella_enterica_subsp._enterica_serovar_Cerro_87	kinModCall	modified_base	480231	480231	33	+	.	coverage=133;context=GCCGCCAGCGCATCGCTGTTTTCAATAGTAATATACTTACC;IPDRatio=1.77
CP008925 Salmonella_enterica_subsp._enterica_serovar_Cerro_87	kinModCall	modified_base	480234	480234	32	+	.	coverage=132;context=GCCAGCGCATCGCTGTTTTCAATAGTAATATACTTACCTTT;IPDRatio=1.57
CP008925 Salmonella_enterica_subsp._enterica_serovar_Cerro_87	kinModCall	modified_base	480239	480239	43	+	.	coverage=131;context=CGCATCGCTGTTTTCAATAGTAATATACTTACCTTTCACCG;IPDRatio=1.82
CP008925 Salmonella_enterica_subsp._enterica_serovar_Cerro_87	kinModCall	modified_base	480240	480240	21	+	.	coverage=138;context=GCATCGCTGTTTTCAATAGTAATATACTTACCTTTCACCGC;IPDRatio=1.47
CP008925 Salmonella_enterica_subsp._enterica_serovar_Cerro_87	kinModCall	modified_base	480242	480242	30	+	.	coverage=133;context=ATCGCTGTTTTCAATAGTAATATACTTACCTTTCACCGCCA;IPDRatio=1.62
CP008925 Salmonella_enterica_subsp._enterica_serovar_Cerro_87	kinModCall	m6A	480242	480242	81	-	.	coverage=135;context=TGGCGGTGAAAGGTAAGTATATTACTATTGAAAACAGCGAT;IPDRatio=2.72;frac=0.443;fracLow=0.316;fracUp=0.580;identificationQv=25
CP008925 Salmonella_enterica_subsp._enterica_serovar_Cerro_87	kinModCall	modified_base	480243	480243	25	+	.	coverage=131;context=TCGCTGTTTTCAATAGTAATATACTTACCTTTCACCGCCAG;IPDRatio=1.47
CP008925 Salmonella_enterica_subsp._enterica_serovar_Cerro_87	kinModCall	modified_base	480245	480245	29	-	.	coverage=137;context=TGCTGGCGGTGAAAGGTAAGTATATTACTATTGAAAACAGC;IPDRatio=1.54
CP008925 Salmonella_enterica_subsp._enterica_serovar_Cerro_87	kinModCall	m6A	480248	480248	32	-	.	coverage=139;context=GCATGCTGGCGGTGAAAGGTAAGTATATTACTATTGAAAAC;IPDRatio=1.61;frac=0.440;fracLow=0.299;fracUp=0.584;identificationQv=14
CP008925 Salmonella_enterica_subsp._enterica_serovar_Cerro_87	kinModCall	modified_base	480250	480250	32	-	.	coverage=120;context=CGGCATGCTGGCGGTGAAAGGTAAGTATATTACTATTGAAA;IPDRatio=1.63
CP008925 Salmonella_enterica_subsp._enterica_serovar_Cerro_87	kinModCall	modified_base	480254	480254	21	-	.	coverage=135;context=AAAGCGGCATGCTGGCGGTGAAAGGTAAGTATATTACTATT;IPDRatio=1.42
CP008925 Salmonella_enterica_subsp._enterica_serovar_Cerro_87	kinModCall	modified_base	480302	480302	33	-	.	coverage=136;context=TTGGCTTAACGGTCGAAACCATTAGCCGTCTGCTGGGGCGT;IPDRatio=1.56
CP008925 Salmonella_enterica_subsp._enterica_serovar_Cerro_87	kinModCall	modified_base	480315	480315	24	-	.	coverage=138;context=ATCGGCAACTATCTTGGCTTAACGGTCGAAACCATTAGCCG;IPDRatio=1.46
CP008925 Salmonella_enterica_subsp._enterica_serovar_Cerro_87	kinModCall	modified_base	480318	480318	24	-	.	coverage=137;context=GATATCGGCAACTATCTTGGCTTAACGGTCGAAACCATTAG;IPDRatio=1.43
CP008925 Salmonella_enterica_subsp._enterica_serovar_Cerro_87	kinModCall	modified_base	480320	480320	21	+	.	coverage=132;context=AATGGTTTCGACCGTTAAGCCAAGATAGTTGCCGATATCGC;IPDRatio=1.47
CP008925 Salmonella_enterica_subsp._enterica_serovar_Cerro_87	kinModCall	modified_base	480327	480327	23	-	.	coverage=139;context=ACCCGTGGCGATATCGGCAACTATCTTGGCTTAACGGTCGA;IPDRatio=1.48
CP008925 Salmonella_enterica_subsp._enterica_serovar_Cerro_87	kinModCall	m6A	480350	480350	42	-	.	coverage=146;context=CGCGTGAATTCCGCCTGACGATGACCCGTGGCGATATCGGC;IPDRatio=1.76;frac=0.248;fracLow=0.120;fracUp=0.364;identificationQv=5
CP008925 Salmonella_enterica_subsp._enterica_serovar_Cerro_87	kinModCall	modified_base	480408	480408	43	+	.	coverage=128;context=GCAAAGCGGCGGGACAGGTTGTAAATAAACGCAGCCAGACG;IPDRatio=1.79
CP008925 Salmonella_enterica_subsp._enterica_serovar_Cerro_87	kinModCall	modified_base	480429	480429	40	-	.	coverage=142;context=TCGAAGAAAAACGCCGAAGAACGTCTGGCTGCGTTTATTTA;IPDRatio=1.79
CP008925 Salmonella_enterica_subsp._enterica_serovar_Cerro_87	kinModCall	modified_base	480448	480448	28	+	.	coverage=132;context=GTTCTTCGGCGTTTTTCTTCGACAATAGCAGGATCATATCC;IPDRatio=1.68
CP008925 Salmonella_enterica_subsp._enterica_serovar_Cerro_87	kinModCall	modified_base	480459	480459	22	-	.	coverage=139;context=AAAGGCGATCAGGATATGATCCTGCTATTGTCGAAGAAAAA;IPDRatio=1.44
CP008925 Salmonella_enterica_subsp._enterica_serovar_Cerro_87	kinModCall	m6A	480460	480460	214	+	.	coverage=135;context=TTTTCTTCGACAATAGCAGGATCATATCCTGATCGCCTTTA;IPDRatio=6.42;frac=1.000;fracLow=0.910;fracUp=1.000;identificationQv=196
CP008925 Salmonella_enterica_subsp._enterica_serovar_Cerro_87	kinModCall	m6A	480461	480461	203	-	.	coverage=144;context=TTAAAGGCGATCAGGATATGATCCTGCTATTGTCGAAGAAA;IPDRatio=6.09;frac=0.939;fracLow=0.838;fracUp=1.000;identificationQv=180
CP008925 Salmonella_enterica_subsp._enterica_serovar_Cerro_87	kinModCall	m6A	480463	480463	36	+	.	coverage=133;context=TCTTCGACAATAGCAGGATCATATCCTGATCGCCTTTAATT;IPDRatio=1.80;frac=0.482;fracLow=0.307;fracUp=0.634;identificationQv=14
CP008925 Salmonella_enterica_subsp._enterica_serovar_Cerro_87	kinModCall	m6A	480471	480471	197	+	.	coverage=134;context=AATAGCAGGATCATATCCTGATCGCCTTTAATTTCACCGCT;IPDRatio=6.12;frac=0.970;fracLow=0.868;fracUp=1.000;identificationQv=183
CP008925 Salmonella_enterica_subsp._enterica_serovar_Cerro_87	kinModCall	m6A	480472	480472	223	-	.	coverage=147;context=GAGCGGTGAAATTAAAGGCGATCAGGATATGATCCTGCTAT;IPDRatio=6.71;frac=1.000;fracLow=0.938;fracUp=1.000;identificationQv=229
CP008925 Salmonella_enterica_subsp._enterica_serovar_Cerro_87	kinModCall	modified_base	480477	480477	23	-	.	coverage=138;context=CTGATGAGCGGTGAAATTAAAGGCGATCAGGATATGATCCT;IPDRatio=1.57
CP008925 Salmonella_enterica_subsp._enterica_serovar_Cerro_87	kinModCall	modified_base	480482	480482	33	-	.	coverage=138;context=TGCGTCTGATGAGCGGTGAAATTAAAGGCGATCAGGATATG;IPDRatio=1.53
CP008925 Salmonella_enterica_subsp._enterica_serovar_Cerro_87	kinModCall	modified_base	480522	480522	21	+	.	coverage=135;context=ATCATTTGCTGACGCAGGTTAGGCATTTTGCCGGACAGGTC;IPDRatio=1.39
CP008925 Salmonella_enterica_subsp._enterica_serovar_Cerro_87	kinModCall	modified_base	480523	480523	42	-	.	coverage=132;context=TGACCTGTCCGGCAAAATGCCTAACCTGCGTCAGCAAATGA;IPDRatio=1.76
CP008925 Salmonella_enterica_subsp._enterica_serovar_Cerro_87	kinModCall	m4C	480568	480568	42	+	.	coverage=128;context=GCGTCTCAAAGGGAATTTCACATACCATTGAGGTTTCCAGC;IPDRatio=1.82;frac=0.589;fracLow=0.371;fracUp=0.786;identificationQv=4
CP008925 Salmonella_enterica_subsp._enterica_serovar_Cerro_87	kinModCall	modified_base	480569	480569	26	+	.	coverage=128;context=CGTCTCAAAGGGAATTTCACATACCATTGAGGTTTCCAGCG;IPDRatio=1.56
CP008925 Salmonella_enterica_subsp._enterica_serovar_Cerro_87	kinModCall	m6A	480576	480576	78	-	.	coverage=143;context=GCACAGGCGCTGGAAACCTCAATGGTATGTGAAATTCCCTT;IPDRatio=2.18;frac=0.518;fracLow=0.357;fracUp=0.654;identificationQv=40
CP008925 Salmonella_enterica_subsp._enterica_serovar_Cerro_87	kinModCall	m6A	480610	480610	28	-	.	coverage=145;context=TGACGCCATTGGCAGCGGTCATCATCCGAGCTTTGCACAGG;IPDRatio=1.48;frac=0.463;fracLow=0.410;fracUp=0.521;identificationQv=19
CP008925 Salmonella_enterica_subsp._enterica_serovar_Cerro_87	kinModCall	m6A	480623	480623	36	-	.	coverage=141;context=ACCTGGTGGGTTTTGACGCCATTGGCAGCGGTCATCATCCG;IPDRatio=1.58;frac=0.135;fracLow=0.040;fracUp=0.237;identificationQv=5
CP008925 Salmonella_enterica_subsp._enterica_serovar_Cerro_87	kinModCall	modified_base	480632	480632	44	+	.	coverage=130;context=ACCGCTGCCAATGGCGTCAAAACCCACCAGGTCGCCTGCTA;IPDRatio=1.86
CP008925 Salmonella_enterica_subsp._enterica_serovar_Cerro_87	kinModCall	m6A	480643	480643	57	-	.	coverage=146;context=TGGATTCCATTTAGCAGGCGACCTGGTGGGTTTTGACGCCA;IPDRatio=2.08;frac=0.641;fracLow=0.474;fracUp=0.804;identificationQv=60
CP008925 Salmonella_enterica_subsp._enterica_serovar_Cerro_87	kinModCall	modified_base	480646	480646	33	+	.	coverage=137;context=CGTCAAAACCCACCAGGTCGCCTGCTAAATGGAATCCAGTA;IPDRatio=1.65
CP008925 Salmonella_enterica_subsp._enterica_serovar_Cerro_87	kinModCall	modified_base	480657	480657	35	+	.	coverage=119;context=ACCAGGTCGCCTGCTAAATGGAATCCAGTAATCTGCTCATC;IPDRatio=1.74
CP008925 Salmonella_enterica_subsp._enterica_serovar_Cerro_87	kinModCall	modified_base	480660	480660	26	-	.	coverage=139;context=GGCGATGAGCAGATTACTGGATTCCATTTAGCAGGCGACCT;IPDRatio=1.48
CP008925 Salmonella_enterica_subsp._enterica_serovar_Cerro_87	kinModCall	m6A	480668	480668	31	-	.	coverage=142;context=CCGAGCAAGGCGATGAGCAGATTACTGGATTCCATTTAGCA;IPDRatio=1.55;frac=0.137;fracLow=0.015;fracUp=0.241;identificationQv=10
CP008925 Salmonella_enterica_subsp._enterica_serovar_Cerro_87	kinModCall	m4C	480680	480680	34	+	.	coverage=131;context=TCCAGTAATCTGCTCATCGCCTTGCTCGGTAATGGTGTAGC;IPDRatio=1.62;frac=0.728;fracLow=0.473;fracUp=0.973;identificationQv=16
CP008925 Salmonella_enterica_subsp._enterica_serovar_Cerro_87	kinModCall	modified_base	480684	480684	23	+	.	coverage=132;context=GTAATCTGCTCATCGCCTTGCTCGGTAATGGTGTAGCTCTT;IPDRatio=1.53
CP008925 Salmonella_enterica_subsp._enterica_serovar_Cerro_87	kinModCall	modified_base	480692	480692	30	+	.	coverage=139;context=CTCATCGCCTTGCTCGGTAATGGTGTAGCTCTTAATCGTTC;IPDRatio=1.65
CP008925 Salmonella_enterica_subsp._enterica_serovar_Cerro_87	kinModCall	modified_base	480697	480697	26	-	.	coverage=140;context=CTCCGGAACGATTAAGAGCTACACCATTACCGAGCAAGGCG;IPDRatio=1.57
CP008925 Salmonella_enterica_subsp._enterica_serovar_Cerro_87	kinModCall	modified_base	480702	480702	30	+	.	coverage=136;context=TGCTCGGTAATGGTGTAGCTCTTAATCGTTCCGGAGCGGAT;IPDRatio=1.67
CP008925 Salmonella_enterica_subsp._enterica_serovar_Cerro_87	kinModCall	modified_base	480707	480707	33	-	.	coverage=141;context=ATGCTATCCGCTCCGGAACGATTAAGAGCTACACCATTACC;IPDRatio=1.62
CP008925 Salmonella_enterica_subsp._enterica_serovar_Cerro_87	kinModCall	modified_base	480710	480710	88	+	.	coverage=130;context=AATGGTGTAGCTCTTAATCGTTCCGGAGCGGATAGCATAGA;IPDRatio=2.85
CP008925 Salmonella_enterica_subsp._enterica_serovar_Cerro_87	kinModCall	m6A	480711	480711	177	-	.	coverage=141;context=CTCTATGCTATCCGCTCCGGAACGATTAAGAGCTACACCAT;IPDRatio=10.33;frac=1.000;fracLow=1.000;fracUp=1.000;identificationQv=108
CP008925 Salmonella_enterica_subsp._enterica_serovar_Cerro_87	kinModCall	modified_base	480712	480712	29	-	.	coverage=123;context=GCTCTATGCTATCCGCTCCGGAACGATTAAGAGCTACACCA;IPDRatio=1.98
CP008925 Salmonella_enterica_subsp._enterica_serovar_Cerro_87	kinModCall	modified_base	480722	480722	50	+	.	coverage=142;context=CTTAATCGTTCCGGAGCGGATAGCATAGAGCGATTTCAGTT;IPDRatio=1.81
CP008925 Salmonella_enterica_subsp._enterica_serovar_Cerro_87	kinModCall	modified_base	480724	480724	27	+	.	coverage=140;context=TAATCGTTCCGGAGCGGATAGCATAGAGCGATTTCAGTTCA;IPDRatio=1.54
CP008925 Salmonella_enterica_subsp._enterica_serovar_Cerro_87	kinModCall	modified_base	480733	480733	25	+	.	coverage=143;context=CGGAGCGGATAGCATAGAGCGATTTCAGTTCATCACCTGCT;IPDRatio=1.51
CP008925 Salmonella_enterica_subsp._enterica_serovar_Cerro_87	kinModCall	m6A	480744	480744	42	+	.	coverage=139;context=GCATAGAGCGATTTCAGTTCATCACCTGCTTTAAACAGAGT;IPDRatio=1.64;frac=0.180;fracLow=0.079;fracUp=0.318;identificationQv=19
CP008925 Salmonella_enterica_subsp._enterica_serovar_Cerro_87	kinModCall	modified_base	480754	480754	51	+	.	coverage=138;context=ATTTCAGTTCATCACCTGCTTTAAACAGAGTTTGCCCTTTC;IPDRatio=1.89
CP008925 Salmonella_enterica_subsp._enterica_serovar_Cerro_87	kinModCall	m6A	480762	480762	271	+	.	coverage=136;context=TCATCACCTGCTTTAAACAGAGTTTGCCCTTTCTGAATGGG;IPDRatio=7.91;frac=1.000;fracLow=1.000;fracUp=1.000;identificationQv=243
CP008925 Salmonella_enterica_subsp._enterica_serovar_Cerro_87	kinModCall	modified_base	480767	480767	23	-	.	coverage=146;context=AAAAGCCCATTCAGAAAGGGCAAACTCTGTTTAAAGCAGGT;IPDRatio=1.48
CP008925 Salmonella_enterica_subsp._enterica_serovar_Cerro_87	kinModCall	modified_base	480802	480802	34	+	.	coverage=147;context=GCTTTTTGCGCTCGATGATATTATCAAGCTGATCAAGCTCA;IPDRatio=1.54
CP008925 Salmonella_enterica_subsp._enterica_serovar_Cerro_87	kinModCall	modified_base	480805	480805	34	-	.	coverage=147;context=GCATGAGCTTGATCAGCTTGATAATATCATCGAGCGCAAAA;IPDRatio=1.52
CP008925 Salmonella_enterica_subsp._enterica_serovar_Cerro_87	kinModCall	modified_base	480806	480806	30	-	.	coverage=141;context=AGCATGAGCTTGATCAGCTTGATAATATCATCGAGCGCAAA;IPDRatio=1.61
CP008925 Salmonella_enterica_subsp._enterica_serovar_Cerro_87	kinModCall	m4C	480809	480809	71	-	.	coverage=144;context=ACGAGCATGAGCTTGATCAGCTTGATAATATCATCGAGCGC;IPDRatio=2.15;frac=0.684;fracLow=0.502;fracUp=0.870;identificationQv=50
CP008925 Salmonella_enterica_subsp._enterica_serovar_Cerro_87	kinModCall	m6A	480813	480813	237	+	.	coverage=145;context=TCGATGATATTATCAAGCTGATCAAGCTCATGCTCGTTAAG;IPDRatio=7.87;frac=1.000;fracLow=0.938;fracUp=1.000;identificationQv=229
CP008925 Salmonella_enterica_subsp._enterica_serovar_Cerro_87	kinModCall	m6A	480814	480814	236	-	.	coverage=146;context=ACTTAACGAGCATGAGCTTGATCAGCTTGATAATATCATCG;IPDRatio=9.09;frac=1.000;fracLow=0.969;fracUp=1.000;identificationQv=247
CP008925 Salmonella_enterica_subsp._enterica_serovar_Cerro_87	kinModCall	modified_base	480834	480834	23	+	.	coverage=140;context=TCAAGCTCATGCTCGTTAAGTGTGAACGGGATGCAAAGCTG;IPDRatio=1.46
CP008925 Salmonella_enterica_subsp._enterica_serovar_Cerro_87	kinModCall	modified_base	480844	480844	29	+	.	coverage=141;context=GCTCGTTAAGTGTGAACGGGATGCAAAGCTGGCTGATACTG;IPDRatio=1.57
CP008925 Salmonella_enterica_subsp._enterica_serovar_Cerro_87	kinModCall	modified_base	480869	480869	38	+	.	coverage=154;context=AAGCTGGCTGATACTGCAATCCTGGCAATGGATAGCACAAC;IPDRatio=1.76
CP008925 Salmonella_enterica_subsp._enterica_serovar_Cerro_87	kinModCall	modified_base	480869	480869	23	-	.	coverage=142;context=GTTGTGCTATCCATTGCCAGGATTGCAGTATCAGCCAGCTT;IPDRatio=1.50
CP008925 Salmonella_enterica_subsp._enterica_serovar_Cerro_87	kinModCall	modified_base	480872	480872	31	-	.	coverage=158;context=GCGGTTGTGCTATCCATTGCCAGGATTGCAGTATCAGCCAG;IPDRatio=1.57
CP008925 Salmonella_enterica_subsp._enterica_serovar_Cerro_87	kinModCall	modified_base	480876	480876	36	+	.	coverage=150;context=CTGATACTGCAATCCTGGCAATGGATAGCACAACCGCCAGA;IPDRatio=1.65
CP008925 Salmonella_enterica_subsp._enterica_serovar_Cerro_87	kinModCall	modified_base	480882	480882	32	-	.	coverage=152;context=ATTCAGTCTGGCGGTTGTGCTATCCATTGCCAGGATTGCAG;IPDRatio=1.65
CP008925 Salmonella_enterica_subsp._enterica_serovar_Cerro_87	kinModCall	modified_base	480883	480883	29	-	.	coverage=158;context=CATTCAGTCTGGCGGTTGTGCTATCCATTGCCAGGATTGCA;IPDRatio=1.55
CP008925 Salmonella_enterica_subsp._enterica_serovar_Cerro_87	kinModCall	modified_base	480899	480899	34	-	.	coverage=164;context=AGCGAATTATACGGCGCATTCAGTCTGGCGGTTGTGCTATC;IPDRatio=1.57
CP008925 Salmonella_enterica_subsp._enterica_serovar_Cerro_87	kinModCall	modified_base	480914	480914	21	-	.	coverage=168;context=CTATGATCCCGGAAAAGCGAATTATACGGCGCATTCAGTCT;IPDRatio=1.36
CP008925 Salmonella_enterica_subsp._enterica_serovar_Cerro_87	kinModCall	m6A	480928	480928	219	+	.	coverage=161;context=GTATAATTCGCTTTTCCGGGATCATAGGTCTGCTCAAGCCG;IPDRatio=5.66;frac=0.947;fracLow=0.844;fracUp=0.997;identificationQv=214
CP008925 Salmonella_enterica_subsp._enterica_serovar_Cerro_87	kinModCall	m6A	480929	480929	251	-	.	coverage=164;context=ACGGCTTGAGCAGACCTATGATCCCGGAAAAGCGAATTATA;IPDRatio=8.45;frac=1.000;fracLow=0.941;fracUp=1.000;identificationQv=243
CP008925 Salmonella_enterica_subsp._enterica_serovar_Cerro_87	kinModCall	modified_base	480958	480958	23	-	.	coverage=158;context=AAAGATGTTAAAATTGACAAATATCAATTACGGCTTGAGCA;IPDRatio=1.40
CP008925 Salmonella_enterica_subsp._enterica_serovar_Cerro_87	kinModCall	modified_base	480963	480963	21	-	.	coverage=165;context=ACCAAAAAGATGTTAAAATTGACAAATATCAATTACGGCTT;IPDRatio=1.42
CP008925 Salmonella_enterica_subsp._enterica_serovar_Cerro_87	kinModCall	modified_base	480966	480966	29	-	.	coverage=151;context=CTCACCAAAAAGATGTTAAAATTGACAAATATCAATTACGG;IPDRatio=1.48
CP008925 Salmonella_enterica_subsp._enterica_serovar_Cerro_87	kinModCall	modified_base	480968	480968	23	+	.	coverage=153;context=GTAATTGATATTTGTCAATTTTAACATCTTTTTGGTGAGCG;IPDRatio=1.45
CP008925 Salmonella_enterica_subsp._enterica_serovar_Cerro_87	kinModCall	m6A	480992	480992	23	+	.	coverage=157;context=CATCTTTTTGGTGAGCGCGTAAGTCTGAGCTATCCCGGAGA;IPDRatio=1.41;frac=0.121;fracLow=0.037;fracUp=0.212;identificationQv=25
CP008925 Salmonella_enterica_subsp._enterica_serovar_Cerro_87	kinModCall	modified_base	481008	481008	27	-	.	coverage=162;context=TACTTGAATTATTCCTTCTCCGGGATAGCTCAGACTTACGC;IPDRatio=1.48
CP008925 Salmonella_enterica_subsp._enterica_serovar_Cerro_87	kinModCall	m6A	481033	481033	43	-	.	coverage=160;context=TAGATAAAAGTATTCATCAAACTTATACTTGAATTATTCCT;IPDRatio=1.69;frac=0.272;fracLow=0.123;fracUp=0.360;identificationQv=15
CP008925 Salmonella_enterica_subsp._enterica_serovar_Cerro_87	kinModCall	modified_base	481040	481040	43	+	.	coverage=163;context=ATTCAAGTATAAGTTTGATGAATACTTTTATCTATTTGAAA;IPDRatio=1.70
CP008925 Salmonella_enterica_subsp._enterica_serovar_Cerro_87	kinModCall	modified_base	481047	481047	22	+	.	coverage=156;context=TATAAGTTTGATGAATACTTTTATCTATTTGAAAATACGTA;IPDRatio=1.43
CP008925 Salmonella_enterica_subsp._enterica_serovar_Cerro_87	kinModCall	modified_base	481070	481070	25	+	.	coverage=158;context=TCTATTTGAAAATACGTAATTTATTTGTTGCTGCTTTACAT;IPDRatio=1.46
CP008925 Salmonella_enterica_subsp._enterica_serovar_Cerro_87	kinModCall	modified_base	481071	481071	23	-	.	coverage=162;context=TATGTAAAGCAGCAACAAATAAATTACGTATTTTCAAATAG;IPDRatio=1.41
CP008925 Salmonella_enterica_subsp._enterica_serovar_Cerro_87	kinModCall	modified_base	481072	481072	25	+	.	coverage=163;context=TATTTGAAAATACGTAATTTATTTGTTGCTGCTTTACATAA;IPDRatio=1.41
CP008925 Salmonella_enterica_subsp._enterica_serovar_Cerro_87	kinModCall	modified_base	481085	481085	29	+	.	coverage=151;context=GTAATTTATTTGTTGCTGCTTTACATAAAAGTGTGACCGAT;IPDRatio=1.58
CP008925 Salmonella_enterica_subsp._enterica_serovar_Cerro_87	kinModCall	modified_base	481092	481092	37	-	.	coverage=163;context=GTGCCTTATCGGTCACACTTTTATGTAAAGCAGCAACAAAT;IPDRatio=1.64
CP008925 Salmonella_enterica_subsp._enterica_serovar_Cerro_87	kinModCall	modified_base	481095	481095	24	-	.	coverage=158;context=AAAGTGCCTTATCGGTCACACTTTTATGTAAAGCAGCAACA;IPDRatio=1.45
CP008925 Salmonella_enterica_subsp._enterica_serovar_Cerro_87	kinModCall	modified_base	481099	481099	21	-	.	coverage=162;context=GCAAAAAGTGCCTTATCGGTCACACTTTTATGTAAAGCAGC;IPDRatio=1.35
CP008925 Salmonella_enterica_subsp._enterica_serovar_Cerro_87	kinModCall	modified_base	481102	481102	31	+	.	coverage=148;context=GCTTTACATAAAAGTGTGACCGATAAGGCACTTTTTGCCTG;IPDRatio=1.57
CP008925 Salmonella_enterica_subsp._enterica_serovar_Cerro_87	kinModCall	modified_base	481115	481115	41	+	.	coverage=152;context=GTGTGACCGATAAGGCACTTTTTGCCTGTATATTCATAATA;IPDRatio=1.68
CP008925 Salmonella_enterica_subsp._enterica_serovar_Cerro_87	kinModCall	modified_base	481126	481126	44	+	.	coverage=160;context=AAGGCACTTTTTGCCTGTATATTCATAATAAAAGATAGCCT;IPDRatio=1.71
CP008925 Salmonella_enterica_subsp._enterica_serovar_Cerro_87	kinModCall	m6A	481127	481127	37	-	.	coverage=159;context=AAGGCTATCTTTTATTATGAATATACAGGCAAAAAGTGCCT;IPDRatio=1.99;frac=0.632;fracLow=0.428;fracUp=0.816;identificationQv=6
CP008925 Salmonella_enterica_subsp._enterica_serovar_Cerro_87	kinModCall	modified_base	481136	481136	34	-	.	coverage=156;context=TACGCCATGAAGGCTATCTTTTATTATGAATATACAGGCAA;IPDRatio=1.61
CP008925 Salmonella_enterica_subsp._enterica_serovar_Cerro_87	kinModCall	modified_base	481137	481137	57	-	.	coverage=161;context=TTACGCCATGAAGGCTATCTTTTATTATGAATATACAGGCA;IPDRatio=2.01
CP008925 Salmonella_enterica_subsp._enterica_serovar_Cerro_87	kinModCall	modified_base	481139	481139	24	-	.	coverage=163;context=TATTACGCCATGAAGGCTATCTTTTATTATGAATATACAGG;IPDRatio=1.51
CP008925 Salmonella_enterica_subsp._enterica_serovar_Cerro_87	kinModCall	modified_base	481145	481145	27	+	.	coverage=154;context=TATTCATAATAAAAGATAGCCTTCATGGCGTAATAGCCACT;IPDRatio=1.49
CP008925 Salmonella_enterica_subsp._enterica_serovar_Cerro_87	kinModCall	modified_base	481180	481180	26	-	.	coverage=149;context=TCTGACCGGATACGCAGGCGGCGTGCAGCGAAAAGAGTGGC;IPDRatio=1.62
CP008925 Salmonella_enterica_subsp._enterica_serovar_Cerro_87	kinModCall	m6A	481200	481200	257	+	.	coverage=156;context=CCGCCTGCGTATCCGGTCAGAGTGCCGTTACGCCCGATGAC;IPDRatio=7.26;frac=1.000;fracLow=0.985;fracUp=1.000;identificationQv=241
CP008925 Salmonella_enterica_subsp._enterica_serovar_Cerro_87	kinModCall	modified_base	481208	481208	25	+	.	coverage=150;context=GTATCCGGTCAGAGTGCCGTTACGCCCGATGACGCGATGGC;IPDRatio=1.46
CP008925 Salmonella_enterica_subsp._enterica_serovar_Cerro_87	kinModCall	modified_base	481214	481214	36	+	.	coverage=146;context=GGTCAGAGTGCCGTTACGCCCGATGACGCGATGGCAGGGAA;IPDRatio=1.66
CP008925 Salmonella_enterica_subsp._enterica_serovar_Cerro_87	kinModCall	modified_base	481242	481242	28	-	.	coverage=166;context=AATGGCGCTAACCCCATCAGTATTGTTGTTCCCTGCCATCG;IPDRatio=1.50
CP008925 Salmonella_enterica_subsp._enterica_serovar_Cerro_87	kinModCall	modified_base	481244	481244	21	-	.	coverage=168;context=CGAATGGCGCTAACCCCATCAGTATTGTTGTTCCCTGCCAT;IPDRatio=1.36
CP008925 Salmonella_enterica_subsp._enterica_serovar_Cerro_87	kinModCall	modified_base	481247	481247	21	-	.	coverage=163;context=CTGCGAATGGCGCTAACCCCATCAGTATTGTTGTTCCCTGC;IPDRatio=1.37
CP008925 Salmonella_enterica_subsp._enterica_serovar_Cerro_87	kinModCall	modified_base	481255	481255	24	-	.	coverage=161;context=AGTGGGTGCTGCGAATGGCGCTAACCCCATCAGTATTGTTG;IPDRatio=1.44
CP008925 Salmonella_enterica_subsp._enterica_serovar_Cerro_87	kinModCall	modified_base	481266	481266	23	+	.	coverage=162;context=ATGGGGTTAGCGCCATTCGCAGCACCCACTGCGCGTGCGGC;IPDRatio=1.40
CP008925 Salmonella_enterica_subsp._enterica_serovar_Cerro_87	kinModCall	m6A	481275	481275	26	-	.	coverage=164;context=CGACCGGGCGCCGCACGCGCAGTGGGTGCTGCGAATGGCGC;IPDRatio=1.48;frac=0.200;fracLow=0.090;fracUp=0.316;identificationQv=5
CP008925 Salmonella_enterica_subsp._enterica_serovar_Cerro_87	kinModCall	modified_base	481316	481316	27	+	.	coverage=153;context=TCCCAGTTGCGCCGCCAGTTGGCCATAGTGCATCACCTGCC;IPDRatio=1.52
CP008925 Salmonella_enterica_subsp._enterica_serovar_Cerro_87	kinModCall	modified_base	481322	481322	22	+	.	coverage=157;context=TTGCGCCGCCAGTTGGCCATAGTGCATCACCTGCCCGCAGG;IPDRatio=1.47
CP008925 Salmonella_enterica_subsp._enterica_serovar_Cerro_87	kinModCall	modified_base	481348	481348	21	-	.	coverage=158;context=AGTATGGCAGGCGTTGCGCGCTATCCCCTGCGGGCAGGTGA;IPDRatio=1.42
CP008925 Salmonella_enterica_subsp._enterica_serovar_Cerro_87	kinModCall	modified_base	481404	481404	25	+	.	coverage=152;context=GTGCCCCCCGTGGCGGTTTCCAGGGTATCAATTACGGCGAG;IPDRatio=1.49
CP008925 Salmonella_enterica_subsp._enterica_serovar_Cerro_87	kinModCall	modified_base	481412	481412	29	-	.	coverage=161;context=CAGGCAATCTCGCCGTAATTGATACCCTGGAAACCGCCACG;IPDRatio=1.50
CP008925 Salmonella_enterica_subsp._enterica_serovar_Cerro_87	kinModCall	modified_base	481474	481474	30	-	.	coverage=155;context=CTATGAACGCGTTTCTGCGACTAACCCCGGTGGACTCAGCG;IPDRatio=1.52
CP008925 Salmonella_enterica_subsp._enterica_serovar_Cerro_87	kinModCall	modified_base	481489	481489	27	-	.	coverage=162;context=CTACCGTCACGAAGGCTATGAACGCGTTTCTGCGACTAACC;IPDRatio=1.56
CP008925 Salmonella_enterica_subsp._enterica_serovar_Cerro_87	kinModCall	modified_base	481502	481502	80	+	.	coverage=152;context=AACGCGTTCATAGCCTTCGTGACGGTAGTGGATATTTAGCA;IPDRatio=2.72
CP008925 Salmonella_enterica_subsp._enterica_serovar_Cerro_87	kinModCall	modified_base	481513	481513	54	+	.	coverage=154;context=AGCCTTCGTGACGGTAGTGGATATTTAGCAGTTGCTCCATA;IPDRatio=2.02
CP008925 Salmonella_enterica_subsp._enterica_serovar_Cerro_87	kinModCall	modified_base	481524	481524	61	-	.	coverage=153;context=TACCGCGATCGTATGGAGCAACTGCTAAATATCCACTACCG;IPDRatio=2.12
CP008925 Salmonella_enterica_subsp._enterica_serovar_Cerro_87	kinModCall	m6A	481536	481536	242	+	.	coverage=151;context=TTTAGCAGTTGCTCCATACGATCGCGGTACTGTTCCCACTC;IPDRatio=5.90;frac=0.999;fracLow=0.909;fracUp=1.000;identificationQv=247
CP008925 Salmonella_enterica_subsp._enterica_serovar_Cerro_87	kinModCall	m6A	481537	481537	251	-	.	coverage=158;context=TGAGTGGGAACAGTACCGCGATCGTATGGAGCAACTGCTAA;IPDRatio=7.82;frac=1.000;fracLow=0.985;fracUp=1.000;identificationQv=254
CP008925 Salmonella_enterica_subsp._enterica_serovar_Cerro_87	kinModCall	modified_base	481544	481544	36	+	.	coverage=149;context=TTGCTCCATACGATCGCGGTACTGTTCCCACTCAATGGCCC;IPDRatio=1.66
CP008925 Salmonella_enterica_subsp._enterica_serovar_Cerro_87	kinModCall	modified_base	481548	481548	63	+	.	coverage=145;context=TCCATACGATCGCGGTACTGTTCCCACTCAATGGCCCGCAG;IPDRatio=2.42
CP008925 Salmonella_enterica_subsp._enterica_serovar_Cerro_87	kinModCall	modified_base	481548	481548	29	-	.	coverage=151;context=CTGCGGGCCATTGAGTGGGAACAGTACCGCGATCGTATGGA;IPDRatio=1.67
CP008925 Salmonella_enterica_subsp._enterica_serovar_Cerro_87	kinModCall	m6A	481549	481549	122	-	.	coverage=152;context=ACTGCGGGCCATTGAGTGGGAACAGTACCGCGATCGTATGG;IPDRatio=5.39;frac=0.696;fracLow=0.570;fracUp=0.845;identificationQv=67
CP008925 Salmonella_enterica_subsp._enterica_serovar_Cerro_87	kinModCall	modified_base	481555	481555	21	-	.	coverage=157;context=GTTTCGACTGCGGGCCATTGAGTGGGAACAGTACCGCGATC;IPDRatio=1.39
CP008925 Salmonella_enterica_subsp._enterica_serovar_Cerro_87	kinModCall	modified_base	481594	481594	31	+	.	coverage=137;context=ACTGCTCATCGCAAACCACCCATAACGGACCTAATGGCGTG;IPDRatio=1.63
CP008925 Salmonella_enterica_subsp._enterica_serovar_Cerro_87	kinModCall	modified_base	481596	481596	22	-	.	coverage=159;context=GCCACGCCATTAGGTCCGTTATGGGTGGTTTGCGATGAGCA;IPDRatio=1.38
CP008925 Salmonella_enterica_subsp._enterica_serovar_Cerro_87	kinModCall	m6A	481635	481635	43	-	.	coverage=154;context=GTGAGAGAACGGATGCTGAGATTACTTGAAGAGAAGATAGC;IPDRatio=1.68;frac=0.176;fracLow=0.080;fracUp=0.276;identificationQv=5
CP008925 Salmonella_enterica_subsp._enterica_serovar_Cerro_87	kinModCall	modified_base	481648	481648	26	-	.	coverage=158;context=AGATTAAGACGATGTGAGAGAACGGATGCTGAGATTACTTG;IPDRatio=1.51
CP008925 Salmonella_enterica_subsp._enterica_serovar_Cerro_87	kinModCall	modified_base	481663	481663	22	+	.	coverage=138;context=TCCGTTCTCTCACATCGTCTTAATCTAACGTAAGAGACAAG;IPDRatio=1.49
CP008925 Salmonella_enterica_subsp._enterica_serovar_Cerro_87	kinModCall	modified_base	481696	481696	32	-	.	coverage=162;context=GGAGTATGGTTGCGGGTATTCCTGGCATGATATCTTGTCTC;IPDRatio=1.63
CP008925 Salmonella_enterica_subsp._enterica_serovar_Cerro_87	kinModCall	m4C	481709	481709	86	+	.	coverage=135;context=ATGCCAGGAATACCCGCAACCATACTCCTTAAAAGATAGTC;IPDRatio=2.62;frac=0.974;fracLow=0.737;fracUp=1.000;identificationQv=63
CP008925 Salmonella_enterica_subsp._enterica_serovar_Cerro_87	kinModCall	modified_base	481756	481756	23	-	.	coverage=156;context=CCTTTTTCTCCGCCAACGATATTACTGTCGCTAAATGTGTT;IPDRatio=1.42
CP008925 Salmonella_enterica_subsp._enterica_serovar_Cerro_87	kinModCall	modified_base	481759	481759	33	-	.	coverage=150;context=CTCCCTTTTTCTCCGCCAACGATATTACTGTCGCTAAATGT;IPDRatio=1.68
CP008925 Salmonella_enterica_subsp._enterica_serovar_Cerro_87	kinModCall	modified_base	481797	481797	45	-	.	coverage=141;context=AACAGCGACAATGTCAGGCAATTAACCGTCTCGCCAGGCTC;IPDRatio=1.78
CP008925 Salmonella_enterica_subsp._enterica_serovar_Cerro_87	kinModCall	modified_base	481810	481810	22	-	.	coverage=150;context=AGTTATTTCCAATAACAGCGACAATGTCAGGCAATTAACCG;IPDRatio=1.45
CP008925 Salmonella_enterica_subsp._enterica_serovar_Cerro_87	kinModCall	modified_base	481820	481820	24	-	.	coverage=154;context=AACGGTTTACAGTTATTTCCAATAACAGCGACAATGTCAGG;IPDRatio=1.44
CP008925 Salmonella_enterica_subsp._enterica_serovar_Cerro_87	kinModCall	modified_base	481826	481826	32	-	.	coverage=150;context=ACCGACAACGGTTTACAGTTATTTCCAATAACAGCGACAAT;IPDRatio=1.53
CP008925 Salmonella_enterica_subsp._enterica_serovar_Cerro_87	kinModCall	modified_base	481838	481838	34	-	.	coverage=150;context=GCGCCCTGTTATACCGACAACGGTTTACAGTTATTTCCAAT;IPDRatio=1.61
CP008925 Salmonella_enterica_subsp._enterica_serovar_Cerro_87	kinModCall	modified_base	481865	481865	39	-	.	coverage=152;context=GTATTTGCGACTGCCGTTATCATAACCGCGCCCTGTTATAC;IPDRatio=1.68
CP008925 Salmonella_enterica_subsp._enterica_serovar_Cerro_87	kinModCall	modified_base	481903	481903	35	-	.	coverage=156;context=AGCGCTTTATCGTCAAGGTTCATGGTTCATCCTCCAGCGTA;IPDRatio=1.59
CP008925 Salmonella_enterica_subsp._enterica_serovar_Cerro_87	kinModCall	modified_base	481964	481964	28	+	.	coverage=155;context=ATGTCCAGCCGCTGAAACGCCATACTGATGTACACTGGCAG;IPDRatio=1.54
CP008925 Salmonella_enterica_subsp._enterica_serovar_Cerro_87	kinModCall	modified_base	481980	481980	23	-	.	coverage=155;context=TAAGATTACGCGTTGGCTGCCAGTGTACATCAGTATGGCGT;IPDRatio=1.41
CP008925 Salmonella_enterica_subsp._enterica_serovar_Cerro_87	kinModCall	modified_base	482053	482053	25	+	.	coverage=157;context=GATAATTTCCTGACGACGGGCTTTCTGGATATTCTGCCGCT;IPDRatio=1.45
CP008925 Salmonella_enterica_subsp._enterica_serovar_Cerro_87	kinModCall	modified_base	482163	482163	24	-	.	coverage=176;context=CCGGCTGGCGTAACAAATTGAGGCTGGCCTGCTGCGGGTAT;IPDRatio=1.46
CP008925 Salmonella_enterica_subsp._enterica_serovar_Cerro_87	kinModCall	m6A	482184	482184	23	-	.	coverage=183;context=GCATTTTTCGGCACGTTTCGACCGGCTGGCGTAACAAATTG;IPDRatio=1.42;frac=0.223;fracLow=0.095;fracUp=0.359;identificationQv=12
CP008925 Salmonella_enterica_subsp._enterica_serovar_Cerro_87	kinModCall	modified_base	482221	482221	33	-	.	coverage=165;context=AACCCCTCTTTCTGCGCCTCCAGGATAAAACGAAACAGCAT;IPDRatio=1.50
CP008925 Salmonella_enterica_subsp._enterica_serovar_Cerro_87	kinModCall	m6A	482235	482235	20	+	.	coverage=161;context=TATCCTGGAGGCGCAGAAAGAGGGGTTGCGTAATGTCCTGA;IPDRatio=1.40;frac=0.186;fracLow=0.081;fracUp=0.295;identificationQv=3
CP008925 Salmonella_enterica_subsp._enterica_serovar_Cerro_87	kinModCall	modified_base	482240	482240	22	-	.	coverage=158;context=AATGATCAGGACATTACGCAACCCCTCTTTCTGCGCCTCCA;IPDRatio=1.39
CP008925 Salmonella_enterica_subsp._enterica_serovar_Cerro_87	kinModCall	m6A	482255	482255	213	+	.	coverage=158;context=AGGGGTTGCGTAATGTCCTGATCATTCATGGTAAAGGGCGA;IPDRatio=6.18;frac=0.955;fracLow=0.815;fracUp=1.000;identificationQv=197
CP008925 Salmonella_enterica_subsp._enterica_serovar_Cerro_87	kinModCall	m6A	482256	482256	294	-	.	coverage=158;context=CTCGCCCTTTACCATGAATGATCAGGACATTACGCAACCCC;IPDRatio=7.92;frac=0.985;fracLow=0.959;fracUp=1.000;identificationQv=252
CP008925 Salmonella_enterica_subsp._enterica_serovar_Cerro_87	kinModCall	modified_base	482261	482261	27	+	.	coverage=162;context=TGCGTAATGTCCTGATCATTCATGGTAAAGGGCGAGAGGCG;IPDRatio=1.49
CP008925 Salmonella_enterica_subsp._enterica_serovar_Cerro_87	kinModCall	modified_base	482264	482264	33	-	.	coverage=147;context=CTTCGCCTCTCGCCCTTTACCATGAATGATCAGGACATTAC;IPDRatio=1.76
CP008925 Salmonella_enterica_subsp._enterica_serovar_Cerro_87	kinModCall	m6A	482331	482331	217	+	.	coverage=143;context=TGTGGCCCGCTGGTTGACAGAGTTTGAGGATGTACAGGCTT;IPDRatio=7.22;frac=0.969;fracLow=0.863;fracUp=1.000;identificationQv=183
CP008925 Salmonella_enterica_subsp._enterica_serovar_Cerro_87	kinModCall	modified_base	482336	482336	22	-	.	coverage=153;context=ACAATAAGCCTGTACATCCTCAAACTCTGTCAACCAGCGGG;IPDRatio=1.38
CP008925 Salmonella_enterica_subsp._enterica_serovar_Cerro_87	kinModCall	modified_base	482346	482346	24	+	.	coverage=148;context=GACAGAGTTTGAGGATGTACAGGCTTATTGTTCGGCGCTGC;IPDRatio=1.39
CP008925 Salmonella_enterica_subsp._enterica_serovar_Cerro_87	kinModCall	modified_base	482349	482349	30	+	.	coverage=152;context=AGAGTTTGAGGATGTACAGGCTTATTGTTCGGCGCTGCCGC;IPDRatio=1.49
CP008925 Salmonella_enterica_subsp._enterica_serovar_Cerro_87	kinModCall	modified_base	482352	482352	54	+	.	coverage=151;context=GTTTGAGGATGTACAGGCTTATTGTTCGGCGCTGCCGCACC;IPDRatio=1.78
CP008925 Salmonella_enterica_subsp._enterica_serovar_Cerro_87	kinModCall	modified_base	482356	482356	126	+	.	coverage=149;context=GAGGATGTACAGGCTTATTGTTCGGCGCTGCCGCACCATGG;IPDRatio=3.36
CP008925 Salmonella_enterica_subsp._enterica_serovar_Cerro_87	kinModCall	m6A	482357	482357	194	-	.	coverage=148;context=GCCATGGTGCGGCAGCGCCGAACAATAAGCCTGTACATCCT;IPDRatio=5.46;frac=0.903;fracLow=0.793;fracUp=1.000;identificationQv=180
CP008925 Salmonella_enterica_subsp._enterica_serovar_Cerro_87	kinModCall	modified_base	482368	482368	23	+	.	coverage=151;context=GCTTATTGTTCGGCGCTGCCGCACCATGGCGGCGGCGGGGC;IPDRatio=1.49
CP008925 Salmonella_enterica_subsp._enterica_serovar_Cerro_87	kinModCall	modified_base	482370	482370	35	+	.	coverage=148;context=TTATTGTTCGGCGCTGCCGCACCATGGCGGCGGCGGGGCAT;IPDRatio=1.68
CP008925 Salmonella_enterica_subsp._enterica_serovar_Cerro_87	kinModCall	modified_base	482389	482389	35	+	.	coverage=151;context=CACCATGGCGGCGGCGGGGCATGTTATGTCGCGTTACGTAA;IPDRatio=1.57
CP008925 Salmonella_enterica_subsp._enterica_serovar_Cerro_87	kinModCall	m6A	482395	482395	53	-	.	coverage=146;context=ACCGTTTTACGTAACGCGACATAACATGCCCCGCCGCCGCC;IPDRatio=1.90;frac=0.299;fracLow=0.187;fracUp=0.421;identificationQv=17
CP008925 Salmonella_enterica_subsp._enterica_serovar_Cerro_87	kinModCall	modified_base	482396	482396	23	-	.	coverage=145;context=CACCGTTTTACGTAACGCGACATAACATGCCCCGCCGCCGC;IPDRatio=1.45
CP008925 Salmonella_enterica_subsp._enterica_serovar_Cerro_87	kinModCall	modified_base	482421	482421	25	+	.	coverage=152;context=GTTACGTAAAACGGTGCAGGCTAAACAGGATAACTGGGAGC;IPDRatio=1.47
CP008925 Salmonella_enterica_subsp._enterica_serovar_Cerro_87	kinModCall	modified_base	482430	482430	25	+	.	coverage=149;context=AACGGTGCAGGCTAAACAGGATAACTGGGAGCGCCATGCGA;IPDRatio=1.44
CP008925 Salmonella_enterica_subsp._enterica_serovar_Cerro_87	kinModCall	modified_base	482433	482433	23	+	.	coverage=144;context=GGTGCAGGCTAAACAGGATAACTGGGAGCGCCATGCGAAGC;IPDRatio=1.40
CP008925 Salmonella_enterica_subsp._enterica_serovar_Cerro_87	kinModCall	m6A	482487	482487	230	+	.	coverage=147;context=CGTTGCCGCTGGCGGACAGGATCGCCAGCGCAAGCTCGCAC;IPDRatio=6.76;frac=1.000;fracLow=0.920;fracUp=1.000;identificationQv=255
CP008925 Salmonella_enterica_subsp._enterica_serovar_Cerro_87	kinModCall	m6A	482488	482488	220	-	.	coverage=147;context=CGTGCGAGCTTGCGCTGGCGATCCTGTCCGCCAGCGGCAAC;IPDRatio=7.31;frac=0.998;fracLow=0.933;fracUp=1.000;identificationQv=216
CP008925 Salmonella_enterica_subsp._enterica_serovar_Cerro_87	kinModCall	modified_base	482507	482507	21	+	.	coverage=151;context=ATCGCCAGCGCAAGCTCGCACGAACCCGATTTTATGCCTGA;IPDRatio=1.38
CP008925 Salmonella_enterica_subsp._enterica_serovar_Cerro_87	kinModCall	modified_base	482519	482519	29	+	.	coverage=141;context=AGCTCGCACGAACCCGATTTTATGCCTGATATAACGCCTCA;IPDRatio=1.59
CP008925 Salmonella_enterica_subsp._enterica_serovar_Cerro_87	kinModCall	modified_base	482530	482530	24	-	.	coverage=143;context=GAGCGTTTGGATGAGGCGTTATATCAGGCATAAAATCGGGT;IPDRatio=1.44
CP008925 Salmonella_enterica_subsp._enterica_serovar_Cerro_87	kinModCall	modified_base	482531	482531	28	-	.	coverage=138;context=TGAGCGTTTGGATGAGGCGTTATATCAGGCATAAAATCGGG;IPDRatio=1.60
CP008925 Salmonella_enterica_subsp._enterica_serovar_Cerro_87	kinModCall	m4C	482569	482569	48	-	.	coverage=133;context=CTGTGGACAGCGTTATCGCCCGTTCTCTTGCAGAATCCTGA;IPDRatio=1.94;frac=0.646;fracLow=0.430;fracUp=0.888;identificationQv=34
CP008925 Salmonella_enterica_subsp._enterica_serovar_Cerro_87	kinModCall	modified_base	482592	482592	23	+	.	coverage=133;context=CGATAACGCTGTCCACAGTAATAACACGGAGAAACAGTCAT;IPDRatio=1.43
CP008925 Salmonella_enterica_subsp._enterica_serovar_Cerro_87	kinModCall	modified_base	482614	482614	25	+	.	coverage=144;context=AACACGGAGAAACAGTCATTCACTTATTTAAGCGTCTATTA;IPDRatio=1.38
CP008925 Salmonella_enterica_subsp._enterica_serovar_Cerro_87	kinModCall	modified_base	482624	482624	28	-	.	coverage=144;context=CAGTATATTTTAATAGACGCTTAAATAAGTGAATGACTGTT;IPDRatio=1.57
CP008925 Salmonella_enterica_subsp._enterica_serovar_Cerro_87	kinModCall	modified_base	482636	482636	34	+	.	coverage=142;context=CTTATTTAAGCGTCTATTAAAATATACTGGCTTTCGACTTA;IPDRatio=1.77
CP008925 Salmonella_enterica_subsp._enterica_serovar_Cerro_87	kinModCall	modified_base	482636	482636	33	-	.	coverage=137;context=TAAGTCGAAAGCCAGTATATTTTAATAGACGCTTAAATAAG;IPDRatio=1.72
CP008925 Salmonella_enterica_subsp._enterica_serovar_Cerro_87	kinModCall	modified_base	482654	482654	27	+	.	coverage=143;context=AAAATATACTGGCTTTCGACTTAACTATTAAGCAGAAAATG;IPDRatio=1.55
CP008925 Salmonella_enterica_subsp._enterica_serovar_Cerro_87	kinModCall	modified_base	482658	482658	28	+	.	coverage=144;context=TATACTGGCTTTCGACTTAACTATTAAGCAGAAAATGGTGA;IPDRatio=1.50
CP008925 Salmonella_enterica_subsp._enterica_serovar_Cerro_87	kinModCall	modified_base	482665	482665	52	-	.	coverage=139;context=GTACTTATCACCATTTTCTGCTTAATAGTTAAGTCGAAAGC;IPDRatio=2.34
CP008925 Salmonella_enterica_subsp._enterica_serovar_Cerro_87	kinModCall	modified_base	482692	482692	40	-	.	coverage=129;context=ATTCATCCATCCATATTGACAAGTGATGTACTTATCACCAT;IPDRatio=1.71
CP008925 Salmonella_enterica_subsp._enterica_serovar_Cerro_87	kinModCall	modified_base	482698	482698	22	-	.	coverage=127;context=CAGAATATTCATCCATCCATATTGACAAGTGATGTACTTAT;IPDRatio=1.41
CP008925 Salmonella_enterica_subsp._enterica_serovar_Cerro_87	kinModCall	modified_base	482717	482717	40	+	.	coverage=123;context=ATATGGATGGATGAATATTCTGGCATAGCGAATATAGGTGA;IPDRatio=1.79
CP008925 Salmonella_enterica_subsp._enterica_serovar_Cerro_87	kinModCall	modified_base	482725	482725	21	+	.	coverage=119;context=GGATGAATATTCTGGCATAGCGAATATAGGTGATTTTATCT;IPDRatio=1.61
CP008925 Salmonella_enterica_subsp._enterica_serovar_Cerro_87	kinModCall	modified_base	482726	482726	33	+	.	coverage=113;context=GATGAATATTCTGGCATAGCGAATATAGGTGATTTTATCTG;IPDRatio=1.76
CP008925 Salmonella_enterica_subsp._enterica_serovar_Cerro_87	kinModCall	modified_base	482727	482727	38	+	.	coverage=115;context=ATGAATATTCTGGCATAGCGAATATAGGTGATTTTATCTGT;IPDRatio=1.78
CP008925 Salmonella_enterica_subsp._enterica_serovar_Cerro_87	kinModCall	modified_base	482735	482735	22	-	.	coverage=113;context=TTAGGGCAACAGATAAAATCACCTATATTCGCTATGCCAGA;IPDRatio=1.46
CP008925 Salmonella_enterica_subsp._enterica_serovar_Cerro_87	kinModCall	modified_base	482736	482736	22	+	.	coverage=114;context=CTGGCATAGCGAATATAGGTGATTTTATCTGTTGCCCTAAG;IPDRatio=1.53
CP008925 Salmonella_enterica_subsp._enterica_serovar_Cerro_87	kinModCall	modified_base	482737	482737	36	+	.	coverage=120;context=TGGCATAGCGAATATAGGTGATTTTATCTGTTGCCCTAAGG;IPDRatio=1.68
CP008925 Salmonella_enterica_subsp._enterica_serovar_Cerro_87	kinModCall	modified_base	482740	482740	28	+	.	coverage=112;context=CATAGCGAATATAGGTGATTTTATCTGTTGCCCTAAGGTAA;IPDRatio=1.59
CP008925 Salmonella_enterica_subsp._enterica_serovar_Cerro_87	kinModCall	modified_base	482751	482751	21	-	.	coverage=112;context=ACTATCGCCATTTACCTTAGGGCAACAGATAAAATCACCTA;IPDRatio=1.64
CP008925 Salmonella_enterica_subsp._enterica_serovar_Cerro_87	kinModCall	modified_base	482771	482771	22	+	.	coverage=116;context=CCTAAGGTAAATGGCGATAGTCTGGTATTGAATATGGAGAA;IPDRatio=1.49
CP008925 Salmonella_enterica_subsp._enterica_serovar_Cerro_87	kinModCall	modified_base	482774	482774	29	-	.	coverage=115;context=ACATTCTCCATATTCAATACCAGACTATCGCCATTTACCTT;IPDRatio=1.55
CP008925 Salmonella_enterica_subsp._enterica_serovar_Cerro_87	kinModCall	modified_base	482779	482779	24	+	.	coverage=110;context=AAATGGCGATAGTCTGGTATTGAATATGGAGAATGTCAAAG;IPDRatio=1.57
CP008925 Salmonella_enterica_subsp._enterica_serovar_Cerro_87	kinModCall	modified_base	482779	482779	49	-	.	coverage=120;context=CTTTGACATTCTCCATATTCAATACCAGACTATCGCCATTT;IPDRatio=1.90
CP008925 Salmonella_enterica_subsp._enterica_serovar_Cerro_87	kinModCall	modified_base	482785	482785	22	-	.	coverage=115;context=TCGTTTCTTTGACATTCTCCATATTCAATACCAGACTATCG;IPDRatio=1.45
CP008925 Salmonella_enterica_subsp._enterica_serovar_Cerro_87	kinModCall	m4C	482793	482793	40	-	.	coverage=119;context=ATTGCCATTCGTTTCTTTGACATTCTCCATATTCAATACCA;IPDRatio=1.78;frac=0.508;fracLow=0.292;fracUp=0.725;identificationQv=36
CP008925 Salmonella_enterica_subsp._enterica_serovar_Cerro_87	kinModCall	modified_base	482812	482812	47	+	.	coverage=109;context=TGTCAAAGAAACGAATGGCAATAGGTATCTGAAATGCTATA;IPDRatio=1.98
CP008925 Salmonella_enterica_subsp._enterica_serovar_Cerro_87	kinModCall	modified_base	482813	482813	22	-	.	coverage=122;context=TTATAGCATTTCAGATACCTATTGCCATTCGTTTCTTTGAC;IPDRatio=1.42
CP008925 Salmonella_enterica_subsp._enterica_serovar_Cerro_87	kinModCall	m6A	482819	482819	43	-	.	coverage=125;context=TTATTTTTATAGCATTTCAGATACCTATTGCCATTCGTTTC;IPDRatio=1.78;frac=0.290;fracLow=0.169;fracUp=0.445;identificationQv=17
CP008925 Salmonella_enterica_subsp._enterica_serovar_Cerro_87	kinModCall	modified_base	482835	482835	44	-	.	coverage=121;context=GGATAGGAGACAGGTTTTATTTTTATAGCATTTCAGATACC;IPDRatio=1.91
CP008925 Salmonella_enterica_subsp._enterica_serovar_Cerro_87	kinModCall	modified_base	482854	482854	27	+	.	coverage=122;context=AAATAAAACCTGTCTCCTATCCTGGTTGTAGGCCGTCAAAA;IPDRatio=1.55
CP008925 Salmonella_enterica_subsp._enterica_serovar_Cerro_87	kinModCall	modified_base	482857	482857	44	-	.	coverage=127;context=CATTTTTGACGGCCTACAACCAGGATAGGAGACAGGTTTTA;IPDRatio=1.85
CP008925 Salmonella_enterica_subsp._enterica_serovar_Cerro_87	kinModCall	modified_base	482867	482867	21	-	.	coverage=119;context=TATTTCTCAACATTTTTGACGGCCTACAACCAGGATAGGAG;IPDRatio=1.87
CP008925 Salmonella_enterica_subsp._enterica_serovar_Cerro_87	kinModCall	modified_base	482875	482875	24	+	.	coverage=101;context=CTGGTTGTAGGCCGTCAAAAATGTTGAGAAATATCAGCGTC;IPDRatio=1.52
CP008925 Salmonella_enterica_subsp._enterica_serovar_Cerro_87	kinModCall	m6A	482902	482902	57	-	.	coverage=129;context=TACCATGAATAGAATAATGCATGTCCTGACGCTGATATTTC;IPDRatio=2.11;frac=0.429;fracLow=0.281;fracUp=0.562;identificationQv=32
CP008925 Salmonella_enterica_subsp._enterica_serovar_Cerro_87	kinModCall	m4C	482904	482904	22	+	.	coverage=116;context=AATATCAGCGTCAGGACATGCATTATTCTATTCATGGTATG;IPDRatio=1.48;frac=0.288;fracLow=0.095;fracUp=0.443;identificationQv=8
CP008925 Salmonella_enterica_subsp._enterica_serovar_Cerro_87	kinModCall	m6A	482905	482905	57	+	.	coverage=108;context=ATATCAGCGTCAGGACATGCATTATTCTATTCATGGTATGT;IPDRatio=2.19;frac=0.390;fracLow=0.224;fracUp=0.554;identificationQv=19
CP008925 Salmonella_enterica_subsp._enterica_serovar_Cerro_87	kinModCall	modified_base	482907	482907	31	-	.	coverage=130;context=GCACATACCATGAATAGAATAATGCATGTCCTGACGCTGAT;IPDRatio=1.57
CP008925 Salmonella_enterica_subsp._enterica_serovar_Cerro_87	kinModCall	m4C	482916	482916	52	+	.	coverage=123;context=AGGACATGCATTATTCTATTCATGGTATGTGCGTTTCTTTT;IPDRatio=1.96;frac=0.957;fracLow=0.651;fracUp=1.000;identificationQv=21
CP008925 Salmonella_enterica_subsp._enterica_serovar_Cerro_87	kinModCall	modified_base	482946	482946	22	+	.	coverage=118;context=GCGTTTCTTTTGGTGGATACTTTACAAATAGCTTTTCTGCA;IPDRatio=1.55
CP008925 Salmonella_enterica_subsp._enterica_serovar_Cerro_87	kinModCall	m6A	482969	482969	169	+	.	coverage=123;context=ACAAATAGCTTTTCTGCACGATCTCCCTATTTTAATTACGT;IPDRatio=5.02;frac=1.000;fracLow=0.963;fracUp=1.000;identificationQv=164
CP008925 Salmonella_enterica_subsp._enterica_serovar_Cerro_87	kinModCall	m6A	482970	482970	170	-	.	coverage=122;context=CACGTAATTAAAATAGGGAGATCGTGCAGAAAAGCTATTTG;IPDRatio=6.21;frac=0.959;fracLow=0.852;fracUp=1.000;identificationQv=124
CP008925 Salmonella_enterica_subsp._enterica_serovar_Cerro_87	kinModCall	modified_base	482971	482971	24	+	.	coverage=117;context=AAATAGCTTTTCTGCACGATCTCCCTATTTTAATTACGTGT;IPDRatio=1.67
CP008925 Salmonella_enterica_subsp._enterica_serovar_Cerro_87	kinModCall	modified_base	482981	482981	26	+	.	coverage=111;context=TCTGCACGATCTCCCTATTTTAATTACGTGTAATATCATTT;IPDRatio=1.56
CP008925 Salmonella_enterica_subsp._enterica_serovar_Cerro_87	kinModCall	modified_base	482982	482982	21	-	.	coverage=119;context=TAAATGATATTACACGTAATTAAAATAGGGAGATCGTGCAG;IPDRatio=1.45
CP008925 Salmonella_enterica_subsp._enterica_serovar_Cerro_87	kinModCall	modified_base	482993	482993	31	+	.	coverage=112;context=CCCTATTTTAATTACGTGTAATATCATTTATCTGATCTCGG;IPDRatio=1.67
CP008925 Salmonella_enterica_subsp._enterica_serovar_Cerro_87	kinModCall	modified_base	482994	482994	33	-	.	coverage=125;context=GCCGAGATCAGATAAATGATATTACACGTAATTAAAATAGG;IPDRatio=1.71
CP008925 Salmonella_enterica_subsp._enterica_serovar_Cerro_87	kinModCall	modified_base	482997	482997	43	+	.	coverage=121;context=ATTTTAATTACGTGTAATATCATTTATCTGATCTCGGCATT;IPDRatio=1.76
CP008925 Salmonella_enterica_subsp._enterica_serovar_Cerro_87	kinModCall	m6A	483007	483007	193	+	.	coverage=120;context=CGTGTAATATCATTTATCTGATCTCGGCATTACTGCTTTGG;IPDRatio=7.93;frac=0.996;fracLow=0.947;fracUp=1.000;identificationQv=165
CP008925 Salmonella_enterica_subsp._enterica_serovar_Cerro_87	kinModCall	m6A	483008	483008	153	-	.	coverage=122;context=ACCAAAGCAGTAATGCCGAGATCAGATAAATGATATTACAC;IPDRatio=6.49;frac=0.914;fracLow=0.782;fracUp=1.000;identificationQv=124
CP008925 Salmonella_enterica_subsp._enterica_serovar_Cerro_87	kinModCall	modified_base	483037	483037	25	-	.	coverage=120;context=TGGCACTACCAGATAGCAGGTCATATACCACCAAAGCAGTA;IPDRatio=1.54
CP008925 Salmonella_enterica_subsp._enterica_serovar_Cerro_87	kinModCall	modified_base	483040	483040	26	-	.	coverage=126;context=AATTGGCACTACCAGATAGCAGGTCATATACCACCAAAGCA;IPDRatio=1.58
CP008925 Salmonella_enterica_subsp._enterica_serovar_Cerro_87	kinModCall	modified_base	483045	483045	35	+	.	coverage=117;context=TGGTGGTATATGACCTGCTATCTGGTAGTGCCAATTAATAC;IPDRatio=1.71
CP008925 Salmonella_enterica_subsp._enterica_serovar_Cerro_87	kinModCall	modified_base	483053	483053	21	-	.	coverage=127;context=TCTTCACGGTATTAATTGGCACTACCAGATAGCAGGTCATA;IPDRatio=1.44
CP008925 Salmonella_enterica_subsp._enterica_serovar_Cerro_87	kinModCall	modified_base	483069	483069	31	-	.	coverage=127;context=ACCTCTTCAATACTTTTCTTCACGGTATTAATTGGCACTAC;IPDRatio=1.62
CP008925 Salmonella_enterica_subsp._enterica_serovar_Cerro_87	kinModCall	modified_base	483081	483081	24	-	.	coverage=131;context=TTTCCTGCTGCGACCTCTTCAATACTTTTCTTCACGGTATT;IPDRatio=1.47
CP008925 Salmonella_enterica_subsp._enterica_serovar_Cerro_87	kinModCall	modified_base	483108	483108	21	+	.	coverage=127;context=GTCGCAGCAGGAAACTTGTCTATTCATATCTCCGAATTTGG;IPDRatio=1.42
CP008925 Salmonella_enterica_subsp._enterica_serovar_Cerro_87	kinModCall	modified_base	483109	483109	34	+	.	coverage=119;context=TCGCAGCAGGAAACTTGTCTATTCATATCTCCGAATTTGGC;IPDRatio=1.64
CP008925 Salmonella_enterica_subsp._enterica_serovar_Cerro_87	kinModCall	modified_base	483112	483112	22	+	.	coverage=124;context=CAGCAGGAAACTTGTCTATTCATATCTCCGAATTTGGCAAT;IPDRatio=1.44
CP008925 Salmonella_enterica_subsp._enterica_serovar_Cerro_87	kinModCall	m4C	483150	483150	44	+	.	coverage=120;context=AATAATTGCGCCGGGCGACTCATCCCCGGTATTAATAGCCT;IPDRatio=1.84;frac=0.762;fracLow=0.530;fracUp=1.000;identificationQv=50
CP008925 Salmonella_enterica_subsp._enterica_serovar_Cerro_87	kinModCall	m6A	483160	483160	61	+	.	coverage=127;context=CCGGGCGACTCATCCCCGGTATTAATAGCCTGTCGGAGAAT;IPDRatio=2.11;frac=0.361;fracLow=0.238;fracUp=0.506;identificationQv=29
CP008925 Salmonella_enterica_subsp._enterica_serovar_Cerro_87	kinModCall	modified_base	483162	483162	22	-	.	coverage=127;context=ATATTCTCCGACAGGCTATTAATACCGGGGATGAGTCGCCC;IPDRatio=1.45
CP008925 Salmonella_enterica_subsp._enterica_serovar_Cerro_87	kinModCall	modified_base	483167	483167	31	-	.	coverage=127;context=CGGAAATATTCTCCGACAGGCTATTAATACCGGGGATGAGT;IPDRatio=1.55
CP008925 Salmonella_enterica_subsp._enterica_serovar_Cerro_87	kinModCall	modified_base	483179	483179	26	+	.	coverage=120;context=TATTAATAGCCTGTCGGAGAATATTTCCGCGTTGGTACGTG;IPDRatio=1.48
CP008925 Salmonella_enterica_subsp._enterica_serovar_Cerro_87	kinModCall	m6A	483207	483207	176	+	.	coverage=128;context=GCGTTGGTACGTGAAATCAGATCCTCTTCGCAAACGGCAAT;IPDRatio=6.88;frac=0.985;fracLow=0.894;fracUp=1.000;identificationQv=137
CP008925 Salmonella_enterica_subsp._enterica_serovar_Cerro_87	kinModCall	m6A	483208	483208	217	-	.	coverage=127;context=CATTGCCGTTTGCGAAGAGGATCTGATTTCACGTACCAACG;IPDRatio=7.90;frac=1.000;fracLow=0.959;fracUp=1.000;identificationQv=203
CP008925 Salmonella_enterica_subsp._enterica_serovar_Cerro_87	kinModCall	m6A	483213	483213	83	-	.	coverage=123;context=AGGGTCATTGCCGTTTGCGAAGAGGATCTGATTTCACGTAC;IPDRatio=2.95;frac=0.361;fracLow=0.237;fracUp=0.490;identificationQv=21
CP008925 Salmonella_enterica_subsp._enterica_serovar_Cerro_87	kinModCall	m6A	483258	483258	21	-	.	coverage=117;context=GTCTTTACGGATAGCGACAGACTGCGCGCCGCCAGTTGTTC;IPDRatio=1.47;frac=0.245;fracLow=0.113;fracUp=0.376;identificationQv=6
CP008925 Salmonella_enterica_subsp._enterica_serovar_Cerro_87	kinModCall	m6A	483281	483281	101	+	.	coverage=122;context=GTCGCTATCCGTAAAGACGGAACAGCAGTCGGCCTCGTTAA;IPDRatio=3.81;frac=0.658;fracLow=0.515;fracUp=0.806;identificationQv=71
CP008925 Salmonella_enterica_subsp._enterica_serovar_Cerro_87	kinModCall	modified_base	483282	483282	56	-	.	coverage=120;context=ATTAACGAGGCCGACTGCTGTTCCGTCTTTACGGATAGCGA;IPDRatio=2.30
CP008925 Salmonella_enterica_subsp._enterica_serovar_Cerro_87	kinModCall	m6A	483289	483289	80	-	.	coverage=120;context=AGTTTGAATTAACGAGGCCGACTGCTGTTCCGTCTTTACGG;IPDRatio=2.66;frac=0.513;fracLow=0.316;fracUp=0.663;identificationQv=45
CP008925 Salmonella_enterica_subsp._enterica_serovar_Cerro_87	kinModCall	modified_base	483321	483321	53	-	.	coverage=127;context=GTACTCGCCGCCATTTCATCCATACTGGCGGCAGTTTGAAT;IPDRatio=2.08
CP008925 Salmonella_enterica_subsp._enterica_serovar_Cerro_87	kinModCall	modified_base	483340	483340	21	+	.	coverage=127;context=TGGATGAAATGGCGGCGAGTACCAAAAACAATGCGGATAAT;IPDRatio=1.41
CP008925 Salmonella_enterica_subsp._enterica_serovar_Cerro_87	kinModCall	m6A	483344	483344	23	+	.	coverage=128;context=TGAAATGGCGGCGAGTACCAAAAACAATGCGGATAATACCC;IPDRatio=1.43;frac=0.147;fracLow=0.000;fracUp=0.260;identificationQv=12
CP008925 Salmonella_enterica_subsp._enterica_serovar_Cerro_87	kinModCall	modified_base	483356	483356	21	+	.	coverage=128;context=GAGTACCAAAAACAATGCGGATAATACCCGAATGGCGAGCA;IPDRatio=1.37
CP008925 Salmonella_enterica_subsp._enterica_serovar_Cerro_87	kinModCall	m6A	483358	483358	51	+	.	coverage=129;context=GTACCAAAAACAATGCGGATAATACCCGAATGGCGAGCATA;IPDRatio=1.93;frac=0.335;fracLow=0.207;fracUp=0.468;identificationQv=12
CP008925 Salmonella_enterica_subsp._enterica_serovar_Cerro_87	kinModCall	modified_base	483360	483360	23	-	.	coverage=120;context=TGTATGCTCGCCATTCGGGTATTATCCGCATTGTTTTTGGT;IPDRatio=1.48
CP008925 Salmonella_enterica_subsp._enterica_serovar_Cerro_87	kinModCall	modified_base	483362	483362	25	-	.	coverage=110;context=CCTGTATGCTCGCCATTCGGGTATTATCCGCATTGTTTTTG;IPDRatio=1.50
CP008925 Salmonella_enterica_subsp._enterica_serovar_Cerro_87	kinModCall	modified_base	483375	483375	22	+	.	coverage=129;context=GATAATACCCGAATGGCGAGCATACAGGCGGATTATGCAAC;IPDRatio=1.42
CP008925 Salmonella_enterica_subsp._enterica_serovar_Cerro_87	kinModCall	modified_base	483382	483382	24	-	.	coverage=129;context=GCATTGGGTTGCATAATCCGCCTGTATGCTCGCCATTCGGG;IPDRatio=1.49
CP008925 Salmonella_enterica_subsp._enterica_serovar_Cerro_87	kinModCall	modified_base	483387	483387	49	+	.	coverage=129;context=ATGGCGAGCATACAGGCGGATTATGCAACCCAATGCGCCCG;IPDRatio=1.89
CP008925 Salmonella_enterica_subsp._enterica_serovar_Cerro_87	kinModCall	modified_base	483408	483408	24	+	.	coverage=128;context=TATGCAACCCAATGCGCCCGTAAAGGCGGTGAATTAATGGT;IPDRatio=1.47
CP008925 Salmonella_enterica_subsp._enterica_serovar_Cerro_87	kinModCall	modified_base	483409	483409	22	+	.	coverage=133;context=ATGCAACCCAATGCGCCCGTAAAGGCGGTGAATTAATGGTG;IPDRatio=1.43
CP008925 Salmonella_enterica_subsp._enterica_serovar_Cerro_87	kinModCall	modified_base	483411	483411	45	-	.	coverage=125;context=CGCACCATTAATTCACCGCCTTTACGGGCGCATTGGGTTGC;IPDRatio=1.82
CP008925 Salmonella_enterica_subsp._enterica_serovar_Cerro_87	kinModCall	modified_base	483420	483420	60	+	.	coverage=116;context=TGCGCCCGTAAAGGCGGTGAATTAATGGTGCGGGTTACAGA;IPDRatio=2.07
CP008925 Salmonella_enterica_subsp._enterica_serovar_Cerro_87	kinModCall	modified_base	483440	483440	25	+	.	coverage=123;context=ATTAATGGTGCGGGTTACAGAAAATATGCGTTCTATTACCG;IPDRatio=1.45
CP008925 Salmonella_enterica_subsp._enterica_serovar_Cerro_87	kinModCall	modified_base	483445	483445	26	+	.	coverage=129;context=TGGTGCGGGTTACAGAAAATATGCGTTCTATTACCGACTGT;IPDRatio=1.52
CP008925 Salmonella_enterica_subsp._enterica_serovar_Cerro_87	kinModCall	modified_base	483448	483448	22	+	.	coverage=128;context=TGCGGGTTACAGAAAATATGCGTTCTATTACCGACTGTGCC;IPDRatio=1.40
CP008925 Salmonella_enterica_subsp._enterica_serovar_Cerro_87	kinModCall	modified_base	483455	483455	22	-	.	coverage=124;context=TCTGCGAGGCACAGTCGGTAATAGAACGCATATTTTCTGTA;IPDRatio=1.47
CP008925 Salmonella_enterica_subsp._enterica_serovar_Cerro_87	kinModCall	modified_base	483462	483462	48	-	.	coverage=123;context=TCCGTCATCTGCGAGGCACAGTCGGTAATAGAACGCATATT;IPDRatio=1.90
CP008925 Salmonella_enterica_subsp._enterica_serovar_Cerro_87	kinModCall	modified_base	483466	483466	26	-	.	coverage=125;context=AATCTCCGTCATCTGCGAGGCACAGTCGGTAATAGAACGCA;IPDRatio=1.52
CP008925 Salmonella_enterica_subsp._enterica_serovar_Cerro_87	kinModCall	modified_base	483474	483474	22	+	.	coverage=126;context=ATTACCGACTGTGCCTCGCAGATGACGGAGATTATTTCATT;IPDRatio=1.44
CP008925 Salmonella_enterica_subsp._enterica_serovar_Cerro_87	kinModCall	modified_base	483475	483475	36	-	.	coverage=130;context=CAATGAAATAATCTCCGTCATCTGCGAGGCACAGTCGGTAA;IPDRatio=1.76
CP008925 Salmonella_enterica_subsp._enterica_serovar_Cerro_87	kinModCall	modified_base	483482	483482	23	+	.	coverage=123;context=CTGTGCCTCGCAGATGACGGAGATTATTTCATTGATTGACG;IPDRatio=1.50
CP008925 Salmonella_enterica_subsp._enterica_serovar_Cerro_87	kinModCall	modified_base	483484	483484	30	+	.	coverage=128;context=GTGCCTCGCAGATGACGGAGATTATTTCATTGATTGACGGT;IPDRatio=1.49
CP008925 Salmonella_enterica_subsp._enterica_serovar_Cerro_87	kinModCall	modified_base	483522	483522	22	+	.	coverage=130;context=GGTATCGCATTCCAGACTAATATTCTGGCGCTTAACGCGGC;IPDRatio=1.46
CP008925 Salmonella_enterica_subsp._enterica_serovar_Cerro_87	kinModCall	m6A	483525	483525	52	-	.	coverage=129;context=ACCGCCGCGTTAAGCGCCAGAATATTAGTCTGGAATGCGAT;IPDRatio=1.99;frac=0.361;fracLow=0.206;fracUp=0.519;identificationQv=3
CP008925 Salmonella_enterica_subsp._enterica_serovar_Cerro_87	kinModCall	m6A	483566	483566	202	+	.	coverage=129;context=AGAGGCTGCGCGGGCGGGCGATCATGGAAAAGGTTTCTCCG;IPDRatio=8.88;frac=1.000;fracLow=1.000;fracUp=1.000;identificationQv=196
CP008925 Salmonella_enterica_subsp._enterica_serovar_Cerro_87	kinModCall	m6A	483567	483567	249	-	.	coverage=130;context=ACGGAGAAACCTTTTCCATGATCGCCCGCCCGCGCAGCCTC;IPDRatio=6.84;frac=0.996;fracLow=0.993;fracUp=1.000;identificationQv=241
CP008925 Salmonella_enterica_subsp._enterica_serovar_Cerro_87	kinModCall	modified_base	483601	483601	28	-	.	coverage=129;context=ACGATGCGCCAGGTTACGCACTTCCCCGGCCACCACGGAGA;IPDRatio=1.55
CP008925 Salmonella_enterica_subsp._enterica_serovar_Cerro_87	kinModCall	modified_base	483608	483608	25	+	.	coverage=121;context=GGTGGCCGGGGAAGTGCGTAACCTGGCGCATCGTAGCGCCG;IPDRatio=1.47
CP008925 Salmonella_enterica_subsp._enterica_serovar_Cerro_87	kinModCall	modified_base	483611	483611	23	-	.	coverage=127;context=CCTCGGCGCTACGATGCGCCAGGTTACGCACTTCCCCGGCC;IPDRatio=1.49
CP008925 Salmonella_enterica_subsp._enterica_serovar_Cerro_87	kinModCall	modified_base	483648	483648	22	-	.	coverage=124;context=TGCGTAACGTCGATCAGCGCCTTGATACTTTTTGCCGCCTC;IPDRatio=1.48
CP008925 Salmonella_enterica_subsp._enterica_serovar_Cerro_87	kinModCall	m6A	483655	483655	202	+	.	coverage=129;context=CAAAAAGTATCAAGGCGCTGATCGACGTTACGCATGAGAAT;IPDRatio=7.66;frac=1.000;fracLow=0.985;fracUp=1.000;identificationQv=191
CP008925 Salmonella_enterica_subsp._enterica_serovar_Cerro_87	kinModCall	m6A	483656	483656	202	-	.	coverage=133;context=CATTCTCATGCGTAACGTCGATCAGCGCCTTGATACTTTTT;IPDRatio=7.01;frac=0.983;fracLow=0.876;fracUp=1.000;identificationQv=205
CP008925 Salmonella_enterica_subsp._enterica_serovar_Cerro_87	kinModCall	modified_base	483716	483716	46	+	.	coverage=110;context=AGTGCAGGAGGCTGAAAAAAATATGCAGGAGATTGTTGGCG;IPDRatio=1.83
CP008925 Salmonella_enterica_subsp._enterica_serovar_Cerro_87	kinModCall	modified_base	483727	483727	25	+	.	coverage=123;context=CTGAAAAAAATATGCAGGAGATTGTTGGCGGCTCCGGGCAA;IPDRatio=1.51
CP008925 Salmonella_enterica_subsp._enterica_serovar_Cerro_87	kinModCall	m6A	483747	483747	39	+	.	coverage=120;context=ATTGTTGGCGGCTCCGGGCAATTAAACGTGCTGATGAGTGA;IPDRatio=1.72;frac=0.245;fracLow=0.117;fracUp=0.374;identificationQv=3
CP008925 Salmonella_enterica_subsp._enterica_serovar_Cerro_87	kinModCall	modified_base	483748	483748	28	-	.	coverage=122;context=TTCACTCATCAGCACGTTTAATTGCCCGGAGCCGCCAACAA;IPDRatio=1.55
CP008925 Salmonella_enterica_subsp._enterica_serovar_Cerro_87	kinModCall	modified_base	483766	483766	30	-	.	coverage=125;context=CCGCGTGGTGGTGGAAATTTCACTCATCAGCACGTTTAATT;IPDRatio=1.53
CP008925 Salmonella_enterica_subsp._enterica_serovar_Cerro_87	kinModCall	modified_base	483768	483768	21	-	.	coverage=123;context=TCCCGCGTGGTGGTGGAAATTTCACTCATCAGCACGTTTAA;IPDRatio=1.45
CP008925 Salmonella_enterica_subsp._enterica_serovar_Cerro_87	kinModCall	modified_base	483775	483775	21	+	.	coverage=121;context=TGCTGATGAGTGAAATTTCCACCACCACGCGGGAGCAGGAA;IPDRatio=1.37
CP008925 Salmonella_enterica_subsp._enterica_serovar_Cerro_87	kinModCall	modified_base	483783	483783	21	-	.	coverage=124;context=ATGCCTTTTTCCTGCTCCCGCGTGGTGGTGGAAATTTCACT;IPDRatio=1.47
CP008925 Salmonella_enterica_subsp._enterica_serovar_Cerro_87	kinModCall	m4C	483793	483793	39	-	.	coverage=123;context=TATCTGGTTAATGCCTTTTTCCTGCTCCCGCGTGGTGGTGG;IPDRatio=1.76;frac=0.524;fracLow=0.325;fracUp=0.724;identificationQv=12
CP008925 Salmonella_enterica_subsp._enterica_serovar_Cerro_87	kinModCall	modified_base	483803	483803	40	+	.	coverage=116;context=GCGGGAGCAGGAAAAAGGCATTAACCAGATAACCCTGGCGT;IPDRatio=1.89
CP008925 Salmonella_enterica_subsp._enterica_serovar_Cerro_87	kinModCall	modified_base	483810	483810	24	+	.	coverage=107;context=CAGGAAAAAGGCATTAACCAGATAACCCTGGCGTTGAGCGA;IPDRatio=1.49
CP008925 Salmonella_enterica_subsp._enterica_serovar_Cerro_87	kinModCall	modified_base	483811	483811	21	+	.	coverage=105;context=AGGAAAAAGGCATTAACCAGATAACCCTGGCGTTGAGCGAT;IPDRatio=1.45
CP008925 Salmonella_enterica_subsp._enterica_serovar_Cerro_87	kinModCall	modified_base	483814	483814	36	-	.	coverage=112;context=CAGATCGCTCAACGCCAGGGTTATCTGGTTAATGCCTTTTT;IPDRatio=1.74
CP008925 Salmonella_enterica_subsp._enterica_serovar_Cerro_87	kinModCall	m6A	483830	483830	205	+	.	coverage=122;context=GATAACCCTGGCGTTGAGCGATCTGGAAAGCGCAACCCATA;IPDRatio=5.92;frac=0.997;fracLow=0.913;fracUp=1.000;identificationQv=203
CP008925 Salmonella_enterica_subsp._enterica_serovar_Cerro_87	kinModCall	m6A	483831	483831	181	-	.	coverage=130;context=CTATGGGTTGCGCTTTCCAGATCGCTCAACGCCAGGGTTAT;IPDRatio=5.66;frac=1.000;fracLow=1.000;fracUp=1.000;identificationQv=180
CP008925 Salmonella_enterica_subsp._enterica_serovar_Cerro_87	kinModCall	modified_base	483839	483839	30	-	.	coverage=137;context=AGACATTGCTATGGGTTGCGCTTTCCAGATCGCTCAACGCC;IPDRatio=1.61
CP008925 Salmonella_enterica_subsp._enterica_serovar_Cerro_87	kinModCall	modified_base	483844	483844	25	+	.	coverage=125;context=TGAGCGATCTGGAAAGCGCAACCCATAGCAATGTCTTAATG;IPDRatio=1.50
CP008925 Salmonella_enterica_subsp._enterica_serovar_Cerro_87	kinModCall	modified_base	483896	483896	24	-	.	coverage=134;context=ACTCGATCACCTGCGCCTTTAAAACATCCGAAGAAGCAGAT;IPDRatio=1.44
CP008925 Salmonella_enterica_subsp._enterica_serovar_Cerro_87	kinModCall	modified_base	483899	483899	30	+	.	coverage=121;context=TGCTTCTTCGGATGTTTTAAAGGCGCAGGTGATCGAGTTAC;IPDRatio=1.64
CP008925 Salmonella_enterica_subsp._enterica_serovar_Cerro_87	kinModCall	m6A	483910	483910	160	+	.	coverage=131;context=ATGTTTTAAAGGCGCAGGTGATCGAGTTACAGACTAAAACC;IPDRatio=5.13;frac=1.000;fracLow=0.909;fracUp=1.000;identificationQv=201
CP008925 Salmonella_enterica_subsp._enterica_serovar_Cerro_87	kinModCall	m6A	483911	483911	231	-	.	coverage=134;context=CGGTTTTAGTCTGTAACTCGATCACCTGCGCCTTTAAAACA;IPDRatio=6.53;frac=1.000;fracLow=0.999;fracUp=1.000;identificationQv=236
CP008925 Salmonella_enterica_subsp._enterica_serovar_Cerro_87	kinModCall	modified_base	483914	483914	32	+	.	coverage=126;context=TTTAAAGGCGCAGGTGATCGAGTTACAGACTAAAACCGACA;IPDRatio=1.68
CP008925 Salmonella_enterica_subsp._enterica_serovar_Cerro_87	kinModCall	modified_base	483919	483919	79	-	.	coverage=127;context=AAATTTGTCGGTTTTAGTCTGTAACTCGATCACCTGCGCCT;IPDRatio=2.67
CP008925 Salmonella_enterica_subsp._enterica_serovar_Cerro_87	kinModCall	modified_base	483960	483960	88	-	.	coverage=128;context=CGCGACAGCGCATGTTCACTGTAACCCGGCTGGCTTAAACG;IPDRatio=2.79
CP008925 Salmonella_enterica_subsp._enterica_serovar_Cerro_87	kinModCall	m4C	483988	483988	25	-	.	coverage=140;context=GATGGTCGAAAGAGGTGATACATGAGAGCGCGACAGCGCAT;IPDRatio=1.51;frac=0.544;fracLow=0.271;fracUp=0.825;identificationQv=8
CP008925 Salmonella_enterica_subsp._enterica_serovar_Cerro_87	kinModCall	modified_base	483992	483992	35	-	.	coverage=113;context=TGGCGATGGTCGAAAGAGGTGATACATGAGAGCGCGACAGC;IPDRatio=1.81
CP008925 Salmonella_enterica_subsp._enterica_serovar_Cerro_87	kinModCall	modified_base	484028	484028	41	+	.	coverage=131;context=CGCCAGGCGCGGCCAGGCCTGATAATACATGTTTGGTAAGC;IPDRatio=1.79
CP008925 Salmonella_enterica_subsp._enterica_serovar_Cerro_87	kinModCall	modified_base	484031	484031	25	+	.	coverage=145;context=CAGGCGCGGCCAGGCCTGATAATACATGTTTGGTAAGCGCC;IPDRatio=1.50
CP008925 Salmonella_enterica_subsp._enterica_serovar_Cerro_87	kinModCall	modified_base	484042	484042	54	-	.	coverage=143;context=CCTTAGCAACAGGCGCTTACCAAACATGTATTATCAGGCCT;IPDRatio=2.11
CP008925 Salmonella_enterica_subsp._enterica_serovar_Cerro_87	kinModCall	modified_base	484046	484046	26	+	.	coverage=133;context=CTGATAATACATGTTTGGTAAGCGCCTGTTGCTAAGGCGCT;IPDRatio=1.47
CP008925 Salmonella_enterica_subsp._enterica_serovar_Cerro_87	kinModCall	modified_base	484064	484064	27	-	.	coverage=143;context=ACGGGAACGTGCGAAAAAAGCGCCTTAGCAACAGGCGCTTA;IPDRatio=1.48
CP008925 Salmonella_enterica_subsp._enterica_serovar_Cerro_87	kinModCall	m4C	484083	484083	20	-	.	coverage=144;context=TCATTGCGCAAAAAGAATGACGGGAACGTGCGAAAAAAGCG;IPDRatio=1.52;frac=0.856;fracLow=0.524;fracUp=1.000;identificationQv=6
CP008925 Salmonella_enterica_subsp._enterica_serovar_Cerro_87	kinModCall	modified_base	484125	484125	22	+	.	coverage=133;context=AAAATGAGAGATTGCTTAACCTTTCCCGAAAGCTAGACTAA;IPDRatio=1.47
CP008925 Salmonella_enterica_subsp._enterica_serovar_Cerro_87	kinModCall	modified_base	484144	484144	37	-	.	coverage=145;context=CGTTACAACTCTTATGCCGTTAGTCTAGCTTTCGGGAAAGG;IPDRatio=1.73
CP008925 Salmonella_enterica_subsp._enterica_serovar_Cerro_87	kinModCall	modified_base	484146	484146	25	+	.	coverage=150;context=TTTCCCGAAAGCTAGACTAACGGCATAAGAGTTGTAACGAG;IPDRatio=1.47
CP008925 Salmonella_enterica_subsp._enterica_serovar_Cerro_87	kinModCall	m4C	484189	484189	31	-	.	coverage=125;context=GGCACGTTCACATCCGATCCCTTAATGGCTTCCACAGCGCC;IPDRatio=1.66;frac=0.338;fracLow=0.135;fracUp=0.543;identificationQv=5
CP008925 Salmonella_enterica_subsp._enterica_serovar_Cerro_87	kinModCall	m6A	484192	484192	213	+	.	coverage=149;context=GCTGTGGAAGCCATTAAGGGATCGGATGTGAACGTGCCGGA;IPDRatio=6.24;frac=1.000;fracLow=0.978;fracUp=1.000;identificationQv=231
CP008925 Salmonella_enterica_subsp._enterica_serovar_Cerro_87	kinModCall	m6A	484193	484193	181	-	.	coverage=146;context=ATCCGGCACGTTCACATCCGATCCCTTAATGGCTTCCACAG;IPDRatio=5.86;frac=0.974;fracLow=0.852;fracUp=1.000;identificationQv=175
CP008925 Salmonella_enterica_subsp._enterica_serovar_Cerro_87	kinModCall	modified_base	484201	484201	23	-	.	coverage=150;context=AAAACGGCATCCGGCACGTTCACATCCGATCCCTTAATGGC;IPDRatio=1.47
CP008925 Salmonella_enterica_subsp._enterica_serovar_Cerro_87	kinModCall	modified_base	484231	484231	35	+	.	coverage=145;context=GATGCCGTTTTCGCATGGCTACTGGATGGTCGTGGTGGAGT;IPDRatio=1.62
CP008925 Salmonella_enterica_subsp._enterica_serovar_Cerro_87	kinModCall	modified_base	484233	484233	26	-	.	coverage=147;context=TTACTCCACCACGACCATCCAGTAGCCATGCGAAAACGGCA;IPDRatio=1.45
CP008925 Salmonella_enterica_subsp._enterica_serovar_Cerro_87	kinModCall	modified_base	484243	484243	33	+	.	coverage=139;context=GCATGGCTACTGGATGGTCGTGGTGGAGTAAAACCGCTCGA;IPDRatio=1.68
CP008925 Salmonella_enterica_subsp._enterica_serovar_Cerro_87	kinModCall	modified_base	484254	484254	32	-	.	coverage=131;context=CATCATTATCTTCGAGCGGTTTTACTCCACCACGACCATCC;IPDRatio=1.64
CP008925 Salmonella_enterica_subsp._enterica_serovar_Cerro_87	kinModCall	modified_base	484255	484255	27	+	.	coverage=130;context=GATGGTCGTGGTGGAGTAAAACCGCTCGAAGATAATGATGT;IPDRatio=1.51
CP008925 Salmonella_enterica_subsp._enterica_serovar_Cerro_87	kinModCall	m6A	484277	484277	236	+	.	coverage=144;context=CGCTCGAAGATAATGATGTGATCGATAGTCAGCATCCCTGT;IPDRatio=6.54;frac=1.000;fracLow=0.995;fracUp=1.000;identificationQv=264
CP008925 Salmonella_enterica_subsp._enterica_serovar_Cerro_87	kinModCall	m6A	484278	484278	218	-	.	coverage=140;context=AACAGGGATGCTGACTATCGATCACATCATTATCTTCGAGC;IPDRatio=6.64;frac=1.000;fracLow=0.993;fracUp=1.000;identificationQv=227
CP008925 Salmonella_enterica_subsp._enterica_serovar_Cerro_87	kinModCall	modified_base	484286	484286	43	-	.	coverage=143;context=ATGTAGCCAACAGGGATGCTGACTATCGATCACATCATTAT;IPDRatio=1.81
CP008925 Salmonella_enterica_subsp._enterica_serovar_Cerro_87	kinModCall	modified_base	484296	484296	30	-	.	coverage=139;context=TATAATTAAGATGTAGCCAACAGGGATGCTGACTATCGATC;IPDRatio=1.56
CP008925 Salmonella_enterica_subsp._enterica_serovar_Cerro_87	kinModCall	modified_base	484300	484300	36	+	.	coverage=123;context=GATAGTCAGCATCCCTGTTGGCTACATCTTAATTATACCCA;IPDRatio=1.79
CP008925 Salmonella_enterica_subsp._enterica_serovar_Cerro_87	kinModCall	m6A	484308	484308	33	-	.	coverage=137;context=TGTCCGGGTGGGTATAATTAAGATGTAGCCAACAGGGATGC;IPDRatio=1.69;frac=0.202;fracLow=0.057;fracUp=0.362;identificationQv=15
CP008925 Salmonella_enterica_subsp._enterica_serovar_Cerro_87	kinModCall	modified_base	484311	484311	26	+	.	coverage=130;context=TCCCTGTTGGCTACATCTTAATTATACCCACCCGGACAGCG;IPDRatio=1.49
CP008925 Salmonella_enterica_subsp._enterica_serovar_Cerro_87	kinModCall	m4C	484343	484343	46	-	.	coverage=142;context=GGGGAGTAAAGGCGTTGAAGCTAACCAGCGGGCGCTGTCCG;IPDRatio=1.76;frac=0.360;fracLow=0.184;fracUp=0.519;identificationQv=20
CP008925 Salmonella_enterica_subsp._enterica_serovar_Cerro_87	kinModCall	modified_base	484354	484354	31	+	.	coverage=135;context=CGCTGGTTAGCTTCAACGCCTTTACTCCCCAATAACGTGCG;IPDRatio=1.60
CP008925 Salmonella_enterica_subsp._enterica_serovar_Cerro_87	kinModCall	modified_base	484359	484359	35	-	.	coverage=136;context=CATCACGCACGTTATTGGGGAGTAAAGGCGTTGAAGCTAAC;IPDRatio=1.93
CP008925 Salmonella_enterica_subsp._enterica_serovar_Cerro_87	kinModCall	modified_base	484365	484365	31	-	.	coverage=139;context=CCAGCGCATCACGCACGTTATTGGGGAGTAAAGGCGTTGAA;IPDRatio=1.68
CP008925 Salmonella_enterica_subsp._enterica_serovar_Cerro_87	kinModCall	modified_base	484420	484420	24	-	.	coverage=128;context=GTAATGAGCGTCCCTTCCCCCATACGACTTACGCGCGGGCG;IPDRatio=1.46
CP008925 Salmonella_enterica_subsp._enterica_serovar_Cerro_87	kinModCall	modified_base	484426	484426	21	+	.	coverage=136;context=CGCGTAAGTCGTATGGGGGAAGGGACGCTCATTACGCTGCG;IPDRatio=1.49
CP008925 Salmonella_enterica_subsp._enterica_serovar_Cerro_87	kinModCall	m6A	484454	484454	46	+	.	coverage=140;context=TCATTACGCTGCGCTGTATTAATGGCAGTACTGACGAACGC;IPDRatio=1.75;frac=0.226;fracLow=0.087;fracUp=0.364;identificationQv=6
CP008925 Salmonella_enterica_subsp._enterica_serovar_Cerro_87	kinModCall	modified_base	484469	484469	23	+	.	coverage=127;context=GTATTAATGGCAGTACTGACGAACGCCCGGATCAATTAGTG;IPDRatio=1.95
CP008925 Salmonella_enterica_subsp._enterica_serovar_Cerro_87	kinModCall	m6A	484470	484470	154	+	.	coverage=131;context=TATTAATGGCAGTACTGACGAACGCCCGGATCAATTAGTGG;IPDRatio=19.24;frac=1.000;fracLow=0.932;fracUp=1.000;identificationQv=93
CP008925 Salmonella_enterica_subsp._enterica_serovar_Cerro_87	kinModCall	modified_base	484471	484471	139	-	.	coverage=139;context=GCCACTAATTGATCCGGGCGTTCGTCAGTACTGCCATTAAT;IPDRatio=3.80
CP008925 Salmonella_enterica_subsp._enterica_serovar_Cerro_87	kinModCall	m6A	484479	484479	195	+	.	coverage=130;context=CAGTACTGACGAACGCCCGGATCAATTAGTGGCAATGCGTT;IPDRatio=5.34;frac=0.966;fracLow=0.919;fracUp=0.979;identificationQv=162
CP008925 Salmonella_enterica_subsp._enterica_serovar_Cerro_87	kinModCall	m6A	484480	484480	178	-	.	coverage=134;context=AAACGCATTGCCACTAATTGATCCGGGCGTTCGTCAGTACT;IPDRatio=6.45;frac=0.950;fracLow=0.831;fracUp=1.000;identificationQv=169
CP008925 Salmonella_enterica_subsp._enterica_serovar_Cerro_87	kinModCall	modified_base	484483	484483	27	+	.	coverage=126;context=ACTGACGAACGCCCGGATCAATTAGTGGCAATGCGTTTATA;IPDRatio=1.50
CP008925 Salmonella_enterica_subsp._enterica_serovar_Cerro_87	kinModCall	modified_base	484491	484491	27	-	.	coverage=124;context=CGTCCATATATAAACGCATTGCCACTAATTGATCCGGGCGT;IPDRatio=1.59
CP008925 Salmonella_enterica_subsp._enterica_serovar_Cerro_87	kinModCall	modified_base	484494	484494	23	-	.	coverage=136;context=GCTCGTCCATATATAAACGCATTGCCACTAATTGATCCGGG;IPDRatio=1.44
CP008925 Salmonella_enterica_subsp._enterica_serovar_Cerro_87	kinModCall	modified_base	484498	484498	35	+	.	coverage=130;context=GATCAATTAGTGGCAATGCGTTTATATATGGACGAGCGATT;IPDRatio=1.74
CP008925 Salmonella_enterica_subsp._enterica_serovar_Cerro_87	kinModCall	modified_base	484521	484521	22	-	.	coverage=139;context=TTCGCTGACGGGTAGACACAATGAATCGCTCGTCCATATAT;IPDRatio=1.39
CP008925 Salmonella_enterica_subsp._enterica_serovar_Cerro_87	kinModCall	modified_base	484528	484528	33	-	.	coverage=140;context=AGAACCTTTCGCTGACGGGTAGACACAATGAATCGCTCGTC;IPDRatio=1.65
CP008925 Salmonella_enterica_subsp._enterica_serovar_Cerro_87	kinModCall	modified_base	484572	484572	29	+	.	coverage=124;context=GCTGGACGATGTGGTCAGTGATTTGCAGGAGGGCACCGGGC;IPDRatio=1.61
CP008925 Salmonella_enterica_subsp._enterica_serovar_Cerro_87	kinModCall	modified_base	484615	484615	26	+	.	coverage=114;context=GTAGATTGCGGCGGCTGGTTAGTGGATGTGTGCGATGCGTT;IPDRatio=1.61
CP008925 Salmonella_enterica_subsp._enterica_serovar_Cerro_87	kinModCall	m4C	484616	484616	44	-	.	coverage=116;context=TAACGCATCGCACACATCCACTAACCAGCCGCCGCAATCTA;IPDRatio=1.86;frac=0.456;fracLow=0.263;fracUp=0.641;identificationQv=9
CP008925 Salmonella_enterica_subsp._enterica_serovar_Cerro_87	kinModCall	m6A	484641	484641	130	+	.	coverage=112;context=TGTGTGCGATGCGTTAACCGATCACGCCAGTGAATTTATTG;IPDRatio=5.91;frac=0.863;fracLow=0.743;fracUp=0.985;identificationQv=121
CP008925 Salmonella_enterica_subsp._enterica_serovar_Cerro_87	kinModCall	m6A	484642	484642	211	-	.	coverage=123;context=TCAATAAATTCACTGGCGTGATCGGTTAACGCATCGCACAC;IPDRatio=6.75;frac=0.967;fracLow=0.948;fracUp=0.988;identificationQv=198
CP008925 Salmonella_enterica_subsp._enterica_serovar_Cerro_87	kinModCall	modified_base	484652	484652	33	+	.	coverage=108;context=CGTTAACCGATCACGCCAGTGAATTTATTGAAGAGCTACAC;IPDRatio=1.78
CP008925 Salmonella_enterica_subsp._enterica_serovar_Cerro_87	kinModCall	modified_base	484663	484663	21	-	.	coverage=123;context=ATAATTTTATCGTGTAGCTCTTCAATAAATTCACTGGCGTG;IPDRatio=1.39
CP008925 Salmonella_enterica_subsp._enterica_serovar_Cerro_87	kinModCall	modified_base	484680	484680	27	-	.	coverage=115;context=GATTATCTTCCAGATCGATAATTTTATCGTGTAGCTCTTCA;IPDRatio=1.57
CP008925 Salmonella_enterica_subsp._enterica_serovar_Cerro_87	kinModCall	m6A	484686	484686	173	+	.	coverage=109;context=GCTACACGATAAAATTATCGATCTGGAAGATAATCTTCTCG;IPDRatio=6.42;frac=1.000;fracLow=0.969;fracUp=1.000;identificationQv=157
CP008925 Salmonella_enterica_subsp._enterica_serovar_Cerro_87	kinModCall	m6A	484687	484687	171	-	.	coverage=121;context=TCGAGAAGATTATCTTCCAGATCGATAATTTTATCGTGTAG;IPDRatio=6.03;frac=0.973;fracLow=0.850;fracUp=1.000;identificationQv=151
CP008925 Salmonella_enterica_subsp._enterica_serovar_Cerro_87	kinModCall	modified_base	484701	484701	23	-	.	coverage=122;context=GTGGGATTTGCTGGTCGAGAAGATTATCTTCCAGATCGATA;IPDRatio=1.46
CP008925 Salmonella_enterica_subsp._enterica_serovar_Cerro_87	kinModCall	m6A	484738	484738	45	+	.	coverage=118;context=CCACCGCGCGGTTTCCTCGCATTGCTACGTAAACAGCTAAT;IPDRatio=1.87;frac=0.273;fracLow=0.133;fracUp=0.418;identificationQv=14
CP008925 Salmonella_enterica_subsp._enterica_serovar_Cerro_87	kinModCall	modified_base	484764	484764	26	-	.	coverage=132;context=GCGGCGCCATATAGCGACGCATAACAATTAGCTGTTTACGT;IPDRatio=1.42
CP008925 Salmonella_enterica_subsp._enterica_serovar_Cerro_87	kinModCall	modified_base	484768	484768	24	-	.	coverage=127;context=CGCTGCGGCGCCATATAGCGACGCATAACAATTAGCTGTTT;IPDRatio=1.55
CP008925 Salmonella_enterica_subsp._enterica_serovar_Cerro_87	kinModCall	m6A	484791	484791	36	+	.	coverage=125;context=CTATATGGCGCCGCAGCGCGACGTCTATGCCCGGCTTGCGA;IPDRatio=1.73;frac=0.324;fracLow=0.194;fracUp=0.450;identificationQv=6
CP008925 Salmonella_enterica_subsp._enterica_serovar_Cerro_87	kinModCall	modified_base	484816	484816	32	-	.	coverage=128;context=TCGCTCATCCACGGCAGCCGTTCACTCGCAAGCCGGGCATA;IPDRatio=1.62
CP008925 Salmonella_enterica_subsp._enterica_serovar_Cerro_87	kinModCall	m6A	484839	484839	174	+	.	coverage=121;context=GCTGCCGTGGATGAGCGACGATCACCGGCGCAGAATGCAGG;IPDRatio=7.04;frac=1.000;fracLow=1.000;fracUp=1.000;identificationQv=166
CP008925 Salmonella_enterica_subsp._enterica_serovar_Cerro_87	kinModCall	m6A	484840	484840	226	-	.	coverage=130;context=TCCTGCATTCTGCGCCGGTGATCGTCGCTCATCCACGGCAG;IPDRatio=7.06;frac=0.955;fracLow=0.887;fracUp=1.000;identificationQv=245
CP008925 Salmonella_enterica_subsp._enterica_serovar_Cerro_87	kinModCall	modified_base	484863	484863	23	-	.	coverage=122;context=CCCTTCCCAGCCTGTCGGCGATATCCTGCATTCTGCGCCGG;IPDRatio=1.53
CP008925 Salmonella_enterica_subsp._enterica_serovar_Cerro_87	kinModCall	modified_base	484909	484909	22	-	.	coverage=121;context=GCCATGATGCCAGTACGCGCGATACAAGCGTCAATTTCATC;IPDRatio=1.44
CP008925 Salmonella_enterica_subsp._enterica_serovar_Cerro_87	kinModCall	modified_base	484937	484937	23	+	.	coverage=118;context=CTGGCATCATGGCGGATGAAATTGCCCAGGTGATGCAGGAG;IPDRatio=1.46
CP008925 Salmonella_enterica_subsp._enterica_serovar_Cerro_87	kinModCall	modified_base	484959	484959	24	-	.	coverage=128;context=TATAAGTTCTGCGCGCCAGAGACTCCTGCATCACCTGGGCA;IPDRatio=1.52
CP008925 Salmonella_enterica_subsp._enterica_serovar_Cerro_87	kinModCall	m6A	484960	484960	159	-	.	coverage=134;context=GTATAAGTTCTGCGCGCCAGAGACTCCTGCATCACCTGGGC;IPDRatio=6.46;frac=0.925;fracLow=0.803;fracUp=1.000;identificationQv=162
CP008925 Salmonella_enterica_subsp._enterica_serovar_Cerro_87	kinModCall	modified_base	484974	484974	24	+	.	coverage=113;context=GGAGTCTCTGGCGCGCAGAACTTATACCATGTCGCTTATGG;IPDRatio=1.78
CP008925 Salmonella_enterica_subsp._enterica_serovar_Cerro_87	kinModCall	modified_base	484975	484975	21	-	.	coverage=134;context=GCCATAAGCGACATGGTATAAGTTCTGCGCGCCAGAGACTC;IPDRatio=1.42
CP008925 Salmonella_enterica_subsp._enterica_serovar_Cerro_87	kinModCall	modified_base	484977	484977	25	+	.	coverage=117;context=GTCTCTGGCGCGCAGAACTTATACCATGTCGCTTATGGCGA;IPDRatio=1.52
CP008925 Salmonella_enterica_subsp._enterica_serovar_Cerro_87	kinModCall	m4C	484984	484984	33	-	.	coverage=134;context=AAAACCATCGCCATAAGCGACATGGTATAAGTTCTGCGCGC;IPDRatio=1.62;frac=0.646;fracLow=0.346;fracUp=0.915;identificationQv=12
CP008925 Salmonella_enterica_subsp._enterica_serovar_Cerro_87	kinModCall	modified_base	485020	485020	32	+	.	coverage=118;context=GTTTTTCTGCCCAGCACCTTCTTAACAGGGTTATTTGGCGT;IPDRatio=1.67
CP008925 Salmonella_enterica_subsp._enterica_serovar_Cerro_87	kinModCall	modified_base	485021	485021	45	+	.	coverage=113;context=TTTTTCTGCCCAGCACCTTCTTAACAGGGTTATTTGGCGTT;IPDRatio=1.77
CP008925 Salmonella_enterica_subsp._enterica_serovar_Cerro_87	kinModCall	modified_base	485031	485031	25	-	.	coverage=127;context=CGCCCAGGTTAACGCCAAATAACCCTGTTAAGAAGGTGCTG;IPDRatio=1.50
CP008925 Salmonella_enterica_subsp._enterica_serovar_Cerro_87	kinModCall	modified_base	485034	485034	23	-	.	coverage=126;context=TACCGCCCAGGTTAACGCCAAATAACCCTGTTAAGAAGGTG;IPDRatio=1.47
CP008925 Salmonella_enterica_subsp._enterica_serovar_Cerro_87	kinModCall	modified_base	485042	485042	23	+	.	coverage=116;context=TAACAGGGTTATTTGGCGTTAACCTGGGCGGTATTCCTGGC;IPDRatio=1.41
CP008925 Salmonella_enterica_subsp._enterica_serovar_Cerro_87	kinModCall	modified_base	485053	485053	21	-	.	coverage=128;context=CGCCATCCGCCGCCAGGAATACCGCCCAGGTTAACGCCAAA;IPDRatio=1.42
CP008925 Salmonella_enterica_subsp._enterica_serovar_Cerro_87	kinModCall	modified_base	485059	485059	23	-	.	coverage=133;context=CCGAACCGCCATCCGCCGCCAGGAATACCGCCCAGGTTAAC;IPDRatio=1.40
CP008925 Salmonella_enterica_subsp._enterica_serovar_Cerro_87	kinModCall	m6A	485086	485086	223	-	.	coverage=128;context=ACTAACAGAATACAAAACAGAGAAAAGCCGAACCGCCATCC;IPDRatio=9.73;frac=1.000;fracLow=0.974;fracUp=1.000;identificationQv=184
CP008925 Salmonella_enterica_subsp._enterica_serovar_Cerro_87	kinModCall	modified_base	485095	485095	21	+	.	coverage=110;context=TTCGGCTTTTCTCTGTTTTGTATTCTGTTAGTTGTCCTGAT;IPDRatio=1.45
CP008925 Salmonella_enterica_subsp._enterica_serovar_Cerro_87	kinModCall	modified_base	485098	485098	21	+	.	coverage=109;context=GGCTTTTCTCTGTTTTGTATTCTGTTAGTTGTCCTGATCGG;IPDRatio=1.65
CP008925 Salmonella_enterica_subsp._enterica_serovar_Cerro_87	kinModCall	modified_base	485106	485106	31	-	.	coverage=119;context=TAACACCACCGATCAGGACAACTAACAGAATACAAAACAGA;IPDRatio=1.65
CP008925 Salmonella_enterica_subsp._enterica_serovar_Cerro_87	kinModCall	m6A	485114	485114	210	+	.	coverage=114;context=GTATTCTGTTAGTTGTCCTGATCGGTGGTGTTACTTTATGG;IPDRatio=5.18;frac=1.000;fracLow=0.986;fracUp=1.000;identificationQv=197
CP008925 Salmonella_enterica_subsp._enterica_serovar_Cerro_87	kinModCall	m6A	485115	485115	185	-	.	coverage=123;context=ACCATAAAGTAACACCACCGATCAGGACAACTAACAGAATA;IPDRatio=5.45;frac=0.962;fracLow=0.857;fracUp=1.000;identificationQv=194
CP008925 Salmonella_enterica_subsp._enterica_serovar_Cerro_87	kinModCall	modified_base	485123	485123	33	-	.	coverage=124;context=GCGATGCAACCATAAAGTAACACCACCGATCAGGACAACTA;IPDRatio=1.60
CP008925 Salmonella_enterica_subsp._enterica_serovar_Cerro_87	kinModCall	modified_base	485125	485125	23	+	.	coverage=104;context=GTTGTCCTGATCGGTGGTGTTACTTTATGGTTGCATCGCAG;IPDRatio=1.46
CP008925 Salmonella_enterica_subsp._enterica_serovar_Cerro_87	kinModCall	modified_base	485127	485127	47	+	.	coverage=112;context=TGTCCTGATCGGTGGTGTTACTTTATGGTTGCATCGCAGTA;IPDRatio=1.96
CP008925 Salmonella_enterica_subsp._enterica_serovar_Cerro_87	kinModCall	modified_base	485135	485135	27	-	.	coverage=119;context=CAACCATTTACTGCGATGCAACCATAAAGTAACACCACCGA;IPDRatio=1.57
CP008925 Salmonella_enterica_subsp._enterica_serovar_Cerro_87	kinModCall	m6A	485136	485136	20	-	.	coverage=123;context=ACAACCATTTACTGCGATGCAACCATAAAGTAACACCACCG;IPDRatio=1.40;frac=0.107;fracLow=0.000;fracUp=0.202;identificationQv=5
CP008925 Salmonella_enterica_subsp._enterica_serovar_Cerro_87	kinModCall	modified_base	485148	485148	35	+	.	coverage=115;context=TTTATGGTTGCATCGCAGTAAATGGTTGTAACAAAAGCGCT;IPDRatio=1.68
CP008925 Salmonella_enterica_subsp._enterica_serovar_Cerro_87	kinModCall	m6A	485205	485205	38	-	.	coverage=127;context=TGGTTTATTGACTTCGCTCAAATTTCTCGGCGTTTTTTCAT;IPDRatio=1.68;frac=0.210;fracLow=0.067;fracUp=0.363;identificationQv=3
CP008925 Salmonella_enterica_subsp._enterica_serovar_Cerro_87	kinModCall	modified_base	485208	485208	21	+	.	coverage=111;context=AAAAAACGCCGAGAAATTTGAGCGAAGTCAATAAACCATCT;IPDRatio=1.49
CP008925 Salmonella_enterica_subsp._enterica_serovar_Cerro_87	kinModCall	modified_base	485225	485225	44	-	.	coverage=124;context=TATTGCCCCGAATAGGTAGATGGTTTATTGACTTCGCTCAA;IPDRatio=1.88
CP008925 Salmonella_enterica_subsp._enterica_serovar_Cerro_87	kinModCall	m6A	485234	485234	88	-	.	coverage=123;context=CGAGAGAGATATTGCCCCGAATAGGTAGATGGTTTATTGAC;IPDRatio=3.01;frac=0.820;fracLow=0.608;fracUp=0.985;identificationQv=52
CP008925 Salmonella_enterica_subsp._enterica_serovar_Cerro_87	kinModCall	modified_base	485243	485243	21	-	.	coverage=116;context=ATTCACCTGCGAGAGAGATATTGCCCCGAATAGGTAGATGG;IPDRatio=1.46
CP008925 Salmonella_enterica_subsp._enterica_serovar_Cerro_87	kinModCall	modified_base	485244	485244	22	-	.	coverage=121;context=CATTCACCTGCGAGAGAGATATTGCCCCGAATAGGTAGATG;IPDRatio=1.42
CP008925 Salmonella_enterica_subsp._enterica_serovar_Cerro_87	kinModCall	modified_base	485262	485262	30	-	.	coverage=123;context=GCCCATCGCTTGACGTTGCATTCACCTGCGAGAGAGATATT;IPDRatio=1.57
CP008925 Salmonella_enterica_subsp._enterica_serovar_Cerro_87	kinModCall	modified_base	485289	485289	21	+	.	coverage=110;context=GTCAAGCGATGGGCGTTGCGCTCCATATTGTCTTACTTCCT;IPDRatio=1.42
CP008925 Salmonella_enterica_subsp._enterica_serovar_Cerro_87	kinModCall	modified_base	485298	485298	21	-	.	coverage=129;context=ATTCAAAAAAGGAAGTAAGACAATATGGAGCGCAACGCCCA;IPDRatio=1.42
CP008925 Salmonella_enterica_subsp._enterica_serovar_Cerro_87	kinModCall	modified_base	485299	485299	23	-	.	coverage=127;context=AATTCAAAAAAGGAAGTAAGACAATATGGAGCGCAACGCCC;IPDRatio=1.44
CP008925 Salmonella_enterica_subsp._enterica_serovar_Cerro_87	kinModCall	m6A	485306	485306	27	-	.	coverage=129;context=ATGCAGTAATTCAAAAAAGGAAGTAAGACAATATGGAGCGC;IPDRatio=1.60;frac=0.358;fracLow=0.226;fracUp=0.505;identificationQv=9
CP008925 Salmonella_enterica_subsp._enterica_serovar_Cerro_87	kinModCall	modified_base	485321	485321	40	+	.	coverage=112;context=TTACTTCCTTTTTTGAATTACTGCATAGCACAATTGATTCG;IPDRatio=1.77
CP008925 Salmonella_enterica_subsp._enterica_serovar_Cerro_87	kinModCall	modified_base	485328	485328	27	-	.	coverage=131;context=CGTCGTACGAATCAATTGTGCTATGCAGTAATTCAAAAAAG;IPDRatio=1.52
CP008925 Salmonella_enterica_subsp._enterica_serovar_Cerro_87	kinModCall	modified_base	485338	485338	25	-	.	coverage=131;context=TCTAAGCCGGCGTCGTACGAATCAATTGTGCTATGCAGTAA;IPDRatio=1.49
CP008925 Salmonella_enterica_subsp._enterica_serovar_Cerro_87	kinModCall	modified_base	485350	485350	26	+	.	coverage=102;context=ACAATTGATTCGTACGACGCCGGCTTAGATTAGTCGGCTTT;IPDRatio=1.70
CP008925 Salmonella_enterica_subsp._enterica_serovar_Cerro_87	kinModCall	modified_base	485361	485361	21	-	.	coverage=141;context=ACAGGCAAAAAAAAGCCGACTAATCTAAGCCGGCGTCGTAC;IPDRatio=1.37
CP008925 Salmonella_enterica_subsp._enterica_serovar_Cerro_87	kinModCall	modified_base	485436	485436	27	-	.	coverage=163;context=AATAAGGTCAAAAGACAGCTCATATTACCCTCCAGAATGTC;IPDRatio=1.51
CP008925 Salmonella_enterica_subsp._enterica_serovar_Cerro_87	kinModCall	modified_base	485440	485440	22	-	.	coverage=163;context=ATATAATAAGGTCAAAAGACAGCTCATATTACCCTCCAGAA;IPDRatio=1.34
CP008925 Salmonella_enterica_subsp._enterica_serovar_Cerro_87	kinModCall	modified_base	485457	485457	28	+	.	coverage=140;context=AGCTGTCTTTTGACCTTATTATATCTACACTCGTCCTTGTC;IPDRatio=1.52
CP008925 Salmonella_enterica_subsp._enterica_serovar_Cerro_87	kinModCall	modified_base	485462	485462	37	+	.	coverage=140;context=TCTTTTGACCTTATTATATCTACACTCGTCCTTGTCGGACC;IPDRatio=1.79
CP008925 Salmonella_enterica_subsp._enterica_serovar_Cerro_87	kinModCall	modified_base	485462	485462	31	-	.	coverage=166;context=GGTCCGACAAGGACGAGTGTAGATATAATAAGGTCAAAAGA;IPDRatio=1.56
CP008925 Salmonella_enterica_subsp._enterica_serovar_Cerro_87	kinModCall	modified_base	485468	485468	49	-	.	coverage=167;context=GAATCGGGTCCGACAAGGACGAGTGTAGATATAATAAGGTC;IPDRatio=1.75
CP008925 Salmonella_enterica_subsp._enterica_serovar_Cerro_87	kinModCall	modified_base	485508	485508	25	-	.	coverage=183;context=GGACGGGGAAGCGGCTCAGGAATGGGAACAGGGTCAGTGGG;IPDRatio=1.42
CP008925 Salmonella_enterica_subsp._enterica_serovar_Cerro_87	kinModCall	modified_base	485558	485558	22	+	.	coverage=166;context=GCCCGACCCGCCGCCGGACGAAGAACCGATTAAAATGTCGC;IPDRatio=1.40
CP008925 Salmonella_enterica_subsp._enterica_serovar_Cerro_87	kinModCall	m4C	485587	485587	65	+	.	coverage=163;context=TTAAAATGTCGCATCAAACGCCCAGATCTGCGAGGATACGC;IPDRatio=2.20;frac=0.404;fracLow=0.278;fracUp=0.551;identificationQv=8
CP008925 Salmonella_enterica_subsp._enterica_serovar_Cerro_87	kinModCall	m6A	485592	485592	214	+	.	coverage=167;context=ATGTCGCATCAAACGCCCAGATCTGCGAGGATACGCGCCTG;IPDRatio=6.89;frac=0.937;fracLow=0.829;fracUp=1.000;identificationQv=183
CP008925 Salmonella_enterica_subsp._enterica_serovar_Cerro_87	kinModCall	m6A	485593	485593	283	-	.	coverage=180;context=GCAGGCGCGTATCCTCGCAGATCTGGGCGTTTGATGCGACA;IPDRatio=7.29;frac=0.967;fracLow=0.879;fracUp=1.000;identificationQv=225
CP008925 Salmonella_enterica_subsp._enterica_serovar_Cerro_87	kinModCall	modified_base	485603	485603	27	-	.	coverage=176;context=CTCATAGTCAGCAGGCGCGTATCCTCGCAGATCTGGGCGTT;IPDRatio=1.49
CP008925 Salmonella_enterica_subsp._enterica_serovar_Cerro_87	kinModCall	modified_base	485604	485604	29	-	.	coverage=178;context=ACTCATAGTCAGCAGGCGCGTATCCTCGCAGATCTGGGCGT;IPDRatio=1.53
CP008925 Salmonella_enterica_subsp._enterica_serovar_Cerro_87	kinModCall	modified_base	485605	485605	21	-	.	coverage=172;context=GACTCATAGTCAGCAGGCGCGTATCCTCGCAGATCTGGGCG;IPDRatio=1.41
CP008925 Salmonella_enterica_subsp._enterica_serovar_Cerro_87	kinModCall	modified_base	485611	485611	21	-	.	coverage=176;context=GGTAACGACTCATAGTCAGCAGGCGCGTATCCTCGCAGATC;IPDRatio=1.40
CP008925 Salmonella_enterica_subsp._enterica_serovar_Cerro_87	kinModCall	modified_base	485639	485639	25	-	.	coverage=177;context=TGAAAAAGCGGTCACAATTTACTCTCGCGGTAACGACTCAT;IPDRatio=1.42
CP008925 Salmonella_enterica_subsp._enterica_serovar_Cerro_87	kinModCall	modified_base	485642	485642	23	-	.	coverage=176;context=GGTTGAAAAAGCGGTCACAATTTACTCTCGCGGTAACGACT;IPDRatio=1.42
CP008925 Salmonella_enterica_subsp._enterica_serovar_Cerro_87	kinModCall	modified_base	485644	485644	33	-	.	coverage=180;context=AGGGTTGAAAAAGCGGTCACAATTTACTCTCGCGGTAACGA;IPDRatio=1.59
CP008925 Salmonella_enterica_subsp._enterica_serovar_Cerro_87	kinModCall	modified_base	485645	485645	27	-	.	coverage=180;context=CAGGGTTGAAAAAGCGGTCACAATTTACTCTCGCGGTAACG;IPDRatio=1.49
CP008925 Salmonella_enterica_subsp._enterica_serovar_Cerro_87	kinModCall	modified_base	485646	485646	29	-	.	coverage=177;context=TCAGGGTTGAAAAAGCGGTCACAATTTACTCTCGCGGTAAC;IPDRatio=1.51
CP008925 Salmonella_enterica_subsp._enterica_serovar_Cerro_87	kinModCall	modified_base	485648	485648	31	+	.	coverage=165;context=TACCGCGAGAGTAAATTGTGACCGCTTTTTCAACCCTGAAT;IPDRatio=1.52
CP008925 Salmonella_enterica_subsp._enterica_serovar_Cerro_87	kinModCall	m6A	485653	485653	38	-	.	coverage=159;context=AAAACATTCAGGGTTGAAAAAGCGGTCACAATTTACTCTCG;IPDRatio=1.58;frac=0.180;fracLow=0.104;fracUp=0.289;identificationQv=3
CP008925 Salmonella_enterica_subsp._enterica_serovar_Cerro_87	kinModCall	m4C	485665	485665	43	-	.	coverage=177;context=TGGGCGGCGGGCAAAACATTCAGGGTTGAAAAAGCGGTCAC;IPDRatio=1.69;frac=0.627;fracLow=0.402;fracUp=0.844;identificationQv=10
CP008925 Salmonella_enterica_subsp._enterica_serovar_Cerro_87	kinModCall	modified_base	485670	485670	24	-	.	coverage=160;context=TGAGCTGGGCGGCGGGCAAAACATTCAGGGTTGAAAAAGCG;IPDRatio=1.40
CP008925 Salmonella_enterica_subsp._enterica_serovar_Cerro_87	kinModCall	modified_base	485672	485672	29	-	.	coverage=177;context=ATTGAGCTGGGCGGCGGGCAAAACATTCAGGGTTGAAAAAG;IPDRatio=1.44
CP008925 Salmonella_enterica_subsp._enterica_serovar_Cerro_87	kinModCall	modified_base	485704	485704	27	-	.	coverage=175;context=GTCATCTCAAGATAGCCCAGCTCAGTAAGGTTATTGAGCTG;IPDRatio=1.49
CP008925 Salmonella_enterica_subsp._enterica_serovar_Cerro_87	kinModCall	modified_base	485706	485706	28	-	.	coverage=171;context=GCGTCATCTCAAGATAGCCCAGCTCAGTAAGGTTATTGAGC;IPDRatio=1.51
CP008925 Salmonella_enterica_subsp._enterica_serovar_Cerro_87	kinModCall	modified_base	485717	485717	21	-	.	coverage=178;context=GGCCTGAACAGGCGTCATCTCAAGATAGCCCAGCTCAGTAA;IPDRatio=1.40
CP008925 Salmonella_enterica_subsp._enterica_serovar_Cerro_87	kinModCall	modified_base	485731	485731	24	+	.	coverage=151;context=TATCTTGAGATGACGCCTGTTCAGGCCGCAGCATTACCCGT;IPDRatio=1.47
CP008925 Salmonella_enterica_subsp._enterica_serovar_Cerro_87	kinModCall	modified_base	485731	485731	33	-	.	coverage=178;context=ACGGGTAATGCTGCGGCCTGAACAGGCGTCATCTCAAGATA;IPDRatio=1.57
CP008925 Salmonella_enterica_subsp._enterica_serovar_Cerro_87	kinModCall	m6A	485743	485743	41	+	.	coverage=163;context=ACGCCTGTTCAGGCCGCAGCATTACCCGTCATTCTGGCGGG;IPDRatio=1.79;frac=0.330;fracLow=0.205;fracUp=0.440;identificationQv=13
CP008925 Salmonella_enterica_subsp._enterica_serovar_Cerro_87	kinModCall	modified_base	485755	485755	22	-	.	coverage=176;context=CGCACATCATTACCCGCCAGAATGACGGGTAATGCTGCGGC;IPDRatio=1.41
CP008925 Salmonella_enterica_subsp._enterica_serovar_Cerro_87	kinModCall	modified_base	485767	485767	42	-	.	coverage=172;context=CTGGCCTGCACACGCACATCATTACCCGCCAGAATGACGGG;IPDRatio=1.66
CP008925 Salmonella_enterica_subsp._enterica_serovar_Cerro_87	kinModCall	modified_base	485772	485772	26	-	.	coverage=179;context=CGGTCCTGGCCTGCACACGCACATCATTACCCGCCAGAATG;IPDRatio=1.46
CP008925 Salmonella_enterica_subsp._enterica_serovar_Cerro_87	kinModCall	modified_base	485785	485785	34	+	.	coverage=155;context=AATGATGTGCGTGTGCAGGCCAGGACCGGTAGCGGCAAAAC;IPDRatio=1.62
CP008925 Salmonella_enterica_subsp._enterica_serovar_Cerro_87	kinModCall	modified_base	485806	485806	26	+	.	coverage=166;context=AGGACCGGTAGCGGCAAAACGGCGGCGTTTGGTCTTGGACT;IPDRatio=1.61
CP008925 Salmonella_enterica_subsp._enterica_serovar_Cerro_87	kinModCall	modified_base	485807	485807	33	+	.	coverage=141;context=GGACCGGTAGCGGCAAAACGGCGGCGTTTGGTCTTGGACTC;IPDRatio=1.63
CP008925 Salmonella_enterica_subsp._enterica_serovar_Cerro_87	kinModCall	modified_base	485821	485821	24	+	.	coverage=154;context=AAAACGGCGGCGTTTGGTCTTGGACTCTTGCATCGAATTGA;IPDRatio=1.41
CP008925 Salmonella_enterica_subsp._enterica_serovar_Cerro_87	kinModCall	m6A	485848	485848	227	-	.	coverage=185;context=AACGCCTGTGTCTGGAACAGAGTGACATCAATTCGATGCAA;IPDRatio=4.84;frac=0.927;fracLow=0.814;fracUp=1.000;identificationQv=224
CP008925 Salmonella_enterica_subsp._enterica_serovar_Cerro_87	kinModCall	modified_base	485868	485868	23	-	.	coverage=189;context=CCCGCGTCGGACAAAGCACTAACGCCTGTGTCTGGAACAGA;IPDRatio=1.42
CP008925 Salmonella_enterica_subsp._enterica_serovar_Cerro_87	kinModCall	m6A	485898	485898	250	+	.	coverage=164;context=TCCGACGCGGGAGCTGGCGGATCAGGTAGCCGGAGAGTTAC;IPDRatio=5.68;frac=0.983;fracLow=0.922;fracUp=1.000;identificationQv=240
CP008925 Salmonella_enterica_subsp._enterica_serovar_Cerro_87	kinModCall	m6A	485899	485899	247	-	.	coverage=184;context=CGTAACTCTCCGGCTACCTGATCCGCCAGCTCCCGCGTCGG;IPDRatio=6.46;frac=0.971;fracLow=0.884;fracUp=1.000;identificationQv=260
CP008925 Salmonella_enterica_subsp._enterica_serovar_Cerro_87	kinModCall	modified_base	485952	485952	23	-	.	coverage=174;context=GCCCGCCACACAAGGTCAGAATTTTGGTATTTGGCAGAAAA;IPDRatio=1.35
CP008925 Salmonella_enterica_subsp._enterica_serovar_Cerro_87	kinModCall	modified_base	486028	486028	33	-	.	coverage=171;context=TCCAGCAGGCGCCCCGGCGTCGCGACAATGATATGCGGAGC;IPDRatio=1.56
CP008925 Salmonella_enterica_subsp._enterica_serovar_Cerro_87	kinModCall	m4C	486040	486040	43	+	.	coverage=145;context=ATTGTCGCGACGCCGGGGCGCCTGCTGGATCATTTACAAAA;IPDRatio=1.79;frac=0.612;fracLow=0.450;fracUp=0.814;identificationQv=14
CP008925 Salmonella_enterica_subsp._enterica_serovar_Cerro_87	kinModCall	m6A	486048	486048	224	+	.	coverage=146;context=GACGCCGGGGCGCCTGCTGGATCATTTACAAAAAGAAACCG;IPDRatio=5.82;frac=0.961;fracLow=0.853;fracUp=0.993;identificationQv=238
CP008925 Salmonella_enterica_subsp._enterica_serovar_Cerro_87	kinModCall	m6A	486049	486049	199	-	.	coverage=166;context=ACGGTTTCTTTTTGTAAATGATCCAGCAGGCGCCCCGGCGT;IPDRatio=4.22;frac=1.000;fracLow=0.904;fracUp=1.000;identificationQv=162
CP008925 Salmonella_enterica_subsp._enterica_serovar_Cerro_87	kinModCall	modified_base	486096	486096	21	-	.	coverage=160;context=TTCGGTCTGCTTCATCCATTACCAGAATGTGCAGCGCATCC;IPDRatio=1.36
CP008925 Salmonella_enterica_subsp._enterica_serovar_Cerro_87	kinModCall	modified_base	486098	486098	21	+	.	coverage=139;context=ATGCGCTGCACATTCTGGTAATGGATGAAGCAGACCGAATG;IPDRatio=1.35
CP008925 Salmonella_enterica_subsp._enterica_serovar_Cerro_87	kinModCall	modified_base	486099	486099	49	-	.	coverage=156;context=GCATTCGGTCTGCTTCATCCATTACCAGAATGTGCAGCGCA;IPDRatio=1.89
CP008925 Salmonella_enterica_subsp._enterica_serovar_Cerro_87	kinModCall	modified_base	486126	486126	22	-	.	coverage=137;context=CAATGGCGTCACTGAATCCCATGTCCAGCATTCGGTCTGCT;IPDRatio=1.45
CP008925 Salmonella_enterica_subsp._enterica_serovar_Cerro_87	kinModCall	modified_base	486131	486131	24	-	.	coverage=130;context=CTCATCAATGGCGTCACTGAATCCCATGTCCAGCATTCGGT;IPDRatio=1.45
CP008925 Salmonella_enterica_subsp._enterica_serovar_Cerro_87	kinModCall	m6A	486155	486155	207	+	.	coverage=128;context=GTGACGCCATTGATGAGGTGATCCGCTTTGCGCCTGCGACG;IPDRatio=6.56;frac=0.990;fracLow=0.918;fracUp=1.000;identificationQv=227
CP008925 Salmonella_enterica_subsp._enterica_serovar_Cerro_87	kinModCall	m6A	486156	486156	208	-	.	coverage=135;context=GCGTCGCAGGCGCAAAGCGGATCACCTCATCAATGGCGTCA;IPDRatio=7.49;frac=1.000;fracLow=0.955;fracUp=1.000;identificationQv=196
CP008925 Salmonella_enterica_subsp._enterica_serovar_Cerro_87	kinModCall	modified_base	486188	486188	32	-	.	coverage=130;context=AGGCCAGGTTGCTGAAAACAATAACGTCTGGCGCGTCGCAG;IPDRatio=1.53
CP008925 Salmonella_enterica_subsp._enterica_serovar_Cerro_87	kinModCall	modified_base	486189	486189	27	-	.	coverage=144;context=CAGGCCAGGTTGCTGAAAACAATAACGTCTGGCGCGTCGCA;IPDRatio=1.49
CP008925 Salmonella_enterica_subsp._enterica_serovar_Cerro_87	kinModCall	modified_base	486232	486232	34	-	.	coverage=141;context=ATTGGCTGCTGCTGTACACGACCGCTAATCGCCGCAATGGC;IPDRatio=1.71
CP008925 Salmonella_enterica_subsp._enterica_serovar_Cerro_87	kinModCall	modified_base	486243	486243	26	+	.	coverage=130;context=GATTAGCGGTCGTGTACAGCAGCAGCCAATACGTATTGAAA;IPDRatio=1.48
CP008925 Salmonella_enterica_subsp._enterica_serovar_Cerro_87	kinModCall	modified_base	486251	486251	32	+	.	coverage=125;context=GTCGTGTACAGCAGCAGCCAATACGTATTGAAATCGATACG;IPDRatio=1.64
CP008925 Salmonella_enterica_subsp._enterica_serovar_Cerro_87	kinModCall	modified_base	486257	486257	26	+	.	coverage=131;context=TACAGCAGCAGCCAATACGTATTGAAATCGATACGGTAGAT;IPDRatio=1.52
CP008925 Salmonella_enterica_subsp._enterica_serovar_Cerro_87	kinModCall	modified_base	486258	486258	26	-	.	coverage=135;context=CATCTACCGTATCGATTTCAATACGTATTGGCTGCTGCTGT;IPDRatio=1.54
CP008925 Salmonella_enterica_subsp._enterica_serovar_Cerro_87	kinModCall	modified_base	486263	486263	26	+	.	coverage=125;context=AGCAGCCAATACGTATTGAAATCGATACGGTAGATGCGCTA;IPDRatio=1.48
CP008925 Salmonella_enterica_subsp._enterica_serovar_Cerro_87	kinModCall	modified_base	486268	486268	26	+	.	coverage=125;context=CCAATACGTATTGAAATCGATACGGTAGATGCGCTACCGGC;IPDRatio=1.52
CP008925 Salmonella_enterica_subsp._enterica_serovar_Cerro_87	kinModCall	modified_base	486281	486281	22	+	.	coverage=130;context=AAATCGATACGGTAGATGCGCTACCGGCTATCGAACAACAG;IPDRatio=1.45
CP008925 Salmonella_enterica_subsp._enterica_serovar_Cerro_87	kinModCall	modified_base	486283	486283	24	-	.	coverage=147;context=AACTGTTGTTCGATAGCCGGTAGCGCATCTACCGTATCGAT;IPDRatio=1.60
CP008925 Salmonella_enterica_subsp._enterica_serovar_Cerro_87	kinModCall	modified_base	486305	486305	27	-	.	coverage=141;context=TTCATGCGCAGATGTTTCGAAGAACTGTTGTTCGATAGCCG;IPDRatio=1.51
CP008925 Salmonella_enterica_subsp._enterica_serovar_Cerro_87	kinModCall	modified_base	486308	486308	21	+	.	coverage=129;context=CTATCGAACAACAGTTCTTCGAAACATCTGCGCATGAAAAA;IPDRatio=1.37
CP008925 Salmonella_enterica_subsp._enterica_serovar_Cerro_87	kinModCall	modified_base	486314	486314	23	-	.	coverage=145;context=CGAAATTTTTTCATGCGCAGATGTTTCGAAGAACTGTTGTT;IPDRatio=1.46
CP008925 Salmonella_enterica_subsp._enterica_serovar_Cerro_87	kinModCall	modified_base	486347	486347	25	+	.	coverage=131;context=AAATTTCGCTGCTACAAACGTTGCTTAGCCAGCATCAGCCA;IPDRatio=1.56
CP008925 Salmonella_enterica_subsp._enterica_serovar_Cerro_87	kinModCall	modified_base	486397	486397	52	-	.	coverage=135;context=CAAACGGCCTGACAATCTTTTTTGGTATTGCAAAACACCAC;IPDRatio=1.93
CP008925 Salmonella_enterica_subsp._enterica_serovar_Cerro_87	kinModCall	modified_base	486403	486403	28	-	.	coverage=135;context=GCATCACAAACGGCCTGACAATCTTTTTTGGTATTGCAAAA;IPDRatio=1.47
CP008925 Salmonella_enterica_subsp._enterica_serovar_Cerro_87	kinModCall	m6A	486465	486465	212	+	.	coverage=125;context=CGCGTTGGCGCTCCACGGCGATCTGGAACAACGCGACCGCG;IPDRatio=8.01;frac=1.000;fracLow=0.983;fracUp=1.000;identificationQv=211
CP008925 Salmonella_enterica_subsp._enterica_serovar_Cerro_87	kinModCall	m6A	486466	486466	183	-	.	coverage=136;context=TCGCGGTCGCGTTGTTCCAGATCGCCGTGGAGCGCCAACGC;IPDRatio=7.06;frac=1.000;fracLow=0.901;fracUp=1.000;identificationQv=171
CP008925 Salmonella_enterica_subsp._enterica_serovar_Cerro_87	kinModCall	modified_base	486475	486475	22	+	.	coverage=123;context=CTCCACGGCGATCTGGAACAACGCGACCGCGACCAGACGTT;IPDRatio=1.46
CP008925 Salmonella_enterica_subsp._enterica_serovar_Cerro_87	kinModCall	modified_base	486482	486482	23	-	.	coverage=137;context=ACGCACCAACGTCTGGTCGCGGTCGCGTTGTTCCAGATCGC;IPDRatio=1.70
CP008925 Salmonella_enterica_subsp._enterica_serovar_Cerro_87	kinModCall	modified_base	486509	486509	28	+	.	coverage=122;context=AGACGTTGGTGCGTTTTGCAAATGGCAGCGCGCGCATTCTG;IPDRatio=1.51
CP008925 Salmonella_enterica_subsp._enterica_serovar_Cerro_87	kinModCall	modified_base	486511	486511	21	-	.	coverage=138;context=ACCAGAATGCGCGCGCTGCCATTTGCAAAACGCACCAACGT;IPDRatio=1.41
CP008925 Salmonella_enterica_subsp._enterica_serovar_Cerro_87	kinModCall	modified_base	486516	486516	36	-	.	coverage=134;context=TGGCAACCAGAATGCGCGCGCTGCCATTTGCAAAACGCACC;IPDRatio=1.66
CP008925 Salmonella_enterica_subsp._enterica_serovar_Cerro_87	kinModCall	modified_base	486553	486553	21	+	.	coverage=121;context=GCCACCGACGTTGCCGCGCGAGGGTTAGACATTAAATCGCT;IPDRatio=1.51
CP008925 Salmonella_enterica_subsp._enterica_serovar_Cerro_87	kinModCall	modified_base	486558	486558	25	-	.	coverage=142;context=GTTCGAGCGATTTAATGTCTAACCCTCGCGCGGCAACGTCG;IPDRatio=1.44
CP008925 Salmonella_enterica_subsp._enterica_serovar_Cerro_87	kinModCall	modified_base	486560	486560	27	-	.	coverage=139;context=CAGTTCGAGCGATTTAATGTCTAACCCTCGCGCGGCAACGT;IPDRatio=1.52
CP008925 Salmonella_enterica_subsp._enterica_serovar_Cerro_87	kinModCall	modified_base	486575	486575	22	+	.	coverage=120;context=GGTTAGACATTAAATCGCTCGAACTGGTGGTTAACTATGAA;IPDRatio=1.92
CP008925 Salmonella_enterica_subsp._enterica_serovar_Cerro_87	kinModCall	m6A	486576	486576	148	+	.	coverage=127;context=GTTAGACATTAAATCGCTCGAACTGGTGGTTAACTATGAAC;IPDRatio=11.12;frac=0.930;fracLow=0.797;fracUp=1.000;identificationQv=81
CP008925 Salmonella_enterica_subsp._enterica_serovar_Cerro_87	kinModCall	modified_base	486577	486577	116	-	.	coverage=136;context=AGTTCATAGTTAACCACCAGTTCGAGCGATTTAATGTCTAA;IPDRatio=3.85
CP008925 Salmonella_enterica_subsp._enterica_serovar_Cerro_87	kinModCall	modified_base	486596	486596	34	-	.	coverage=138;context=CACCTCCGGGTCCCAGGCCAGTTCATAGTTAACCACCAGTT;IPDRatio=1.72
CP008925 Salmonella_enterica_subsp._enterica_serovar_Cerro_87	kinModCall	m4C	486598	486598	30	-	.	coverage=136;context=TGCACCTCCGGGTCCCAGGCCAGTTCATAGTTAACCACCAG;IPDRatio=1.57;frac=0.529;fracLow=0.298;fracUp=0.744;identificationQv=17
CP008925 Salmonella_enterica_subsp._enterica_serovar_Cerro_87	kinModCall	modified_base	486601	486601	23	+	.	coverage=124;context=GTGGTTAACTATGAACTGGCCTGGGACCCGGAGGTGCATGT;IPDRatio=1.69
CP008925 Salmonella_enterica_subsp._enterica_serovar_Cerro_87	kinModCall	modified_base	486629	486629	33	+	.	coverage=138;context=CGGAGGTGCATGTCCATCGTATTGGCCGTACGGCGCGCGCG;IPDRatio=1.63
CP008925 Salmonella_enterica_subsp._enterica_serovar_Cerro_87	kinModCall	modified_base	486653	486653	22	+	.	coverage=145;context=GCCGTACGGCGCGCGCGGGAAGCAGCGGCCTGGCGATCAGT;IPDRatio=1.42
CP008925 Salmonella_enterica_subsp._enterica_serovar_Cerro_87	kinModCall	modified_base	486659	486659	21	+	.	coverage=142;context=CGGCGCGCGCGGGAAGCAGCGGCCTGGCGATCAGTTTCTGC;IPDRatio=1.60
CP008925 Salmonella_enterica_subsp._enterica_serovar_Cerro_87	kinModCall	m6A	486668	486668	213	+	.	coverage=155;context=CGGGAAGCAGCGGCCTGGCGATCAGTTTCTGCGCGCCGGAA;IPDRatio=5.83;frac=0.986;fracLow=0.885;fracUp=1.000;identificationQv=212
CP008925 Salmonella_enterica_subsp._enterica_serovar_Cerro_87	kinModCall	m6A	486669	486669	247	-	.	coverage=162;context=CTTCCGGCGCGCAGAAACTGATCGCCAGGCCGCTGCTTCCC;IPDRatio=7.44;frac=0.985;fracLow=0.888;fracUp=1.000;identificationQv=223
CP008925 Salmonella_enterica_subsp._enterica_serovar_Cerro_87	kinModCall	modified_base	486705	486705	43	-	.	coverage=156;context=GCAGCATTTCTGAAAGAATATTCACCCGCTGCGCCTCTTCC;IPDRatio=1.75
CP008925 Salmonella_enterica_subsp._enterica_serovar_Cerro_87	kinModCall	m6A	486775	486775	213	-	.	coverage=149;context=GTAGTCATCTCTGCGGCCAGAGGGAGTAACGACTGCCGGGC;IPDRatio=5.96;frac=0.989;fracLow=0.960;fracUp=0.999;identificationQv=192
CP008925 Salmonella_enterica_subsp._enterica_serovar_Cerro_87	kinModCall	m6A	486777	486777	25	-	.	coverage=153;context=GGGTAGTCATCTCTGCGGCCAGAGGGAGTAACGACTGCCGG;IPDRatio=1.49;frac=0.193;fracLow=0.089;fracUp=0.287;identificationQv=9
CP008925 Salmonella_enterica_subsp._enterica_serovar_Cerro_87	kinModCall	m6A	486786	486786	191	+	.	coverage=148;context=GTTACTCCCTCTGGCCGCAGAGATGACTACCCTATGCATTG;IPDRatio=6.14;frac=0.952;fracLow=0.837;fracUp=1.000;identificationQv=176
CP008925 Salmonella_enterica_subsp._enterica_serovar_Cerro_87	kinModCall	modified_base	486792	486792	29	+	.	coverage=147;context=CCCTCTGGCCGCAGAGATGACTACCCTATGCATTGACGGCG;IPDRatio=1.50
CP008925 Salmonella_enterica_subsp._enterica_serovar_Cerro_87	kinModCall	modified_base	486798	486798	23	-	.	coverage=151;context=TTTTGCCGCCGTCAATGCATAGGGTAGTCATCTCTGCGGCC;IPDRatio=1.73
CP008925 Salmonella_enterica_subsp._enterica_serovar_Cerro_87	kinModCall	modified_base	486799	486799	52	-	.	coverage=157;context=TTTTTGCCGCCGTCAATGCATAGGGTAGTCATCTCTGCGGC;IPDRatio=1.91
CP008925 Salmonella_enterica_subsp._enterica_serovar_Cerro_87	kinModCall	m6A	486803	486803	103	+	.	coverage=148;context=CAGAGATGACTACCCTATGCATTGACGGCGGCAAAAAAGCG;IPDRatio=2.51;frac=0.560;fracLow=0.424;fracUp=0.702;identificationQv=58
CP008925 Salmonella_enterica_subsp._enterica_serovar_Cerro_87	kinModCall	modified_base	486804	486804	28	-	.	coverage=150;context=TCGCTTTTTTGCCGCCGTCAATGCATAGGGTAGTCATCTCT;IPDRatio=1.52
CP008925 Salmonella_enterica_subsp._enterica_serovar_Cerro_87	kinModCall	modified_base	486805	486805	22	-	.	coverage=161;context=TTCGCTTTTTTGCCGCCGTCAATGCATAGGGTAGTCATCTC;IPDRatio=1.40
CP008925 Salmonella_enterica_subsp._enterica_serovar_Cerro_87	kinModCall	modified_base	486816	486816	23	+	.	coverage=150;context=CCTATGCATTGACGGCGGCAAAAAAGCGAAAATGCGTCCGG;IPDRatio=1.45
CP008925 Salmonella_enterica_subsp._enterica_serovar_Cerro_87	kinModCall	modified_base	486818	486818	22	+	.	coverage=151;context=TATGCATTGACGGCGGCAAAAAAGCGAAAATGCGTCCGGGA;IPDRatio=1.43
CP008925 Salmonella_enterica_subsp._enterica_serovar_Cerro_87	kinModCall	modified_base	486841	486841	24	-	.	coverage=153;context=CCGGTCAGCGCGCCCAAAATATCTCCCGGACGCATTTTCGC;IPDRatio=1.45
CP008925 Salmonella_enterica_subsp._enterica_serovar_Cerro_87	kinModCall	modified_base	486874	486874	31	-	.	coverage=150;context=TTGCCAATATCCGCCCCGTCTAATCCAATATCGCCGGTCAG;IPDRatio=1.56
CP008925 Salmonella_enterica_subsp._enterica_serovar_Cerro_87	kinModCall	modified_base	486884	486884	33	+	.	coverage=125;context=ATATTGGATTAGACGGGGCGGATATTGGCAAAATTAATGTG;IPDRatio=1.59
CP008925 Salmonella_enterica_subsp._enterica_serovar_Cerro_87	kinModCall	modified_base	486896	486896	21	+	.	coverage=134;context=ACGGGGCGGATATTGGCAAAATTAATGTGCATCCAATGCAC;IPDRatio=1.39
CP008925 Salmonella_enterica_subsp._enterica_serovar_Cerro_87	kinModCall	m6A	486942	486942	37	-	.	coverage=154;context=GCTTCCAGGCTTTTTGCGCTACTGCTTGACGTACGGCGACG;IPDRatio=1.66;frac=0.247;fracLow=0.128;fracUp=0.354;identificationQv=20
CP008925 Salmonella_enterica_subsp._enterica_serovar_Cerro_87	kinModCall	m6A	486980	486980	221	+	.	coverage=151;context=AGCAGTTGCAAAACGGGAAGATCAAAGGCAAGTCATGCCGG;IPDRatio=7.18;frac=1.000;fracLow=0.935;fracUp=1.000;identificationQv=202
CP008925 Salmonella_enterica_subsp._enterica_serovar_Cerro_87	kinModCall	m6A	486981	486981	225	-	.	coverage=151;context=CCCGGCATGACTTGCCTTTGATCTTCCCGTTTTGCAACTGC;IPDRatio=6.41;frac=0.950;fracLow=0.836;fracUp=1.000;identificationQv=203
CP008925 Salmonella_enterica_subsp._enterica_serovar_Cerro_87	kinModCall	modified_base	486991	486991	29	-	.	coverage=150;context=AATAGCCGTACCCGGCATGACTTGCCTTTGATCTTCCCGTT;IPDRatio=1.52
CP008925 Salmonella_enterica_subsp._enterica_serovar_Cerro_87	kinModCall	m4C	487005	487005	30	-	.	coverage=144;context=CTATCGATCATTTTAATAGCCGTACCCGGCATGACTTGCCT;IPDRatio=1.61;frac=0.539;fracLow=0.254;fracUp=0.717;identificationQv=9
CP008925 Salmonella_enterica_subsp._enterica_serovar_Cerro_87	kinModCall	modified_base	487009	487009	22	+	.	coverage=150;context=AAGTCATGCCGGGTACGGCTATTAAAATGATCGATAGCATG;IPDRatio=1.38
CP008925 Salmonella_enterica_subsp._enterica_serovar_Cerro_87	kinModCall	modified_base	487014	487014	48	-	.	coverage=140;context=GACGCCATGCTATCGATCATTTTAATAGCCGTACCCGGCAT;IPDRatio=1.97
CP008925 Salmonella_enterica_subsp._enterica_serovar_Cerro_87	kinModCall	m6A	487018	487018	233	+	.	coverage=154;context=CGGGTACGGCTATTAAAATGATCGATAGCATGGCGTCTCAG;IPDRatio=6.33;frac=1.000;fracLow=0.986;fracUp=1.000;identificationQv=228
CP008925 Salmonella_enterica_subsp._enterica_serovar_Cerro_87	kinModCall	m6A	487019	487019	196	-	.	coverage=152;context=GCTGAGACGCCATGCTATCGATCATTTTAATAGCCGTACCC;IPDRatio=6.83;frac=0.940;fracLow=0.835;fracUp=1.000;identificationQv=180
CP008925 Salmonella_enterica_subsp._enterica_serovar_Cerro_87	kinModCall	m4C	487029	487029	30	-	.	coverage=156;context=TCAGCACTCCGCTGAGACGCCATGCTATCGATCATTTTAAT;IPDRatio=1.55;frac=0.850;fracLow=0.573;fracUp=1.000;identificationQv=16
CP008925 Salmonella_enterica_subsp._enterica_serovar_Cerro_87	kinModCall	modified_base	487075	487075	51	+	.	coverage=152;context=CTGCAGATTATTTCACTTCGATAACATCAAGCCGCAACGCT;IPDRatio=1.81
CP008925 Salmonella_enterica_subsp._enterica_serovar_Cerro_87	kinModCall	modified_base	487080	487080	24	+	.	coverage=151;context=GATTATTTCACTTCGATAACATCAAGCCGCAACGCTTCTAA;IPDRatio=1.42
CP008925 Salmonella_enterica_subsp._enterica_serovar_Cerro_87	kinModCall	modified_base	487093	487093	25	+	.	coverage=146;context=CGATAACATCAAGCCGCAACGCTTCTAAGGCAGTGTCATCT;IPDRatio=1.50
CP008925 Salmonella_enterica_subsp._enterica_serovar_Cerro_87	kinModCall	modified_base	487098	487098	23	+	.	coverage=148;context=ACATCAAGCCGCAACGCTTCTAAGGCAGTGTCATCTTCTTC;IPDRatio=1.41
CP008925 Salmonella_enterica_subsp._enterica_serovar_Cerro_87	kinModCall	modified_base	487141	487141	24	+	.	coverage=144;context=GCTGCCAGCCAGCGGGCTGCAAGGGTATCTCTTCACGATCG;IPDRatio=1.48
CP008925 Salmonella_enterica_subsp._enterica_serovar_Cerro_87	kinModCall	modified_base	487147	487147	22	+	.	coverage=149;context=AGCCAGCGGGCTGCAAGGGTATCTCTTCACGATCGAACGCT;IPDRatio=1.42
CP008925 Salmonella_enterica_subsp._enterica_serovar_Cerro_87	kinModCall	modified_base	487149	487149	21	-	.	coverage=135;context=TTAGCGTTCGATCGTGAAGAGATACCCTTGCAGCCCGCTGG;IPDRatio=1.41
CP008925 Salmonella_enterica_subsp._enterica_serovar_Cerro_87	kinModCall	m6A	487158	487158	167	+	.	coverage=153;context=TGCAAGGGTATCTCTTCACGATCGAACGCTAAATCGCCGCC;IPDRatio=4.78;frac=1.000;fracLow=0.936;fracUp=1.000;identificationQv=159
CP008925 Salmonella_enterica_subsp._enterica_serovar_Cerro_87	kinModCall	m6A	487159	487159	235	-	.	coverage=150;context=CGGCGGCGATTTAGCGTTCGATCGTGAAGAGATACCCTTGC;IPDRatio=5.91;frac=0.986;fracLow=0.885;fracUp=1.000;identificationQv=244
CP008925 Salmonella_enterica_subsp._enterica_serovar_Cerro_87	kinModCall	modified_base	487162	487162	25	+	.	coverage=156;context=AGGGTATCTCTTCACGATCGAACGCTAAATCGCCGCCGTCG;IPDRatio=1.48
CP008925 Salmonella_enterica_subsp._enterica_serovar_Cerro_87	kinModCall	m4C	487173	487173	64	-	.	coverage=148;context=TCCGAGGTCGTCGACGGCGGCGATTTAGCGTTCGATCGTGA;IPDRatio=2.23;frac=0.752;fracLow=0.557;fracUp=0.985;identificationQv=25
CP008925 Salmonella_enterica_subsp._enterica_serovar_Cerro_87	kinModCall	modified_base	487194	487194	29	+	.	coverage=150;context=CCGCCGTCGACGACCTCGGAACCATGAGTGATTCCTTTGAA;IPDRatio=1.46
CP008925 Salmonella_enterica_subsp._enterica_serovar_Cerro_87	kinModCall	m6A	487205	487205	50	-	.	coverage=140;context=ACCTGTTCGATTTCAAAGGAATCACTCATGGTTCCGAGGTC;IPDRatio=1.79;frac=0.288;fracLow=0.128;fracUp=0.455;identificationQv=7
CP008925 Salmonella_enterica_subsp._enterica_serovar_Cerro_87	kinModCall	m6A	487249	487249	36	+	.	coverage=154;context=TGTCACAAAGGTGAGACGGCACTACATTCTGCATGGCGCTA;IPDRatio=1.58;frac=0.157;fracLow=0.050;fracUp=0.287;identificationQv=7
CP008925 Salmonella_enterica_subsp._enterica_serovar_Cerro_87	kinModCall	modified_base	487257	487257	73	-	.	coverage=148;context=ACGATGTTTAGCGCCATGCAGAATGTAGTGCCGTCTCACCT;IPDRatio=2.36
CP008925 Salmonella_enterica_subsp._enterica_serovar_Cerro_87	kinModCall	modified_base	487267	487267	24	+	.	coverage=146;context=GCACTACATTCTGCATGGCGCTAAACATCGTCTCGATCCGT;IPDRatio=1.46
CP008925 Salmonella_enterica_subsp._enterica_serovar_Cerro_87	kinModCall	m6A	487274	487274	32	-	.	coverage=147;context=ATCCTGGACGGATCGAGACGATGTTTAGCGCCATGCAGAAT;IPDRatio=1.68;frac=0.300;fracLow=0.130;fracUp=0.381;identificationQv=12
CP008925 Salmonella_enterica_subsp._enterica_serovar_Cerro_87	kinModCall	m6A	487282	487282	265	+	.	coverage=151;context=TGGCGCTAAACATCGTCTCGATCCGTCCAGGATAGCGCTTA;IPDRatio=7.56;frac=1.000;fracLow=1.000;fracUp=1.000;identificationQv=274
CP008925 Salmonella_enterica_subsp._enterica_serovar_Cerro_87	kinModCall	m6A	487283	487283	240	-	.	coverage=150;context=ATAAGCGCTATCCTGGACGGATCGAGACGATGTTTAGCGCC;IPDRatio=7.67;frac=1.000;fracLow=0.934;fracUp=1.000;identificationQv=256
CP008925 Salmonella_enterica_subsp._enterica_serovar_Cerro_87	kinModCall	modified_base	487320	487320	28	-	.	coverage=146;context=CAACGCCAGGTGATTGCCGACATGCTACGCGACTGGGATAA;IPDRatio=1.53
CP008925 Salmonella_enterica_subsp._enterica_serovar_Cerro_87	kinModCall	modified_base	487338	487338	25	-	.	coverage=147;context=GGTTCGCAACCTAACCTGCAACGCCAGGTGATTGCCGACAT;IPDRatio=1.49
CP008925 Salmonella_enterica_subsp._enterica_serovar_Cerro_87	kinModCall	modified_base	487348	487348	36	-	.	coverage=144;context=TAATCTGTGCGGTTCGCAACCTAACCTGCAACGCCAGGTGA;IPDRatio=1.65
CP008925 Salmonella_enterica_subsp._enterica_serovar_Cerro_87	kinModCall	modified_base	487350	487350	21	-	.	coverage=140;context=TGTAATCTGTGCGGTTCGCAACCTAACCTGCAACGCCAGGT;IPDRatio=1.48
CP008925 Salmonella_enterica_subsp._enterica_serovar_Cerro_87	kinModCall	modified_base	487355	487355	27	+	.	coverage=148;context=GCGTTGCAGGTTAGGTTGCGAACCGCACAGATTACAAGGAA;IPDRatio=1.58
CP008925 Salmonella_enterica_subsp._enterica_serovar_Cerro_87	kinModCall	modified_base	487376	487376	23	-	.	coverage=141;context=AGGCCAAAGCCTTCCCTATCATTCCTTGTAATCTGTGCGGT;IPDRatio=1.40
CP008925 Salmonella_enterica_subsp._enterica_serovar_Cerro_87	kinModCall	modified_base	487385	487385	29	-	.	coverage=148;context=GTTTTGCTGAGGCCAAAGCCTTCCCTATCATTCCTTGTAAT;IPDRatio=1.45
CP008925 Salmonella_enterica_subsp._enterica_serovar_Cerro_87	kinModCall	modified_base	487408	487408	38	+	.	coverage=129;context=CTTTGGCCTCAGCAAAACGGATAATATCTTTCTCGCGGCAG;IPDRatio=1.65
CP008925 Salmonella_enterica_subsp._enterica_serovar_Cerro_87	kinModCall	modified_base	487411	487411	26	+	.	coverage=126;context=TGGCCTCAGCAAAACGGATAATATCTTTCTCGCGGCAGTAA;IPDRatio=1.48
CP008925 Salmonella_enterica_subsp._enterica_serovar_Cerro_87	kinModCall	modified_base	487415	487415	27	-	.	coverage=126;context=TGGCTTACTGCCGCGAGAAAGATATTATCCGTTTTGCTGAG;IPDRatio=1.59
CP008925 Salmonella_enterica_subsp._enterica_serovar_Cerro_87	kinModCall	modified_base	487432	487432	23	-	.	coverage=133;context=TATCGTGATCCGTCCGCTGGCTTACTGCCGCGAGAAAGATA;IPDRatio=1.42
CP008925 Salmonella_enterica_subsp._enterica_serovar_Cerro_87	kinModCall	m6A	487444	487444	171	+	.	coverage=131;context=GGCAGTAAGCCAGCGGACGGATCACGATATGTTTGCCGTCA;IPDRatio=9.72;frac=0.945;fracLow=0.879;fracUp=1.000;identificationQv=154
CP008925 Salmonella_enterica_subsp._enterica_serovar_Cerro_87	kinModCall	m6A	487445	487445	202	-	.	coverage=139;context=ATGACGGCAAACATATCGTGATCCGTCCGCTGGCTTACTGC;IPDRatio=6.64;frac=0.988;fracLow=0.931;fracUp=0.999;identificationQv=199
CP008925 Salmonella_enterica_subsp._enterica_serovar_Cerro_87	kinModCall	modified_base	487446	487446	21	+	.	coverage=134;context=CAGTAAGCCAGCGGACGGATCACGATATGTTTGCCGTCATC;IPDRatio=1.42
CP008925 Salmonella_enterica_subsp._enterica_serovar_Cerro_87	kinModCall	modified_base	487507	487507	22	+	.	coverage=121;context=TCCCTTTCATTTTTCCGCCATAGAACATATTCAGAAACAGG;IPDRatio=1.52
CP008925 Salmonella_enterica_subsp._enterica_serovar_Cerro_87	kinModCall	modified_base	487508	487508	37	+	.	coverage=116;context=CCCTTTCATTTTTCCGCCATAGAACATATTCAGAAACAGGG;IPDRatio=1.84
CP008925 Salmonella_enterica_subsp._enterica_serovar_Cerro_87	kinModCall	modified_base	487554	487554	22	+	.	coverage=100;context=AGAATATCGTCGCGATGGTGGCCCAGGGCGATTTTAGTCGC;IPDRatio=1.52
CP008925 Salmonella_enterica_subsp._enterica_serovar_Cerro_87	kinModCall	modified_base	487578	487578	31	+	.	coverage=103;context=AGGGCGATTTTAGTCGCGCCCAGTTCAGTCGCCGTACGATA;IPDRatio=1.82
CP008925 Salmonella_enterica_subsp._enterica_serovar_Cerro_87	kinModCall	modified_base	487584	487584	24	+	.	coverage=106;context=ATTTTAGTCGCGCCCAGTTCAGTCGCCGTACGATACAGGAT;IPDRatio=1.60
CP008925 Salmonella_enterica_subsp._enterica_serovar_Cerro_87	kinModCall	modified_base	487593	487593	22	+	.	coverage=108;context=GCGCCCAGTTCAGTCGCCGTACGATACAGGATACCCCGACG;IPDRatio=1.49
CP008925 Salmonella_enterica_subsp._enterica_serovar_Cerro_87	kinModCall	modified_base	487602	487602	24	+	.	coverage=96;context=TCAGTCGCCGTACGATACAGGATACCCCGACGCAAACGCGA;IPDRatio=1.58
CP008925 Salmonella_enterica_subsp._enterica_serovar_Cerro_87	kinModCall	modified_base	487603	487603	27	+	.	coverage=102;context=CAGTCGCCGTACGATACAGGATACCCCGACGCAAACGCGAG;IPDRatio=1.54
CP008925 Salmonella_enterica_subsp._enterica_serovar_Cerro_87	kinModCall	modified_base	487617	487617	24	+	.	coverage=101;context=TACAGGATACCCCGACGCAAACGCGAGCACAGCGAGCAGGT;IPDRatio=1.54
CP008925 Salmonella_enterica_subsp._enterica_serovar_Cerro_87	kinModCall	modified_base	487695	487695	25	+	.	coverage=100;context=TAGGTGTTTTCTTCGACGATTTTATATTCTACGCCCAGCTG;IPDRatio=1.58
CP008925 Salmonella_enterica_subsp._enterica_serovar_Cerro_87	kinModCall	m4C	487725	487725	40	-	.	coverage=119;context=CCGGAACATATCCTGCCAGCCTACCTTGGGCAGCTGGGCGT;IPDRatio=1.82;frac=0.406;fracLow=0.216;fracUp=0.601;identificationQv=5
CP008925 Salmonella_enterica_subsp._enterica_serovar_Cerro_87	kinModCall	m6A	487738	487738	30	-	.	coverage=119;context=GCAGCCAGGTTTCCCGGAACATATCCTGCCAGCCTACCTTG;IPDRatio=1.62;frac=0.377;fracLow=0.209;fracUp=0.557;identificationQv=4
CP008925 Salmonella_enterica_subsp._enterica_serovar_Cerro_87	kinModCall	m4C	487757	487757	50	-	.	coverage=121;context=CCGTCAACCTCGATCAAAAGCAGCCAGGTTTCCCGGAACAT;IPDRatio=1.88;frac=0.504;fracLow=0.324;fracUp=0.689;identificationQv=4
CP008925 Salmonella_enterica_subsp._enterica_serovar_Cerro_87	kinModCall	m6A	487764	487764	160	+	.	coverage=101;context=GGGAAACCTGGCTGCTTTTGATCGAGGTTGACGGCGACCAG;IPDRatio=6.50;frac=0.996;fracLow=0.943;fracUp=1.000;identificationQv=157
CP008925 Salmonella_enterica_subsp._enterica_serovar_Cerro_87	kinModCall	m6A	487765	487765	172	-	.	coverage=120;context=ACTGGTCGCCGTCAACCTCGATCAAAAGCAGCCAGGTTTCC;IPDRatio=6.28;frac=0.910;fracLow=0.781;fracUp=1.000;identificationQv=195
CP008925 Salmonella_enterica_subsp._enterica_serovar_Cerro_87	kinModCall	m4C	487773	487773	31	-	.	coverage=112;context=AATTTTTCACTGGTCGCCGTCAACCTCGATCAAAAGCAGCC;IPDRatio=1.77;frac=0.406;fracLow=0.221;fracUp=0.598;identificationQv=20
CP008925 Salmonella_enterica_subsp._enterica_serovar_Cerro_87	kinModCall	modified_base	487790	487790	25	+	.	coverage=101;context=GTTGACGGCGACCAGTGAAAAATTGATCGGGGCGCTTTGCT;IPDRatio=1.57
CP008925 Salmonella_enterica_subsp._enterica_serovar_Cerro_87	kinModCall	m6A	487795	487795	111	+	.	coverage=97;context=CGGCGACCAGTGAAAAATTGATCGGGGCGCTTTGCTGCAAA;IPDRatio=6.51;frac=0.836;fracLow=0.689;fracUp=0.956;identificationQv=109
CP008925 Salmonella_enterica_subsp._enterica_serovar_Cerro_87	kinModCall	m6A	487796	487796	187	-	.	coverage=119;context=ATTTGCAGCAAAGCGCCCCGATCAATTTTTCACTGGTCGCC;IPDRatio=6.99;frac=0.959;fracLow=0.864;fracUp=1.000;identificationQv=201
CP008925 Salmonella_enterica_subsp._enterica_serovar_Cerro_87	kinModCall	modified_base	487811	487811	23	-	.	coverage=116;context=TGGAAATTTTACGTAATTTGCAGCAAAGCGCCCCGATCAAT;IPDRatio=1.55
CP008925 Salmonella_enterica_subsp._enterica_serovar_Cerro_87	kinModCall	modified_base	487813	487813	27	+	.	coverage=93;context=TGATCGGGGCGCTTTGCTGCAAATTACGTAAAATTTCCAGC;IPDRatio=1.50
CP008925 Salmonella_enterica_subsp._enterica_serovar_Cerro_87	kinModCall	m6A	487821	487821	35	-	.	coverage=113;context=TATACGATGCTGGAAATTTTACGTAATTTGCAGCAAAGCGC;IPDRatio=1.70;frac=0.305;fracLow=0.165;fracUp=0.472;identificationQv=8
CP008925 Salmonella_enterica_subsp._enterica_serovar_Cerro_87	kinModCall	modified_base	487827	487827	23	-	.	coverage=114;context=GATAGCTATACGATGCTGGAAATTTTACGTAATTTGCAGCA;IPDRatio=1.44
CP008925 Salmonella_enterica_subsp._enterica_serovar_Cerro_87	kinModCall	modified_base	487835	487835	30	+	.	coverage=97;context=ATTACGTAAAATTTCCAGCATCGTATAGCTATCTTTGCCGC;IPDRatio=1.66
CP008925 Salmonella_enterica_subsp._enterica_serovar_Cerro_87	kinModCall	modified_base	487839	487839	28	+	.	coverage=94;context=CGTAAAATTTCCAGCATCGTATAGCTATCTTTGCCGCCAGA;IPDRatio=1.53
CP008925 Salmonella_enterica_subsp._enterica_serovar_Cerro_87	kinModCall	modified_base	487846	487846	30	-	.	coverage=110;context=TTGCCTTTCTGGCGGCAAAGATAGCTATACGATGCTGGAAA;IPDRatio=1.54
CP008925 Salmonella_enterica_subsp._enterica_serovar_Cerro_87	kinModCall	modified_base	487850	487850	27	-	.	coverage=113;context=TGGTTTGCCTTTCTGGCGGCAAAGATAGCTATACGATGCTG;IPDRatio=1.47
CP008925 Salmonella_enterica_subsp._enterica_serovar_Cerro_87	kinModCall	modified_base	487864	487864	22	+	.	coverage=100;context=TATCTTTGCCGCCAGAAAGGCAAACCATAATGCGATCGCCT;IPDRatio=1.43
CP008925 Salmonella_enterica_subsp._enterica_serovar_Cerro_87	kinModCall	m6A	487866	487866	33	+	.	coverage=98;context=TCTTTGCCGCCAGAAAGGCAAACCATAATGCGATCGCCTTC;IPDRatio=1.72;frac=0.272;fracLow=0.106;fracUp=0.412;identificationQv=4
CP008925 Salmonella_enterica_subsp._enterica_serovar_Cerro_87	kinModCall	m6A	487878	487878	130	+	.	coverage=100;context=GAAAGGCAAACCATAATGCGATCGCCTTCTTCAATCATATT;IPDRatio=5.36;frac=0.866;fracLow=0.670;fracUp=1.000;identificationQv=118
CP008925 Salmonella_enterica_subsp._enterica_serovar_Cerro_87	kinModCall	m6A	487879	487879	204	-	.	coverage=114;context=TAATATGATTGAAGAAGGCGATCGCATTATGGTTTGCCTTT;IPDRatio=7.50;frac=1.000;fracLow=0.974;fracUp=1.000;identificationQv=202
CP008925 Salmonella_enterica_subsp._enterica_serovar_Cerro_87	kinModCall	modified_base	487889	487889	31	+	.	coverage=98;context=CATAATGCGATCGCCTTCTTCAATCATATTAAAATCGGCAA;IPDRatio=1.87
CP008925 Salmonella_enterica_subsp._enterica_serovar_Cerro_87	kinModCall	m6A	487890	487890	35	+	.	coverage=97;context=ATAATGCGATCGCCTTCTTCAATCATATTAAAATCGGCAAT;IPDRatio=1.73;frac=0.241;fracLow=0.091;fracUp=0.415;identificationQv=4
CP008925 Salmonella_enterica_subsp._enterica_serovar_Cerro_87	kinModCall	modified_base	487899	487899	21	-	.	coverage=104;context=GGCGAAGCGATTGCCGATTTTAATATGATTGAAGAAGGCGA;IPDRatio=1.47
CP008925 Salmonella_enterica_subsp._enterica_serovar_Cerro_87	kinModCall	modified_base	487900	487900	66	-	.	coverage=105;context=TGGCGAAGCGATTGCCGATTTTAATATGATTGAAGAAGGCG;IPDRatio=2.36
CP008925 Salmonella_enterica_subsp._enterica_serovar_Cerro_87	kinModCall	modified_base	487901	487901	32	-	.	coverage=104;context=TTGGCGAAGCGATTGCCGATTTTAATATGATTGAAGAAGGC;IPDRatio=1.71
CP008925 Salmonella_enterica_subsp._enterica_serovar_Cerro_87	kinModCall	modified_base	487964	487964	23	-	.	coverage=111;context=AAAAGAATACAAAAAAAGAGCAATACAACCTCAACAAGTTG;IPDRatio=1.47
CP008925 Salmonella_enterica_subsp._enterica_serovar_Cerro_87	kinModCall	modified_base	487975	487975	21	+	.	coverage=88;context=GGTTGTATTGCTCTTTTTTTGTATTCTTTTGAATTTCTTGC;IPDRatio=1.47
CP008925 Salmonella_enterica_subsp._enterica_serovar_Cerro_87	kinModCall	modified_base	487976	487976	31	+	.	coverage=88;context=GTTGTATTGCTCTTTTTTTGTATTCTTTTGAATTTCTTGCA;IPDRatio=1.75
CP008925 Salmonella_enterica_subsp._enterica_serovar_Cerro_87	kinModCall	m6A	488009	488009	161	-	.	coverage=106;context=TTCGCCCCATTTAGTACCAGAGAACTGAAATAATGCAAGAA;IPDRatio=7.12;frac=0.985;fracLow=0.883;fracUp=1.000;identificationQv=144
CP008925 Salmonella_enterica_subsp._enterica_serovar_Cerro_87	kinModCall	modified_base	488017	488017	23	-	.	coverage=105;context=TTGCAAAGTTCGCCCCATTTAGTACCAGAGAACTGAAATAA;IPDRatio=1.52
CP008925 Salmonella_enterica_subsp._enterica_serovar_Cerro_87	kinModCall	m4C	488023	488023	37	-	.	coverage=101;context=TCGTAGTTGCAAAGTTCGCCCCATTTAGTACCAGAGAACTG;IPDRatio=1.93;frac=0.486;fracLow=0.286;fracUp=0.672;identificationQv=8
CP008925 Salmonella_enterica_subsp._enterica_serovar_Cerro_87	kinModCall	modified_base	488045	488045	29	-	.	coverage=105;context=AGCGATGTTGAATGCGCGGTTATCGTAGTTGCAAAGTTCGC;IPDRatio=1.70
CP008925 Salmonella_enterica_subsp._enterica_serovar_Cerro_87	kinModCall	modified_base	488056	488056	30	+	.	coverage=96;context=AACTACGATAACCGCGCATTCAACATCGCTACTTGTTCGTC;IPDRatio=1.61
CP008925 Salmonella_enterica_subsp._enterica_serovar_Cerro_87	kinModCall	modified_base	488060	488060	23	+	.	coverage=96;context=ACGATAACCGCGCATTCAACATCGCTACTTGTTCGTCGTTC;IPDRatio=1.44
CP008925 Salmonella_enterica_subsp._enterica_serovar_Cerro_87	kinModCall	modified_base	488065	488065	22	-	.	coverage=109;context=GACATGAACGACGAACAAGTAGCGATGTTGAATGCGCGGTT;IPDRatio=1.44
CP008925 Salmonella_enterica_subsp._enterica_serovar_Cerro_87	kinModCall	modified_base	488067	488067	28	+	.	coverage=96;context=CCGCGCATTCAACATCGCTACTTGTTCGTCGTTCATGTCAT;IPDRatio=1.60
CP008925 Salmonella_enterica_subsp._enterica_serovar_Cerro_87	kinModCall	modified_base	488081	488081	21	+	.	coverage=98;context=TCGCTACTTGTTCGTCGTTCATGTCATCAATCTACATACCG;IPDRatio=1.51
CP008925 Salmonella_enterica_subsp._enterica_serovar_Cerro_87	kinModCall	modified_base	488088	488088	26	+	.	coverage=96;context=TTGTTCGTCGTTCATGTCATCAATCTACATACCGTAAATTT;IPDRatio=1.69
CP008925 Salmonella_enterica_subsp._enterica_serovar_Cerro_87	kinModCall	m4C	488092	488092	33	+	.	coverage=93;context=TCGTCGTTCATGTCATCAATCTACATACCGTAAATTTCATA;IPDRatio=1.82;frac=0.412;fracLow=0.220;fracUp=0.595;identificationQv=7
CP008925 Salmonella_enterica_subsp._enterica_serovar_Cerro_87	kinModCall	modified_base	488099	488099	24	-	.	coverage=96;context=GATGGTGTATGAAATTTACGGTATGTAGATTGATGACATGA;IPDRatio=1.55
CP008925 Salmonella_enterica_subsp._enterica_serovar_Cerro_87	kinModCall	modified_base	488103	488103	30	-	.	coverage=98;context=CGCAGATGGTGTATGAAATTTACGGTATGTAGATTGATGAC;IPDRatio=1.70
CP008925 Salmonella_enterica_subsp._enterica_serovar_Cerro_87	kinModCall	modified_base	488109	488109	38	+	.	coverage=97;context=AATCTACATACCGTAAATTTCATACACCATCTGCGCAGTTT;IPDRatio=1.85
CP008925 Salmonella_enterica_subsp._enterica_serovar_Cerro_87	kinModCall	modified_base	488162	488162	96	+	.	coverage=89;context=GGCTGGCGATAAATGCCGGGTTCGCTCCTGCCGTCAACAGC;IPDRatio=5.71
CP008925 Salmonella_enterica_subsp._enterica_serovar_Cerro_87	kinModCall	m6A	488163	488163	128	-	.	coverage=102;context=GGCTGTTGACGGCAGGAGCGAACCCGGCATTTATCGCCAGC;IPDRatio=8.23;frac=0.940;fracLow=0.805;fracUp=1.000;identificationQv=91
CP008925 Salmonella_enterica_subsp._enterica_serovar_Cerro_87	kinModCall	modified_base	488164	488164	21	-	.	coverage=97;context=TGGCTGTTGACGGCAGGAGCGAACCCGGCATTTATCGCCAG;IPDRatio=1.92
CP008925 Salmonella_enterica_subsp._enterica_serovar_Cerro_87	kinModCall	m6A	488167	488167	35	-	.	coverage=103;context=TGCTGGCTGTTGACGGCAGGAGCGAACCCGGCATTTATCGC;IPDRatio=1.77;frac=0.374;fracLow=0.236;fracUp=0.516;identificationQv=10
CP008925 Salmonella_enterica_subsp._enterica_serovar_Cerro_87	kinModCall	modified_base	488189	488189	27	-	.	coverage=105;context=CCATACGCGACATACTTTTGCCTGCTGGCTGTTGACGGCAG;IPDRatio=1.62
CP008925 Salmonella_enterica_subsp._enterica_serovar_Cerro_87	kinModCall	modified_base	488197	488197	26	+	.	coverage=86;context=AACAGCCAGCAGGCAAAAGTATGTCGCGTATGGTACGGATT;IPDRatio=1.59
CP008925 Salmonella_enterica_subsp._enterica_serovar_Cerro_87	kinModCall	m4C	488199	488199	54	-	.	coverage=91;context=GTAATCCGTACCATACGCGACATACTTTTGCCTGCTGGCTG;IPDRatio=2.27;frac=0.889;fracLow=0.615;fracUp=1.000;identificationQv=20
CP008925 Salmonella_enterica_subsp._enterica_serovar_Cerro_87	kinModCall	modified_base	488207	488207	22	+	.	coverage=84;context=AGGCAAAAGTATGTCGCGTATGGTACGGATTACGGCGACGA;IPDRatio=1.51
CP008925 Salmonella_enterica_subsp._enterica_serovar_Cerro_87	kinModCall	modified_base	488213	488213	22	-	.	coverage=93;context=TGGCATTCGTCGCCGTAATCCGTACCATACGCGACATACTT;IPDRatio=1.49
CP008925 Salmonella_enterica_subsp._enterica_serovar_Cerro_87	kinModCall	modified_base	488227	488227	22	+	.	coverage=91;context=TGGTACGGATTACGGCGACGAATGCCAGCACGTTTTAATAG;IPDRatio=1.49
CP008925 Salmonella_enterica_subsp._enterica_serovar_Cerro_87	kinModCall	modified_base	488239	488239	24	-	.	coverage=100;context=AAGGTACTATCTCTATTAAAACGTGCTGGCATTCGTCGCCG;IPDRatio=1.59
CP008925 Salmonella_enterica_subsp._enterica_serovar_Cerro_87	kinModCall	modified_base	488240	488240	60	+	.	coverage=89;context=GGCGACGAATGCCAGCACGTTTTAATAGAGATAGTACCTTC;IPDRatio=2.63
CP008925 Salmonella_enterica_subsp._enterica_serovar_Cerro_87	kinModCall	modified_base	488246	488246	27	+	.	coverage=93;context=GAATGCCAGCACGTTTTAATAGAGATAGTACCTTCGGATAT;IPDRatio=1.59
CP008925 Salmonella_enterica_subsp._enterica_serovar_Cerro_87	kinModCall	modified_base	488251	488251	37	-	.	coverage=101;context=TGACAATATCCGAAGGTACTATCTCTATTAAAACGTGCTGG;IPDRatio=1.63
CP008925 Salmonella_enterica_subsp._enterica_serovar_Cerro_87	kinModCall	m4C	488253	488253	42	-	.	coverage=100;context=GTTGACAATATCCGAAGGTACTATCTCTATTAAAACGTGCT;IPDRatio=1.83;frac=0.776;fracLow=0.499;fracUp=0.849;identificationQv=21
CP008925 Salmonella_enterica_subsp._enterica_serovar_Cerro_87	kinModCall	modified_base	488267	488267	21	-	.	coverage=101;context=ACATGATGTATACAGTTGACAATATCCGAAGGTACTATCTC;IPDRatio=1.44
CP008925 Salmonella_enterica_subsp._enterica_serovar_Cerro_87	kinModCall	modified_base	488270	488270	24	-	.	coverage=94;context=GCTACATGATGTATACAGTTGACAATATCCGAAGGTACTAT;IPDRatio=1.54
CP008925 Salmonella_enterica_subsp._enterica_serovar_Cerro_87	kinModCall	modified_base	488271	488271	28	+	.	coverage=87;context=TAGTACCTTCGGATATTGTCAACTGTATACATCATGTAGCC;IPDRatio=1.49
CP008925 Salmonella_enterica_subsp._enterica_serovar_Cerro_87	kinModCall	modified_base	488273	488273	23	+	.	coverage=88;context=GTACCTTCGGATATTGTCAACTGTATACATCATGTAGCCAG;IPDRatio=1.58
CP008925 Salmonella_enterica_subsp._enterica_serovar_Cerro_87	kinModCall	modified_base	488276	488276	70	+	.	coverage=84;context=CCTTCGGATATTGTCAACTGTATACATCATGTAGCCAGGCC;IPDRatio=2.97
CP008925 Salmonella_enterica_subsp._enterica_serovar_Cerro_87	kinModCall	modified_base	488279	488279	22	+	.	coverage=88;context=TCGGATATTGTCAACTGTATACATCATGTAGCCAGGCCCGT;IPDRatio=1.47
CP008925 Salmonella_enterica_subsp._enterica_serovar_Cerro_87	kinModCall	modified_base	488280	488280	39	-	.	coverage=94;context=AACGGGCCTGGCTACATGATGTATACAGTTGACAATATCCG;IPDRatio=2.23
CP008925 Salmonella_enterica_subsp._enterica_serovar_Cerro_87	kinModCall	modified_base	488291	488291	21	+	.	coverage=88;context=AACTGTATACATCATGTAGCCAGGCCCGTTAAGAAGTGACG;IPDRatio=1.58
CP008925 Salmonella_enterica_subsp._enterica_serovar_Cerro_87	kinModCall	modified_base	488326	488326	23	-	.	coverage=99;context=TCAGGACGCAGCAGCGCCTGAATTTCAGTTGAGCCCGTCAC;IPDRatio=1.53
CP008925 Salmonella_enterica_subsp._enterica_serovar_Cerro_87	kinModCall	modified_base	488355	488355	27	-	.	coverage=80;context=CCCACGGAACCACTTGAAACGTACCATCATCAGGACGCAGC;IPDRatio=1.62
CP008925 Salmonella_enterica_subsp._enterica_serovar_Cerro_87	kinModCall	modified_base	488362	488362	22	+	.	coverage=79;context=CCTGATGATGGTACGTTTCAAGTGGTTCCGTGGGGTGAACC;IPDRatio=1.50
CP008925 Salmonella_enterica_subsp._enterica_serovar_Cerro_87	kinModCall	modified_base	488364	488364	21	+	.	coverage=77;context=TGATGATGGTACGTTTCAAGTGGTTCCGTGGGGTGAACCGG;IPDRatio=1.58
CP008925 Salmonella_enterica_subsp._enterica_serovar_Cerro_87	kinModCall	modified_base	488367	488367	30	-	.	coverage=86;context=GTCCCGGTTCACCCCACGGAACCACTTGAAACGTACCATCA;IPDRatio=1.56
CP008925 Salmonella_enterica_subsp._enterica_serovar_Cerro_87	kinModCall	m4C	488389	488389	41	-	.	coverage=84;context=TGCCGAATATCATTTTACACCTGTCCCGGTTCACCCCACGG;IPDRatio=1.97;frac=0.982;fracLow=0.703;fracUp=1.000;identificationQv=9
CP008925 Salmonella_enterica_subsp._enterica_serovar_Cerro_87	kinModCall	modified_base	488394	488394	23	-	.	coverage=80;context=GGGTGTGCCGAATATCATTTTACACCTGTCCCGGTTCACCC;IPDRatio=1.61
CP008925 Salmonella_enterica_subsp._enterica_serovar_Cerro_87	kinModCall	m6A	488396	488396	22	+	.	coverage=81;context=GTGAACCGGGACAGGTGTAAAATGATATTCGGCACACCCTT;IPDRatio=1.50;frac=0.201;fracLow=0.035;fracUp=0.367;identificationQv=4
CP008925 Salmonella_enterica_subsp._enterica_serovar_Cerro_87	kinModCall	m6A	488403	488403	41	-	.	coverage=88;context=GAGCAAAAAGGGTGTGCCGAATATCATTTTACACCTGTCCC;IPDRatio=2.02;frac=0.360;fracLow=0.179;fracUp=0.573;identificationQv=4
CP008925 Salmonella_enterica_subsp._enterica_serovar_Cerro_87	kinModCall	modified_base	488417	488417	28	+	.	coverage=76;context=ATGATATTCGGCACACCCTTTTTGCTCTTTTATTGGTGATA;IPDRatio=1.69
CP008925 Salmonella_enterica_subsp._enterica_serovar_Cerro_87	kinModCall	modified_base	488436	488436	38	-	.	coverage=85;context=ATACTGATACGTTATTTTATATCACCAATAAAAGAGCAAAA;IPDRatio=1.71
CP008925 Salmonella_enterica_subsp._enterica_serovar_Cerro_87	kinModCall	modified_base	488438	488438	21	-	.	coverage=88;context=AAATACTGATACGTTATTTTATATCACCAATAAAAGAGCAA;IPDRatio=1.44
CP008925 Salmonella_enterica_subsp._enterica_serovar_Cerro_87	kinModCall	modified_base	488444	488444	34	-	.	coverage=85;context=ATAATAAAATACTGATACGTTATTTTATATCACCAATAAAA;IPDRatio=1.76
CP008925 Salmonella_enterica_subsp._enterica_serovar_Cerro_87	kinModCall	modified_base	488454	488454	30	-	.	coverage=84;context=ATCTTATTAGATAATAAAATACTGATACGTTATTTTATATC;IPDRatio=1.69
CP008925 Salmonella_enterica_subsp._enterica_serovar_Cerro_87	kinModCall	modified_base	488457	488457	58	+	.	coverage=79;context=ATAAAATAACGTATCAGTATTTTATTATCTAATAAGATAGT;IPDRatio=2.39
CP008925 Salmonella_enterica_subsp._enterica_serovar_Cerro_87	kinModCall	modified_base	488458	488458	52	+	.	coverage=78;context=TAAAATAACGTATCAGTATTTTATTATCTAATAAGATAGTG;IPDRatio=2.23
CP008925 Salmonella_enterica_subsp._enterica_serovar_Cerro_87	kinModCall	modified_base	488461	488461	55	+	.	coverage=82;context=AATAACGTATCAGTATTTTATTATCTAATAAGATAGTGCAG;IPDRatio=2.58
CP008925 Salmonella_enterica_subsp._enterica_serovar_Cerro_87	kinModCall	modified_base	488468	488468	26	-	.	coverage=86;context=AAACACTCTGCACTATCTTATTAGATAATAAAATACTGATA;IPDRatio=1.61
CP008925 Salmonella_enterica_subsp._enterica_serovar_Cerro_87	kinModCall	modified_base	488469	488469	31	+	.	coverage=80;context=ATCAGTATTTTATTATCTAATAAGATAGTGCAGAGTGTTTA;IPDRatio=1.74
CP008925 Salmonella_enterica_subsp._enterica_serovar_Cerro_87	kinModCall	m4C	488472	488472	67	-	.	coverage=88;context=AATTAAACACTCTGCACTATCTTATTAGATAATAAAATACT;IPDRatio=3.25;frac=0.657;fracLow=0.451;fracUp=0.864;identificationQv=25
CP008925 Salmonella_enterica_subsp._enterica_serovar_Cerro_87	kinModCall	m6A	488482	488482	116	+	.	coverage=78;context=TATCTAATAAGATAGTGCAGAGTGTTTAATTATCGTTGGGT;IPDRatio=5.44;frac=1.000;fracLow=0.902;fracUp=1.000;identificationQv=154
CP008925 Salmonella_enterica_subsp._enterica_serovar_Cerro_87	kinModCall	modified_base	488489	488489	25	+	.	coverage=81;context=TAAGATAGTGCAGAGTGTTTAATTATCGTTGGGTAAGATCA;IPDRatio=1.54
CP008925 Salmonella_enterica_subsp._enterica_serovar_Cerro_87	kinModCall	modified_base	488494	488494	28	-	.	coverage=86;context=TAAAATGATCTTACCCAACGATAATTAAACACTCTGCACTA;IPDRatio=1.63
CP008925 Salmonella_enterica_subsp._enterica_serovar_Cerro_87	kinModCall	modified_base	488498	488498	26	-	.	coverage=88;context=ACGGTAAAATGATCTTACCCAACGATAATTAAACACTCTGC;IPDRatio=1.56
CP008925 Salmonella_enterica_subsp._enterica_serovar_Cerro_87	kinModCall	m6A	488506	488506	121	+	.	coverage=78;context=TTTAATTATCGTTGGGTAAGATCATTTTACCGTATACTATT;IPDRatio=6.14;frac=0.986;fracLow=0.805;fracUp=1.000;identificationQv=93
CP008925 Salmonella_enterica_subsp._enterica_serovar_Cerro_87	kinModCall	m6A	488507	488507	140	-	.	coverage=84;context=AAATAGTATACGGTAAAATGATCTTACCCAACGATAATTAA;IPDRatio=7.15;frac=0.986;fracLow=0.883;fracUp=1.000;identificationQv=117
CP008925 Salmonella_enterica_subsp._enterica_serovar_Cerro_87	kinModCall	modified_base	488508	488508	21	+	.	coverage=79;context=TAATTATCGTTGGGTAAGATCATTTTACCGTATACTATTTA;IPDRatio=1.53
CP008925 Salmonella_enterica_subsp._enterica_serovar_Cerro_87	kinModCall	modified_base	488518	488518	64	+	.	coverage=75;context=TGGGTAAGATCATTTTACCGTATACTATTTAAAATTTTCTT;IPDRatio=2.99
CP008925 Salmonella_enterica_subsp._enterica_serovar_Cerro_87	kinModCall	modified_base	488519	488519	42	+	.	coverage=83;context=GGGTAAGATCATTTTACCGTATACTATTTAAAATTTTCTTG;IPDRatio=1.88
CP008925 Salmonella_enterica_subsp._enterica_serovar_Cerro_87	kinModCall	modified_base	488522	488522	36	-	.	coverage=92;context=AAACAAGAAAATTTTAAATAGTATACGGTAAAATGATCTTA;IPDRatio=1.88
CP008925 Salmonella_enterica_subsp._enterica_serovar_Cerro_87	kinModCall	modified_base	488524	488524	39	-	.	coverage=91;context=ATAAACAAGAAAATTTTAAATAGTATACGGTAAAATGATCT;IPDRatio=1.84
CP008925 Salmonella_enterica_subsp._enterica_serovar_Cerro_87	kinModCall	modified_base	488529	488529	34	-	.	coverage=97;context=CCAGAATAAACAAGAAAATTTTAAATAGTATACGGTAAAAT;IPDRatio=1.82
CP008925 Salmonella_enterica_subsp._enterica_serovar_Cerro_87	kinModCall	modified_base	488533	488533	25	-	.	coverage=96;context=ACCACCAGAATAAACAAGAAAATTTTAAATAGTATACGGTA;IPDRatio=1.55
CP008925 Salmonella_enterica_subsp._enterica_serovar_Cerro_87	kinModCall	m6A	488537	488537	26	-	.	coverage=92;context=TACGACCACCAGAATAAACAAGAAAATTTTAAATAGTATAC;IPDRatio=1.67;frac=0.193;fracLow=0.014;fracUp=0.293;identificationQv=4
CP008925 Salmonella_enterica_subsp._enterica_serovar_Cerro_87	kinModCall	modified_base	488542	488542	30	+	.	coverage=81;context=CTATTTAAAATTTTCTTGTTTATTCTGGTGGTCGTATTGAA;IPDRatio=1.85
CP008925 Salmonella_enterica_subsp._enterica_serovar_Cerro_87	kinModCall	modified_base	488553	488553	24	-	.	coverage=97;context=GCTATTTTTAATTCAATACGACCACCAGAATAAACAAGAAA;IPDRatio=1.56
CP008925 Salmonella_enterica_subsp._enterica_serovar_Cerro_87	kinModCall	modified_base	488565	488565	27	-	.	coverage=90;context=CATATGATACAGGCTATTTTTAATTCAATACGACCACCAGA;IPDRatio=1.59
CP008925 Salmonella_enterica_subsp._enterica_serovar_Cerro_87	kinModCall	modified_base	488569	488569	25	+	.	coverage=86;context=GTGGTCGTATTGAATTAAAAATAGCCTGTATCATATGTACA;IPDRatio=1.56
CP008925 Salmonella_enterica_subsp._enterica_serovar_Cerro_87	kinModCall	modified_base	488572	488572	32	+	.	coverage=87;context=GTCGTATTGAATTAAAAATAGCCTGTATCATATGTACAGTT;IPDRatio=1.74
CP008925 Salmonella_enterica_subsp._enterica_serovar_Cerro_87	kinModCall	modified_base	488581	488581	33	+	.	coverage=88;context=AATTAAAAATAGCCTGTATCATATGTACAGTTCAGACAAAT;IPDRatio=1.78
CP008925 Salmonella_enterica_subsp._enterica_serovar_Cerro_87	kinModCall	modified_base	488583	488583	29	+	.	coverage=91;context=TTAAAAATAGCCTGTATCATATGTACAGTTCAGACAAATTA;IPDRatio=1.67
CP008925 Salmonella_enterica_subsp._enterica_serovar_Cerro_87	kinModCall	modified_base	488587	488587	33	-	.	coverage=98;context=CAAATAATTTGTCTGAACTGTACATATGATACAGGCTATTT;IPDRatio=1.73
CP008925 Salmonella_enterica_subsp._enterica_serovar_Cerro_87	kinModCall	modified_base	488588	488588	23	-	.	coverage=83;context=GCAAATAATTTGTCTGAACTGTACATATGATACAGGCTATT;IPDRatio=1.56
CP008925 Salmonella_enterica_subsp._enterica_serovar_Cerro_87	kinModCall	modified_base	488589	488589	29	-	.	coverage=94;context=CGCAAATAATTTGTCTGAACTGTACATATGATACAGGCTAT;IPDRatio=1.57
CP008925 Salmonella_enterica_subsp._enterica_serovar_Cerro_87	kinModCall	modified_base	488592	488592	23	-	.	coverage=97;context=CATCGCAAATAATTTGTCTGAACTGTACATATGATACAGGC;IPDRatio=1.54
CP008925 Salmonella_enterica_subsp._enterica_serovar_Cerro_87	kinModCall	modified_base	488605	488605	23	-	.	coverage=97;context=AGGTAGCAATTCTCATCGCAAATAATTTGTCTGAACTGTAC;IPDRatio=1.44
CP008925 Salmonella_enterica_subsp._enterica_serovar_Cerro_87	kinModCall	modified_base	488606	488606	22	-	.	coverage=96;context=CAGGTAGCAATTCTCATCGCAAATAATTTGTCTGAACTGTA;IPDRatio=1.48
CP008925 Salmonella_enterica_subsp._enterica_serovar_Cerro_87	kinModCall	modified_base	488616	488616	24	+	.	coverage=85;context=ACAAATTATTTGCGATGAGAATTGCTACCTGATATCTACAT;IPDRatio=1.50
CP008925 Salmonella_enterica_subsp._enterica_serovar_Cerro_87	kinModCall	m6A	488627	488627	45	+	.	coverage=90;context=GCGATGAGAATTGCTACCTGATATCTACATCTTATGATGTA;IPDRatio=2.07;frac=0.518;fracLow=0.254;fracUp=0.673;identificationQv=10
CP008925 Salmonella_enterica_subsp._enterica_serovar_Cerro_87	kinModCall	m4C	488631	488631	32	+	.	coverage=90;context=TGAGAATTGCTACCTGATATCTACATCTTATGATGTATACC;IPDRatio=1.81;frac=0.454;fracLow=0.223;fracUp=0.671;identificationQv=17
CP008925 Salmonella_enterica_subsp._enterica_serovar_Cerro_87	kinModCall	modified_base	488638	488638	30	-	.	coverage=94;context=GAATTATGGTATACATCATAAGATGTAGATATCAGGTAGCA;IPDRatio=1.58
CP008925 Salmonella_enterica_subsp._enterica_serovar_Cerro_87	kinModCall	modified_base	488643	488643	27	+	.	coverage=95;context=CCTGATATCTACATCTTATGATGTATACCATAATTCTGGCT;IPDRatio=1.61
CP008925 Salmonella_enterica_subsp._enterica_serovar_Cerro_87	kinModCall	modified_base	488649	488649	60	-	.	coverage=94;context=TTCTCCAGCCAGAATTATGGTATACATCATAAGATGTAGAT;IPDRatio=2.56
CP008925 Salmonella_enterica_subsp._enterica_serovar_Cerro_87	kinModCall	modified_base	488651	488651	21	+	.	coverage=85;context=CTACATCTTATGATGTATACCATAATTCTGGCTGGAGAACG;IPDRatio=1.54
CP008925 Salmonella_enterica_subsp._enterica_serovar_Cerro_87	kinModCall	modified_base	488654	488654	21	+	.	coverage=94;context=CATCTTATGATGTATACCATAATTCTGGCTGGAGAACGTAA;IPDRatio=1.46
CP008925 Salmonella_enterica_subsp._enterica_serovar_Cerro_87	kinModCall	modified_base	488654	488654	39	-	.	coverage=91;context=TTACGTTCTCCAGCCAGAATTATGGTATACATCATAAGATG;IPDRatio=1.86
CP008925 Salmonella_enterica_subsp._enterica_serovar_Cerro_87	kinModCall	modified_base	488664	488664	46	+	.	coverage=90;context=TGTATACCATAATTCTGGCTGGAGAACGTAATGCGTATAAC;IPDRatio=2.49
CP008925 Salmonella_enterica_subsp._enterica_serovar_Cerro_87	kinModCall	modified_base	488665	488665	23	+	.	coverage=89;context=GTATACCATAATTCTGGCTGGAGAACGTAATGCGTATAACA;IPDRatio=1.99
CP008925 Salmonella_enterica_subsp._enterica_serovar_Cerro_87	kinModCall	modified_base	488667	488667	32	+	.	coverage=86;context=ATACCATAATTCTGGCTGGAGAACGTAATGCGTATAACAGT;IPDRatio=2.13
CP008925 Salmonella_enterica_subsp._enterica_serovar_Cerro_87	kinModCall	m6A	488668	488668	119	+	.	coverage=90;context=TACCATAATTCTGGCTGGAGAACGTAATGCGTATAACAGTA;IPDRatio=6.42;frac=0.938;fracLow=0.798;fracUp=1.000;identificationQv=51
CP008925 Salmonella_enterica_subsp._enterica_serovar_Cerro_87	kinModCall	modified_base	488669	488669	103	-	.	coverage=95;context=TTACTGTTATACGCATTACGTTCTCCAGCCAGAATTATGGT;IPDRatio=4.67
CP008925 Salmonella_enterica_subsp._enterica_serovar_Cerro_87	kinModCall	m4C	488676	488676	43	-	.	coverage=96;context=ATATCACTTACTGTTATACGCATTACGTTCTCCAGCCAGAA;IPDRatio=1.93;frac=0.783;fracLow=0.482;fracUp=1.000;identificationQv=8
CP008925 Salmonella_enterica_subsp._enterica_serovar_Cerro_87	kinModCall	modified_base	488687	488687	22	-	.	coverage=92;context=CTCTGGTTGATATATCACTTACTGTTATACGCATTACGTTC;IPDRatio=1.43
CP008925 Salmonella_enterica_subsp._enterica_serovar_Cerro_87	kinModCall	modified_base	488690	488690	41	-	.	coverage=94;context=ATTCTCTGGTTGATATATCACTTACTGTTATACGCATTACG;IPDRatio=1.91
CP008925 Salmonella_enterica_subsp._enterica_serovar_Cerro_87	kinModCall	modified_base	488700	488700	29	-	.	coverage=93;context=GTCTGCTGTGATTCTCTGGTTGATATATCACTTACTGTTAT;IPDRatio=1.67
CP008925 Salmonella_enterica_subsp._enterica_serovar_Cerro_87	kinModCall	m6A	488706	488706	145	+	.	coverage=89;context=GTAAGTGATATATCAACCAGAGAATCACAGCAGACGGTACA;IPDRatio=7.53;frac=0.963;fracLow=0.824;fracUp=1.000;identificationQv=143
CP008925 Salmonella_enterica_subsp._enterica_serovar_Cerro_87	kinModCall	modified_base	488742	488742	23	-	.	coverage=93;context=TACGGTATGGTATCCCAACTTCTGATAGCTTGTATCTGTAC;IPDRatio=1.56
CP008925 Salmonella_enterica_subsp._enterica_serovar_Cerro_87	kinModCall	m4C	488754	488754	39	+	.	coverage=88;context=GCTATCAGAAGTTGGGATACCATACCGTACCTTTCAATGTT;IPDRatio=1.72;frac=0.549;fracLow=0.253;fracUp=0.871;identificationQv=4
CP008925 Salmonella_enterica_subsp._enterica_serovar_Cerro_87	kinModCall	modified_base	488762	488762	27	-	.	coverage=93;context=GTCCATCCAACATTGAAAGGTACGGTATGGTATCCCAACTT;IPDRatio=1.65
CP008925 Salmonella_enterica_subsp._enterica_serovar_Cerro_87	kinModCall	modified_base	488775	488775	21	-	.	coverage=90;context=TCGTCCTGATAAAGTCCATCCAACATTGAAAGGTACGGTAT;IPDRatio=1.55
CP008925 Salmonella_enterica_subsp._enterica_serovar_Cerro_87	kinModCall	modified_base	488812	488812	37	+	.	coverage=77;context=ACGATATCTTTCATGAGCAAATATCTAATTTACCAGAAGAA;IPDRatio=1.86
CP008925 Salmonella_enterica_subsp._enterica_serovar_Cerro_87	kinModCall	modified_base	488817	488817	26	+	.	coverage=87;context=ATCTTTCATGAGCAAATATCTAATTTACCAGAAGAATATAT;IPDRatio=1.55
CP008925 Salmonella_enterica_subsp._enterica_serovar_Cerro_87	kinModCall	modified_base	488820	488820	42	+	.	coverage=85;context=TTTCATGAGCAAATATCTAATTTACCAGAAGAATATATTAA;IPDRatio=2.21
CP008925 Salmonella_enterica_subsp._enterica_serovar_Cerro_87	kinModCall	modified_base	488831	488831	30	-	.	coverage=88;context=TTTCATCCAGCTTAATATATTCTTCTGGTAAATTAGATATT;IPDRatio=1.53
CP008925 Salmonella_enterica_subsp._enterica_serovar_Cerro_87	kinModCall	modified_base	488837	488837	24	-	.	coverage=87;context=TGGCTATTTCATCCAGCTTAATATATTCTTCTGGTAAATTA;IPDRatio=1.52
CP008925 Salmonella_enterica_subsp._enterica_serovar_Cerro_87	kinModCall	modified_base	488841	488841	23	-	.	coverage=87;context=TCTTTGGCTATTTCATCCAGCTTAATATATTCTTCTGGTAA;IPDRatio=1.62
CP008925 Salmonella_enterica_subsp._enterica_serovar_Cerro_87	kinModCall	modified_base	488887	488887	22	-	.	coverage=89;context=TGGCTCAAAGAAGAATTCATAAATATTTAAGCTGTTCTTTT;IPDRatio=1.45
CP008925 Salmonella_enterica_subsp._enterica_serovar_Cerro_87	kinModCall	modified_base	488889	488889	25	-	.	coverage=88;context=GTTGGCTCAAAGAAGAATTCATAAATATTTAAGCTGTTCTT;IPDRatio=1.48
CP008925 Salmonella_enterica_subsp._enterica_serovar_Cerro_87	kinModCall	modified_base	488893	488893	33	-	.	coverage=82;context=ATGTGTTGGCTCAAAGAAGAATTCATAAATATTTAAGCTGT;IPDRatio=1.75
CP008925 Salmonella_enterica_subsp._enterica_serovar_Cerro_87	kinModCall	modified_base	488917	488917	32	+	.	coverage=78;context=TCTTTGAGCCAACACATGAAATTATATGTGAAGAAATCCAA;IPDRatio=1.80
CP008925 Salmonella_enterica_subsp._enterica_serovar_Cerro_87	kinModCall	modified_base	488918	488918	35	-	.	coverage=88;context=ATTGGATTTCTTCACATATAATTTCATGTGTTGGCTCAAAG;IPDRatio=1.65
CP008925 Salmonella_enterica_subsp._enterica_serovar_Cerro_87	kinModCall	modified_base	488921	488921	23	-	.	coverage=91;context=TTGATTGGATTTCTTCACATATAATTTCATGTGTTGGCTCA;IPDRatio=1.43
CP008925 Salmonella_enterica_subsp._enterica_serovar_Cerro_87	kinModCall	modified_base	488951	488951	24	+	.	coverage=75;context=AATCCAATCAACATTGGATTTTTATTATTCAAATAGCGCAA;IPDRatio=1.55
CP008925 Salmonella_enterica_subsp._enterica_serovar_Cerro_87	kinModCall	m6A	488951	488951	20	-	.	coverage=91;context=TTGCGCTATTTGAATAATAAAAATCCAATGTTGATTGGATT;IPDRatio=1.41;frac=0.259;fracLow=0.000;fracUp=0.381;identificationQv=7
CP008925 Salmonella_enterica_subsp._enterica_serovar_Cerro_87	kinModCall	m6A	488989	488989	40	+	.	coverage=81;context=CAACCTTCCGTAGGCTGGTTAATTATAAAGTAGAGCGTAGT;IPDRatio=1.99;frac=0.380;fracLow=0.234;fracUp=0.571;identificationQv=7
CP008925 Salmonella_enterica_subsp._enterica_serovar_Cerro_87	kinModCall	modified_base	488990	488990	24	-	.	coverage=87;context=TACTACGCTCTACTTTATAATTAACCAGCCTACGGAAGGTT;IPDRatio=1.69
CP008925 Salmonella_enterica_subsp._enterica_serovar_Cerro_87	kinModCall	m4C	488998	488998	49	-	.	coverage=91;context=GTCATTGATACTACGCTCTACTTTATAATTAACCAGCCTAC;IPDRatio=2.06;frac=0.617;fracLow=0.369;fracUp=0.826;identificationQv=12
CP008925 Salmonella_enterica_subsp._enterica_serovar_Cerro_87	kinModCall	modified_base	489013	489013	22	+	.	coverage=79;context=ATAAAGTAGAGCGTAGTATCAATGACGATGTAGACACCAAT;IPDRatio=1.45
CP008925 Salmonella_enterica_subsp._enterica_serovar_Cerro_87	kinModCall	m6A	489015	489015	37	-	.	coverage=87;context=TTATTGGTGTCTACATCGTCATTGATACTACGCTCTACTTT;IPDRatio=1.77;frac=0.266;fracLow=0.100;fracUp=0.413;identificationQv=3
CP008925 Salmonella_enterica_subsp._enterica_serovar_Cerro_87	kinModCall	modified_base	489025	489025	22	+	.	coverage=75;context=GTAGTATCAATGACGATGTAGACACCAATAAATGCGAGGTA;IPDRatio=1.61
CP008925 Salmonella_enterica_subsp._enterica_serovar_Cerro_87	kinModCall	m4C	489025	489025	33	-	.	coverage=87;context=TACCTCGCATTTATTGGTGTCTACATCGTCATTGATACTAC;IPDRatio=1.69;frac=0.797;fracLow=0.445;fracUp=1.000;identificationQv=18
CP008925 Salmonella_enterica_subsp._enterica_serovar_Cerro_87	kinModCall	modified_base	489036	489036	27	-	.	coverage=86;context=AGAGATATCTTTACCTCGCATTTATTGGTGTCTACATCGTC;IPDRatio=1.63
CP008925 Salmonella_enterica_subsp._enterica_serovar_Cerro_87	kinModCall	modified_base	489046	489046	45	-	.	coverage=90;context=ACTGTAATTTAGAGATATCTTTACCTCGCATTTATTGGTGT;IPDRatio=2.14
CP008925 Salmonella_enterica_subsp._enterica_serovar_Cerro_87	kinModCall	modified_base	489047	489047	43	-	.	coverage=89;context=AACTGTAATTTAGAGATATCTTTACCTCGCATTTATTGGTG;IPDRatio=2.04
CP008925 Salmonella_enterica_subsp._enterica_serovar_Cerro_87	kinModCall	modified_base	489062	489062	22	-	.	coverage=85;context=CATCAATATTTTCGTAACTGTAATTTAGAGATATCTTTACC;IPDRatio=1.57
CP008925 Salmonella_enterica_subsp._enterica_serovar_Cerro_87	kinModCall	modified_base	489093	489093	24	+	.	coverage=78;context=AATATTGATGGGCGACGAGGATATTTATCGCTTCCATTTGA;IPDRatio=1.72
CP008925 Salmonella_enterica_subsp._enterica_serovar_Cerro_87	kinModCall	m4C	489103	489103	32	+	.	coverage=75;context=GGCGACGAGGATATTTATCGCTTCCATTTGATCAAAGCGGC;IPDRatio=2.01;frac=0.385;fracLow=0.191;fracUp=0.591;identificationQv=3
CP008925 Salmonella_enterica_subsp._enterica_serovar_Cerro_87	kinModCall	m6A	489113	489113	106	+	.	coverage=79;context=ATATTTATCGCTTCCATTTGATCAAAGCGGCTATCCAATTC;IPDRatio=6.70;frac=0.984;fracLow=0.865;fracUp=1.000;identificationQv=114
CP008925 Salmonella_enterica_subsp._enterica_serovar_Cerro_87	kinModCall	m6A	489114	489114	134	-	.	coverage=86;context=GGAATTGGATAGCCGCTTTGATCAAATGGAAGCGATAAATA;IPDRatio=4.54;frac=0.972;fracLow=0.829;fracUp=0.995;identificationQv=112
CP008925 Salmonella_enterica_subsp._enterica_serovar_Cerro_87	kinModCall	modified_base	489163	489163	28	+	.	coverage=77;context=TTCACAACTGTTCAAATGGAATTACATCAGAAAAATTGTTG;IPDRatio=1.65
CP008925 Salmonella_enterica_subsp._enterica_serovar_Cerro_87	kinModCall	modified_base	489207	489207	21	-	.	coverage=84;context=GCATTTAAATGATCGTGCAAAATATATTTTAGAAATAAATC;IPDRatio=1.54
CP008925 Salmonella_enterica_subsp._enterica_serovar_Cerro_87	kinModCall	m6A	489215	489215	106	+	.	coverage=82;context=TCTAAAATATATTTTGCACGATCATTTAAATGCAAACGGTG;IPDRatio=6.44;frac=0.879;fracLow=0.708;fracUp=1.000;identificationQv=100
CP008925 Salmonella_enterica_subsp._enterica_serovar_Cerro_87	kinModCall	m6A	489216	489216	101	-	.	coverage=81;context=TCACCGTTTGCATTTAAATGATCGTGCAAAATATATTTTAG;IPDRatio=6.43;frac=0.890;fracLow=0.757;fracUp=1.000;identificationQv=85
CP008925 Salmonella_enterica_subsp._enterica_serovar_Cerro_87	kinModCall	modified_base	489237	489237	21	+	.	coverage=70;context=CATTTAAATGCAAACGGTGAAGTTACAAACGTTTACGCCAA;IPDRatio=1.47
CP008925 Salmonella_enterica_subsp._enterica_serovar_Cerro_87	kinModCall	modified_base	489256	489256	30	+	.	coverage=73;context=AAGTTACAAACGTTTACGCCAATGTTATTTATAAAGAGATT;IPDRatio=1.86
CP008925 Salmonella_enterica_subsp._enterica_serovar_Cerro_87	kinModCall	modified_base	489262	489262	21	+	.	coverage=73;context=CAAACGTTTACGCCAATGTTATTTATAAAGAGATTGATCCC;IPDRatio=1.57
CP008925 Salmonella_enterica_subsp._enterica_serovar_Cerro_87	kinModCall	m6A	489263	489263	53	-	.	coverage=76;context=CGGGATCAATCTCTTTATAAATAACATTGGCGTAAACGTTT;IPDRatio=2.37;frac=0.438;fracLow=0.231;fracUp=0.602;identificationQv=14
CP008925 Salmonella_enterica_subsp._enterica_serovar_Cerro_87	kinModCall	m4C	489271	489271	39	-	.	coverage=84;context=AATTGCAGCGGGATCAATCTCTTTATAAATAACATTGGCGT;IPDRatio=1.94;frac=0.549;fracLow=0.297;fracUp=0.792;identificationQv=3
CP008925 Salmonella_enterica_subsp._enterica_serovar_Cerro_87	kinModCall	m4C	489277	489277	29	-	.	coverage=81;context=ATGTGCAATTGCAGCGGGATCAATCTCTTTATAAATAACAT;IPDRatio=1.87;frac=0.456;fracLow=0.256;fracUp=0.672;identificationQv=18
CP008925 Salmonella_enterica_subsp._enterica_serovar_Cerro_87	kinModCall	m6A	489278	489278	119	+	.	coverage=73;context=TGTTATTTATAAAGAGATTGATCCCGCTGCAATTGCACATA;IPDRatio=5.74;frac=0.967;fracLow=0.791;fracUp=0.998;identificationQv=87
CP008925 Salmonella_enterica_subsp._enterica_serovar_Cerro_87	kinModCall	m6A	489279	489279	172	-	.	coverage=85;context=GTATGTGCAATTGCAGCGGGATCAATCTCTTTATAAATAAC;IPDRatio=5.91;frac=0.993;fracLow=0.992;fracUp=0.997;identificationQv=179
CP008925 Salmonella_enterica_subsp._enterica_serovar_Cerro_87	kinModCall	modified_base	489323	489323	24	-	.	coverage=71;context=GCTCATGTTCACCACTCATCGTTACCTGAGAAAAACACGAC;IPDRatio=1.67
CP008925 Salmonella_enterica_subsp._enterica_serovar_Cerro_87	kinModCall	m4C	489343	489343	40	+	.	coverage=71;context=CGATGAGTGGTGAACATGAGCTATTTAATGTAGATAGCGTA;IPDRatio=2.08;frac=0.684;fracLow=0.423;fracUp=0.952;identificationQv=11
CP008925 Salmonella_enterica_subsp._enterica_serovar_Cerro_87	kinModCall	modified_base	489348	489348	29	+	.	coverage=68;context=AGTGGTGAACATGAGCTATTTAATGTAGATAGCGTAACTGT;IPDRatio=1.88
CP008925 Salmonella_enterica_subsp._enterica_serovar_Cerro_87	kinModCall	modified_base	489350	489350	42	-	.	coverage=77;context=GAACAGTTACGCTATCTACATTAAATAGCTCATGTTCACCA;IPDRatio=2.04
CP008925 Salmonella_enterica_subsp._enterica_serovar_Cerro_87	kinModCall	modified_base	489352	489352	32	+	.	coverage=61;context=GTGAACATGAGCTATTTAATGTAGATAGCGTAACTGTTCCA;IPDRatio=1.97
CP008925 Salmonella_enterica_subsp._enterica_serovar_Cerro_87	kinModCall	modified_base	489359	489359	38	-	.	coverage=67;context=TTTTAGGTGGAACAGTTACGCTATCTACATTAAATAGCTCA;IPDRatio=2.14
CP008925 Salmonella_enterica_subsp._enterica_serovar_Cerro_87	kinModCall	modified_base	489375	489375	29	-	.	coverage=70;context=ATAATTTGCTCAGTATTTTTAGGTGGAACAGTTACGCTATC;IPDRatio=1.92
CP008925 Salmonella_enterica_subsp._enterica_serovar_Cerro_87	kinModCall	modified_base	489381	489381	30	-	.	coverage=66;context=TCAGATATAATTTGCTCAGTATTTTTAGGTGGAACAGTTAC;IPDRatio=1.75
CP008925 Salmonella_enterica_subsp._enterica_serovar_Cerro_87	kinModCall	modified_base	489391	489391	32	+	.	coverage=57;context=CACCTAAAAATACTGAGCAAATTATATCTGAGGGAAAGGAA;IPDRatio=1.87
CP008925 Salmonella_enterica_subsp._enterica_serovar_Cerro_87	kinModCall	modified_base	489399	489399	29	-	.	coverage=67;context=CTTTGAATTTCCTTTCCCTCAGATATAATTTGCTCAGTATT;IPDRatio=1.73
CP008925 Salmonella_enterica_subsp._enterica_serovar_Cerro_87	kinModCall	modified_base	489436	489436	30	+	.	coverage=62;context=AAAGGCAAATTTTCTTATCTTCCCATAGCAGCAATCATCTT;IPDRatio=1.74
CP008925 Salmonella_enterica_subsp._enterica_serovar_Cerro_87	kinModCall	m4C	489447	489447	32	+	.	coverage=63;context=TTCTTATCTTCCCATAGCAGCAATCATCTTCAGCCAGTAAC;IPDRatio=2.08;frac=0.460;fracLow=0.215;fracUp=0.689;identificationQv=5
CP008925 Salmonella_enterica_subsp._enterica_serovar_Cerro_87	kinModCall	modified_base	489467	489467	25	-	.	coverage=66;context=TCCTGTCCATTTTATGAATGGTTACTGGCTGAAGATGATTG;IPDRatio=1.71
CP008925 Salmonella_enterica_subsp._enterica_serovar_Cerro_87	kinModCall	m4C	489480	489480	23	-	.	coverage=66;context=ATGTTTTTAATACTCCTGTCCATTTTATGAATGGTTACTGG;IPDRatio=1.68;frac=0.597;fracLow=0.296;fracUp=0.895;identificationQv=8
CP008925 Salmonella_enterica_subsp._enterica_serovar_Cerro_87	kinModCall	modified_base	489492	489492	34	-	.	coverage=71;context=CCAGTTACTGCAATGTTTTTAATACTCCTGTCCATTTTATG;IPDRatio=1.92
CP008925 Salmonella_enterica_subsp._enterica_serovar_Cerro_87	kinModCall	modified_base	489498	489498	24	+	.	coverage=67;context=ATGGACAGGAGTATTAAAAACATTGCAGTAACTGGTTTGTT;IPDRatio=1.55
CP008925 Salmonella_enterica_subsp._enterica_serovar_Cerro_87	kinModCall	modified_base	489516	489516	33	-	.	coverage=72;context=GCTAATCTTGATGATAATAACAAACCAGTTACTGCAATGTT;IPDRatio=1.85
CP008925 Salmonella_enterica_subsp._enterica_serovar_Cerro_87	kinModCall	modified_base	489520	489520	28	+	.	coverage=63;context=TTGCAGTAACTGGTTTGTTATTATCATCAAGATTAGCAGTA;IPDRatio=1.79
CP008925 Salmonella_enterica_subsp._enterica_serovar_Cerro_87	kinModCall	modified_base	489524	489524	26	-	.	coverage=65;context=ATGTTACTGCTAATCTTGATGATAATAACAAACCAGTTACT;IPDRatio=1.62
CP008925 Salmonella_enterica_subsp._enterica_serovar_Cerro_87	kinModCall	modified_base	489538	489538	45	+	.	coverage=58;context=TATTATCATCAAGATTAGCAGTAACATCTGGTGATTATAGG;IPDRatio=2.35
CP008925 Salmonella_enterica_subsp._enterica_serovar_Cerro_87	kinModCall	modified_base	489539	489539	35	-	.	coverage=67;context=TCCTATAATCACCAGATGTTACTGCTAATCTTGATGATAAT;IPDRatio=1.83
CP008925 Salmonella_enterica_subsp._enterica_serovar_Cerro_87	kinModCall	modified_base	489541	489541	24	+	.	coverage=61;context=TATCATCAAGATTAGCAGTAACATCTGGTGATTATAGGATA;IPDRatio=1.75
CP008925 Salmonella_enterica_subsp._enterica_serovar_Cerro_87	kinModCall	modified_base	489550	489550	36	+	.	coverage=61;context=GATTAGCAGTAACATCTGGTGATTATAGGATAAAAAATGGT;IPDRatio=2.20
CP008925 Salmonella_enterica_subsp._enterica_serovar_Cerro_87	kinModCall	m6A	489552	489552	55	-	.	coverage=67;context=TTACCATTTTTTATCCTATAATCACCAGATGTTACTGCTAA;IPDRatio=2.28;frac=0.496;fracLow=0.259;fracUp=0.711;identificationQv=10
CP008925 Salmonella_enterica_subsp._enterica_serovar_Cerro_87	kinModCall	modified_base	489563	489563	24	-	.	coverage=62;context=CACCTTCTGAATTACCATTTTTTATCCTATAATCACCAGAT;IPDRatio=1.84
CP008925 Salmonella_enterica_subsp._enterica_serovar_Cerro_87	kinModCall	modified_base	489585	489585	32	-	.	coverage=61;context=TTAACGGGTAAAAAATTATTCTCACCTTCTGAATTACCATT;IPDRatio=2.13
CP008925 Salmonella_enterica_subsp._enterica_serovar_Cerro_87	kinModCall	modified_base	489593	489593	21	+	.	coverage=58;context=TTCAGAAGGTGAGAATAATTTTTTACCCGTTAAAGAATTAC;IPDRatio=1.60
CP008925 Salmonella_enterica_subsp._enterica_serovar_Cerro_87	kinModCall	modified_base	489594	489594	43	+	.	coverage=56;context=TCAGAAGGTGAGAATAATTTTTTACCCGTTAAAGAATTACA;IPDRatio=3.91
CP008925 Salmonella_enterica_subsp._enterica_serovar_Cerro_87	kinModCall	modified_base	489606	489606	23	-	.	coverage=66;context=CTTTCATATCTCTGTAATTCTTTAACGGGTAAAAAATTATT;IPDRatio=1.64
CP008925 Salmonella_enterica_subsp._enterica_serovar_Cerro_87	kinModCall	m6A	489616	489616	103	+	.	coverage=58;context=TACCCGTTAAAGAATTACAGAGATATGAAAGGGCTCTCCCG;IPDRatio=8.13;frac=1.000;fracLow=1.000;fracUp=1.000;identificationQv=86
CP008925 Salmonella_enterica_subsp._enterica_serovar_Cerro_87	kinModCall	m6A	489641	489641	109	+	.	coverage=58;context=TGAAAGGGCTCTCCCGGAGGATCATCCTGCCCCAACTACGG;IPDRatio=8.58;frac=0.977;fracLow=0.920;fracUp=1.000;identificationQv=111
CP008925 Salmonella_enterica_subsp._enterica_serovar_Cerro_87	kinModCall	m6A	489642	489642	121	-	.	coverage=65;context=TCCGTAGTTGGGGCAGGATGATCCTCCGGGAGAGCCCTTTC;IPDRatio=7.09;frac=1.000;fracLow=0.953;fracUp=1.000;identificationQv=123
CP008925 Salmonella_enterica_subsp._enterica_serovar_Cerro_87	kinModCall	modified_base	489654	489654	22	+	.	coverage=73;context=CCGGAGGATCATCCTGCCCCAACTACGGAGCCTAACCTGGC;IPDRatio=1.54
CP008925 Salmonella_enterica_subsp._enterica_serovar_Cerro_87	kinModCall	modified_base	489665	489665	22	+	.	coverage=71;context=TCCTGCCCCAACTACGGAGCCTAACCTGGCAGGTAAGGTGT;IPDRatio=1.59
CP008925 Salmonella_enterica_subsp._enterica_serovar_Cerro_87	kinModCall	modified_base	489669	489669	28	+	.	coverage=74;context=GCCCCAACTACGGAGCCTAACCTGGCAGGTAAGGTGTTAGA;IPDRatio=1.87
CP008925 Salmonella_enterica_subsp._enterica_serovar_Cerro_87	kinModCall	m4C	489681	489681	34	-	.	coverage=85;context=TCAAATAGGCCATCTAACACCTTACCTGCCAGGTTAGGCTC;IPDRatio=1.81;frac=0.547;fracLow=0.284;fracUp=0.752;identificationQv=7
CP008925 Salmonella_enterica_subsp._enterica_serovar_Cerro_87	kinModCall	m4C	489688	489688	52	-	.	coverage=83;context=AAAGTGTTCAAATAGGCCATCTAACACCTTACCTGCCAGGT;IPDRatio=2.38;frac=0.566;fracLow=0.354;fracUp=0.744;identificationQv=26
CP008925 Salmonella_enterica_subsp._enterica_serovar_Cerro_87	kinModCall	modified_base	489706	489706	24	+	.	coverage=76;context=TAGATGGCCTATTTGAACACTTTACATCTATGGCGGGAGGA;IPDRatio=1.61
CP008925 Salmonella_enterica_subsp._enterica_serovar_Cerro_87	kinModCall	modified_base	489712	489712	22	-	.	coverage=88;context=AAGGCGTCCTCCCGCCATAGATGTAAAGTGTTCAAATAGGC;IPDRatio=1.53
CP008925 Salmonella_enterica_subsp._enterica_serovar_Cerro_87	kinModCall	m4C	489717	489717	40	-	.	coverage=83;context=GAGATAAGGCGTCCTCCCGCCATAGATGTAAAGTGTTCAAA;IPDRatio=1.91;frac=0.628;fracLow=0.364;fracUp=0.921;identificationQv=6
CP008925 Salmonella_enterica_subsp._enterica_serovar_Cerro_87	kinModCall	m4C	489720	489720	41	-	.	coverage=78;context=ATTGAGATAAGGCGTCCTCCCGCCATAGATGTAAAGTGTTC;IPDRatio=2.11;frac=0.804;fracLow=0.480;fracUp=1.000;identificationQv=4
CP008925 Salmonella_enterica_subsp._enterica_serovar_Cerro_87	kinModCall	modified_base	489726	489726	21	-	.	coverage=82;context=TTGAGTATTGAGATAAGGCGTCCTCCCGCCATAGATGTAAA;IPDRatio=1.55
CP008925 Salmonella_enterica_subsp._enterica_serovar_Cerro_87	kinModCall	modified_base	489744	489744	32	+	.	coverage=78;context=GGACGCCTTATCTCAATACTCAAACTACTGGTAAAAGAACA;IPDRatio=2.15
CP008925 Salmonella_enterica_subsp._enterica_serovar_Cerro_87	kinModCall	modified_base	489747	489747	24	+	.	coverage=73;context=CGCCTTATCTCAATACTCAAACTACTGGTAAAAGAACAAGA;IPDRatio=1.64
CP008925 Salmonella_enterica_subsp._enterica_serovar_Cerro_87	kinModCall	modified_base	489758	489758	51	-	.	coverage=85;context=AACTATTTGCCTCTTGTTCTTTTACCAGTAGTTTGAGTATT;IPDRatio=2.29
CP008925 Salmonella_enterica_subsp._enterica_serovar_Cerro_87	kinModCall	modified_base	489776	489776	24	-	.	coverage=84;context=CATGATAGCCTCTTTTATAACTATTTGCCTCTTGTTCTTTT;IPDRatio=1.59
CP008925 Salmonella_enterica_subsp._enterica_serovar_Cerro_87	kinModCall	modified_base	489780	489780	54	-	.	coverage=84;context=AATTCATGATAGCCTCTTTTATAACTATTTGCCTCTTGTTC;IPDRatio=2.32
CP008925 Salmonella_enterica_subsp._enterica_serovar_Cerro_87	kinModCall	modified_base	489784	489784	22	-	.	coverage=85;context=AAGTAATTCATGATAGCCTCTTTTATAACTATTTGCCTCTT;IPDRatio=1.49
CP008925 Salmonella_enterica_subsp._enterica_serovar_Cerro_87	kinModCall	modified_base	489786	489786	21	+	.	coverage=80;context=GAGGCAAATAGTTATAAAAGAGGCTATCATGAATTACTTGC;IPDRatio=1.50
CP008925 Salmonella_enterica_subsp._enterica_serovar_Cerro_87	kinModCall	modified_base	489786	489786	23	-	.	coverage=86;context=GCAAGTAATTCATGATAGCCTCTTTTATAACTATTTGCCTC;IPDRatio=1.55
CP008925 Salmonella_enterica_subsp._enterica_serovar_Cerro_87	kinModCall	modified_base	489796	489796	42	-	.	coverage=87;context=TTGAGAAAACGCAAGTAATTCATGATAGCCTCTTTTATAAC;IPDRatio=2.42
CP008925 Salmonella_enterica_subsp._enterica_serovar_Cerro_87	kinModCall	modified_base	489798	489798	33	+	.	coverage=72;context=TATAAAAGAGGCTATCATGAATTACTTGCGTTTTCTCAAAC;IPDRatio=1.86
CP008925 Salmonella_enterica_subsp._enterica_serovar_Cerro_87	kinModCall	m6A	489857	489857	32	+	.	coverage=79;context=TGGAAGAGCTATTGCCGCTGAATATATGTTCAAAGGTCTTT;IPDRatio=1.83;frac=0.258;fracLow=0.109;fracUp=0.396;identificationQv=11
CP008925 Salmonella_enterica_subsp._enterica_serovar_Cerro_87	kinModCall	modified_base	489861	489861	23	-	.	coverage=92;context=ACTAAAAGACCTTTGAACATATATTCAGCGGCAATAGCTCT;IPDRatio=1.49
CP008925 Salmonella_enterica_subsp._enterica_serovar_Cerro_87	kinModCall	modified_base	489864	489864	23	-	.	coverage=87;context=TGAACTAAAAGACCTTTGAACATATATTCAGCGGCAATAGC;IPDRatio=1.58
CP008925 Salmonella_enterica_subsp._enterica_serovar_Cerro_87	kinModCall	modified_base	489873	489873	30	+	.	coverage=80;context=GCTGAATATATGTTCAAAGGTCTTTTAGTTCATTTAAGTGA;IPDRatio=1.92
CP008925 Salmonella_enterica_subsp._enterica_serovar_Cerro_87	kinModCall	modified_base	489890	489890	33	-	.	coverage=89;context=CGAGAACAATGAGACGATCACTTAAATGAACTAAAAGACCT;IPDRatio=1.68
CP008925 Salmonella_enterica_subsp._enterica_serovar_Cerro_87	kinModCall	m6A	489893	489893	144	+	.	coverage=82;context=TCTTTTAGTTCATTTAAGTGATCGTCTCATTGTTCTCGGTG;IPDRatio=6.94;frac=0.999;fracLow=0.959;fracUp=1.000;identificationQv=137
CP008925 Salmonella_enterica_subsp._enterica_serovar_Cerro_87	kinModCall	m6A	489894	489894	151	-	.	coverage=88;context=TCACCGAGAACAATGAGACGATCACTTAAATGAACTAAAAG;IPDRatio=6.47;frac=1.000;fracLow=0.902;fracUp=1.000;identificationQv=132
CP008925 Salmonella_enterica_subsp._enterica_serovar_Cerro_87	kinModCall	modified_base	489905	489905	94	+	.	coverage=81;context=TTTAAGTGATCGTCTCATTGTTCTCGGTGAGGGAAGTTTCA;IPDRatio=4.59
CP008925 Salmonella_enterica_subsp._enterica_serovar_Cerro_87	kinModCall	m6A	489906	489906	106	-	.	coverage=91;context=ATGAAACTTCCCTCACCGAGAACAATGAGACGATCACTTAA;IPDRatio=5.76;frac=0.803;fracLow=0.670;fracUp=0.969;identificationQv=68
CP008925 Salmonella_enterica_subsp._enterica_serovar_Cerro_87	kinModCall	modified_base	489907	489907	49	-	.	coverage=90;context=AATGAAACTTCCCTCACCGAGAACAATGAGACGATCACTTA;IPDRatio=2.40
CP008925 Salmonella_enterica_subsp._enterica_serovar_Cerro_87	kinModCall	m4C	489910	489910	32	-	.	coverage=83;context=AGAAATGAAACTTCCCTCACCGAGAACAATGAGACGATCAC;IPDRatio=2.04;frac=1.000;fracLow=0.958;fracUp=1.000;identificationQv=28
CP008925 Salmonella_enterica_subsp._enterica_serovar_Cerro_87	kinModCall	modified_base	489934	489934	29	+	.	coverage=84;context=AGGGAAGTTTCATTTCTGTTCTATCTTTTGTAAGAGAAAAT;IPDRatio=1.67
CP008925 Salmonella_enterica_subsp._enterica_serovar_Cerro_87	kinModCall	modified_base	489953	489953	26	+	.	coverage=80;context=TCTATCTTTTGTAAGAGAAAATATTCAACATCAATATAAAA;IPDRatio=1.60
CP008925 Salmonella_enterica_subsp._enterica_serovar_Cerro_87	kinModCall	modified_base	489960	489960	22	+	.	coverage=80;context=TTTGTAAGAGAAAATATTCAACATCAATATAAAATATATGA;IPDRatio=1.64
CP008925 Salmonella_enterica_subsp._enterica_serovar_Cerro_87	kinModCall	m4C	489964	489964	44	+	.	coverage=86;context=TAAGAGAAAATATTCAACATCAATATAAAATATATGAGCTA;IPDRatio=2.22;frac=0.831;fracLow=0.583;fracUp=1.000;identificationQv=4
CP008925 Salmonella_enterica_subsp._enterica_serovar_Cerro_87	kinModCall	modified_base	489972	489972	32	+	.	coverage=82;context=AATATTCAACATCAATATAAAATATATGAGCTAATGGCGCG;IPDRatio=1.71
CP008925 Salmonella_enterica_subsp._enterica_serovar_Cerro_87	kinModCall	m4C	489979	489979	40	-	.	coverage=89;context=CATATCACGCGCCATTAGCTCATATATTTTATATTGATGTT;IPDRatio=2.23;frac=0.518;fracLow=0.280;fracUp=0.715;identificationQv=20
CP008925 Salmonella_enterica_subsp._enterica_serovar_Cerro_87	kinModCall	modified_base	490007	490007	26	+	.	coverage=80;context=GGCGCGTGATATGCTGGTTCATCCTATGCATTTCAGTACTG;IPDRatio=1.64
CP008925 Salmonella_enterica_subsp._enterica_serovar_Cerro_87	kinModCall	modified_base	490017	490017	28	-	.	coverage=90;context=GGTTCAGGCTCAGTACTGAAATGCATAGGATGAACCAGCAT;IPDRatio=1.57
CP008925 Salmonella_enterica_subsp._enterica_serovar_Cerro_87	kinModCall	modified_base	490029	490029	26	-	.	coverage=85;context=TCTATCATGAGTGGTTCAGGCTCAGTACTGAAATGCATAGG;IPDRatio=1.64
CP008925 Salmonella_enterica_subsp._enterica_serovar_Cerro_87	kinModCall	modified_base	490035	490035	28	+	.	coverage=77;context=CATTTCAGTACTGAGCCTGAACCACTCATGATAGACAGGCC;IPDRatio=1.71
CP008925 Salmonella_enterica_subsp._enterica_serovar_Cerro_87	kinModCall	modified_base	490037	490037	23	+	.	coverage=76;context=TTTCAGTACTGAGCCTGAACCACTCATGATAGACAGGCCTT;IPDRatio=1.57
CP008925 Salmonella_enterica_subsp._enterica_serovar_Cerro_87	kinModCall	modified_base	490041	490041	26	+	.	coverage=80;context=AGTACTGAGCCTGAACCACTCATGATAGACAGGCCTTTATG;IPDRatio=1.78
CP008925 Salmonella_enterica_subsp._enterica_serovar_Cerro_87	kinModCall	modified_base	490048	490048	33	-	.	coverage=86;context=CCTTGTCCATAAAGGCCTGTCTATCATGAGTGGTTCAGGCT;IPDRatio=1.78
CP008925 Salmonella_enterica_subsp._enterica_serovar_Cerro_87	kinModCall	modified_base	490052	490052	24	-	.	coverage=82;context=TTTCCCTTGTCCATAAAGGCCTGTCTATCATGAGTGGTTCA;IPDRatio=1.60
CP008925 Salmonella_enterica_subsp._enterica_serovar_Cerro_87	kinModCall	modified_base	490073	490073	31	+	.	coverage=75;context=GCCTTTATGGACAAGGGAAAGCCACTATGCGAAAGTCCTGT;IPDRatio=1.85
CP008925 Salmonella_enterica_subsp._enterica_serovar_Cerro_87	kinModCall	modified_base	490081	490081	30	-	.	coverage=87;context=CTTTTCATACAGGACTTTCGCATAGTGGCTTTCCCTTGTCC;IPDRatio=1.91
CP008925 Salmonella_enterica_subsp._enterica_serovar_Cerro_87	kinModCall	modified_base	490096	490096	26	-	.	coverage=94;context=AGAAATAGCAGGAAACTTTTCATACAGGACTTTCGCATAGT;IPDRatio=1.56
CP008925 Salmonella_enterica_subsp._enterica_serovar_Cerro_87	kinModCall	modified_base	490105	490105	23	+	.	coverage=91;context=AAGTCCTGTATGAAAAGTTTCCTGCTATTTCTGGTTCAAGC;IPDRatio=1.51
CP008925 Salmonella_enterica_subsp._enterica_serovar_Cerro_87	kinModCall	modified_base	490111	490111	42	+	.	coverage=89;context=TGTATGAAAAGTTTCCTGCTATTTCTGGTTCAAGCTTTGAC;IPDRatio=1.70
CP008925 Salmonella_enterica_subsp._enterica_serovar_Cerro_87	kinModCall	modified_base	490133	490133	21	+	.	coverage=89;context=TTCTGGTTCAAGCTTTGACGTTTTCTATGGTAAGGATGCTA;IPDRatio=1.49
CP008925 Salmonella_enterica_subsp._enterica_serovar_Cerro_87	kinModCall	modified_base	490138	490138	30	+	.	coverage=93;context=GTTCAAGCTTTGACGTTTTCTATGGTAAGGATGCTATTATT;IPDRatio=1.69
CP008925 Salmonella_enterica_subsp._enterica_serovar_Cerro_87	kinModCall	modified_base	490144	490144	21	-	.	coverage=97;context=TGCTGTAATAATAGCATCCTTACCATAGAAAACGTCAAAGC;IPDRatio=1.54
CP008925 Salmonella_enterica_subsp._enterica_serovar_Cerro_87	kinModCall	m4C	490146	490146	30	-	.	coverage=102;context=AATGCTGTAATAATAGCATCCTTACCATAGAAAACGTCAAA;IPDRatio=1.66;frac=0.504;fracLow=0.287;fracUp=0.716;identificationQv=10
CP008925 Salmonella_enterica_subsp._enterica_serovar_Cerro_87	kinModCall	modified_base	490147	490147	24	+	.	coverage=89;context=TTGACGTTTTCTATGGTAAGGATGCTATTATTACAGCATTA;IPDRatio=1.53
CP008925 Salmonella_enterica_subsp._enterica_serovar_Cerro_87	kinModCall	m6A	490158	490158	46	-	.	coverage=101;context=GATACTATTTCTAATGCTGTAATAATAGCATCCTTACCATA;IPDRatio=2.01;frac=0.342;fracLow=0.191;fracUp=0.501;identificationQv=8
CP008925 Salmonella_enterica_subsp._enterica_serovar_Cerro_87	kinModCall	modified_base	490172	490172	21	-	.	coverage=98;context=CTTGTCTATTGAAAGATACTATTTCTAATGCTGTAATAATA;IPDRatio=1.46
CP008925 Salmonella_enterica_subsp._enterica_serovar_Cerro_87	kinModCall	modified_base	490177	490177	28	-	.	coverage=102;context=TCTTTCTTGTCTATTGAAAGATACTATTTCTAATGCTGTAA;IPDRatio=1.53
CP008925 Salmonella_enterica_subsp._enterica_serovar_Cerro_87	kinModCall	modified_base	490178	490178	44	-	.	coverage=98;context=CTCTTTCTTGTCTATTGAAAGATACTATTTCTAATGCTGTA;IPDRatio=2.09
CP008925 Salmonella_enterica_subsp._enterica_serovar_Cerro_87	kinModCall	modified_base	490191	490191	30	-	.	coverage=103;context=AAAGCGCTCTTTCCTCTTTCTTGTCTATTGAAAGATACTAT;IPDRatio=1.70
CP008925 Salmonella_enterica_subsp._enterica_serovar_Cerro_87	kinModCall	modified_base	490210	490210	39	+	.	coverage=95;context=AAGAAAGAGGAAAGAGCGCTTTTAATAAAAAAAGGATGAAT;IPDRatio=1.83
CP008925 Salmonella_enterica_subsp._enterica_serovar_Cerro_87	kinModCall	modified_base	490259	490259	30	-	.	coverage=101;context=CATTGCTGGATAAATGGTGTATCACTAATTGAACCAGCTTA;IPDRatio=1.76
CP008925 Salmonella_enterica_subsp._enterica_serovar_Cerro_87	kinModCall	modified_base	490265	490265	29	+	.	coverage=93;context=GGTTCAATTAGTGATACACCATTTATCCAGCAATGGTGGTG;IPDRatio=1.57
CP008925 Salmonella_enterica_subsp._enterica_serovar_Cerro_87	kinModCall	modified_base	490267	490267	36	+	.	coverage=86;context=TTCAATTAGTGATACACCATTTATCCAGCAATGGTGGTGAT;IPDRatio=1.83
CP008925 Salmonella_enterica_subsp._enterica_serovar_Cerro_87	kinModCall	m6A	490276	490276	30	+	.	coverage=95;context=TGATACACCATTTATCCAGCAATGGTGGTGATAGAGTATTG;IPDRatio=1.72;frac=0.357;fracLow=0.201;fracUp=0.520;identificationQv=22
CP008925 Salmonella_enterica_subsp._enterica_serovar_Cerro_87	kinModCall	modified_base	490282	490282	39	+	.	coverage=90;context=ACCATTTATCCAGCAATGGTGGTGATAGAGTATTGCTTAGC;IPDRatio=1.92
CP008925 Salmonella_enterica_subsp._enterica_serovar_Cerro_87	kinModCall	m6A	490293	490293	24	+	.	coverage=94;context=AGCAATGGTGGTGATAGAGTATTGCTTAGCCCTGAAGGCAT;IPDRatio=1.48;frac=0.139;fracLow=0.000;fracUp=0.264;identificationQv=16
CP008925 Salmonella_enterica_subsp._enterica_serovar_Cerro_87	kinModCall	m6A	490295	490295	38	-	.	coverage=103;context=TTATGCCTTCAGGGCTAAGCAATACTCTATCACCACCATTG;IPDRatio=1.77;frac=0.376;fracLow=0.241;fracUp=0.561;identificationQv=16
CP008925 Salmonella_enterica_subsp._enterica_serovar_Cerro_87	kinModCall	m6A	490322	490322	20	+	.	coverage=87;context=CCCTGAAGGCATAAAAAATAATTTTATTATTATGCGTAATA;IPDRatio=1.51;frac=0.263;fracLow=0.006;fracUp=0.489;identificationQv=7
CP008925 Salmonella_enterica_subsp._enterica_serovar_Cerro_87	kinModCall	modified_base	490324	490324	34	+	.	coverage=89;context=CTGAAGGCATAAAAAATAATTTTATTATTATGCGTAATATT;IPDRatio=1.79
CP008925 Salmonella_enterica_subsp._enterica_serovar_Cerro_87	kinModCall	modified_base	490325	490325	31	+	.	coverage=87;context=TGAAGGCATAAAAAATAATTTTATTATTATGCGTAATATTA;IPDRatio=1.70
CP008925 Salmonella_enterica_subsp._enterica_serovar_Cerro_87	kinModCall	modified_base	490327	490327	24	+	.	coverage=86;context=AAGGCATAAAAAATAATTTTATTATTATGCGTAATATTATT;IPDRatio=1.57
CP008925 Salmonella_enterica_subsp._enterica_serovar_Cerro_87	kinModCall	modified_base	490328	490328	23	+	.	coverage=93;context=AGGCATAAAAAATAATTTTATTATTATGCGTAATATTATTT;IPDRatio=1.52
CP008925 Salmonella_enterica_subsp._enterica_serovar_Cerro_87	kinModCall	m4C	490335	490335	46	-	.	coverage=101;context=CACCAAAAAATAATATTACGCATAATAATAAAATTATTTTT;IPDRatio=2.24;frac=0.635;fracLow=0.431;fracUp=0.880;identificationQv=4
CP008925 Salmonella_enterica_subsp._enterica_serovar_Cerro_87	kinModCall	modified_base	490346	490346	24	-	.	coverage=95;context=TTATCTTTGCACACCAAAAAATAATATTACGCATAATAATA;IPDRatio=1.55
CP008925 Salmonella_enterica_subsp._enterica_serovar_Cerro_87	kinModCall	m6A	490378	490378	75	+	.	coverage=102;context=CAAAGATAACGGGGCCAGTTAATGATAAAAAAATAGACACA;IPDRatio=2.42;frac=0.551;fracLow=0.366;fracUp=0.717;identificationQv=46
CP008925 Salmonella_enterica_subsp._enterica_serovar_Cerro_87	kinModCall	modified_base	490384	490384	22	+	.	coverage=97;context=TAACGGGGCCAGTTAATGATAAAAAAATAGACACAATAGCA;IPDRatio=1.50
CP008925 Salmonella_enterica_subsp._enterica_serovar_Cerro_87	kinModCall	modified_base	490395	490395	25	+	.	coverage=99;context=GTTAATGATAAAAAAATAGACACAATAGCAAGAAAAATTGT;IPDRatio=1.48
CP008925 Salmonella_enterica_subsp._enterica_serovar_Cerro_87	kinModCall	modified_base	490406	490406	25	-	.	coverage=109;context=TATTATTAACCACAATTTTTCTTGCTATTGTGTCTATTTTT;IPDRatio=1.60
CP008925 Salmonella_enterica_subsp._enterica_serovar_Cerro_87	kinModCall	m6A	490420	490420	38	+	.	coverage=104;context=TAGCAAGAAAAATTGTGGTTAATAATAAGTTTACCAAAGGA;IPDRatio=1.75;frac=0.232;fracLow=0.084;fracUp=0.407;identificationQv=3
CP008925 Salmonella_enterica_subsp._enterica_serovar_Cerro_87	kinModCall	modified_base	490445	490445	34	-	.	coverage=111;context=TACTTTTGGGAAGAGTTGATTTAACTCCTTTGGTAAACTTA;IPDRatio=1.86
CP008925 Salmonella_enterica_subsp._enterica_serovar_Cerro_87	kinModCall	modified_base	490479	490479	27	+	.	coverage=98;context=AAAAGTAACGAGCCTTTAAGATTGTTAATGAAAGCCGCGAT;IPDRatio=1.48
CP008925 Salmonella_enterica_subsp._enterica_serovar_Cerro_87	kinModCall	m6A	490487	490487	22	-	.	coverage=108;context=GTTTATTGATCGCGGCTTTCATTAACAATCTTAAAGGCTCG;IPDRatio=1.47;frac=0.122;fracLow=0.007;fracUp=0.230;identificationQv=6
CP008925 Salmonella_enterica_subsp._enterica_serovar_Cerro_87	kinModCall	m6A	490498	490498	134	+	.	coverage=97;context=GATTGTTAATGAAAGCCGCGATCAATAAACAGCTAGGCTGG;IPDRatio=5.42;frac=0.982;fracLow=0.866;fracUp=1.000;identificationQv=159
CP008925 Salmonella_enterica_subsp._enterica_serovar_Cerro_87	kinModCall	m6A	490499	490499	146	-	.	coverage=99;context=CCCAGCCTAGCTGTTTATTGATCGCGGCTTTCATTAACAAT;IPDRatio=6.69;frac=1.000;fracLow=0.911;fracUp=1.000;identificationQv=147
CP008925 Salmonella_enterica_subsp._enterica_serovar_Cerro_87	kinModCall	m4C	490509	490509	34	-	.	coverage=89;context=TATTTCTCCGCCCAGCCTAGCTGTTTATTGATCGCGGCTTT;IPDRatio=1.99;frac=0.394;fracLow=0.231;fracUp=0.557;identificationQv=16
CP008925 Salmonella_enterica_subsp._enterica_serovar_Cerro_87	kinModCall	modified_base	490517	490517	27	-	.	coverage=84;context=CTCGATAATATTTCTCCGCCCAGCCTAGCTGTTTATTGATC;IPDRatio=1.64
CP008925 Salmonella_enterica_subsp._enterica_serovar_Cerro_87	kinModCall	modified_base	490526	490526	32	+	.	coverage=82;context=ACAGCTAGGCTGGGCGGAGAAATATTATCGAGCAGAGACTC;IPDRatio=1.73
CP008925 Salmonella_enterica_subsp._enterica_serovar_Cerro_87	kinModCall	m6A	490541	490541	146	+	.	coverage=82;context=GGAGAAATATTATCGAGCAGAGACTCATATGAAGGAGCATA;IPDRatio=7.49;frac=1.000;fracLow=0.921;fracUp=1.000;identificationQv=168
CP008925 Salmonella_enterica_subsp._enterica_serovar_Cerro_87	kinModCall	modified_base	490542	490542	29	+	.	coverage=77;context=GAGAAATATTATCGAGCAGAGACTCATATGAAGGAGCATAT;IPDRatio=1.96
CP008925 Salmonella_enterica_subsp._enterica_serovar_Cerro_87	kinModCall	m4C	490573	490573	63	-	.	coverage=96;context=GTCCATTAGTCCTAAGATATCACACTCCTGCATATGCTCCT;IPDRatio=2.77;frac=0.663;fracLow=0.458;fracUp=0.848;identificationQv=28
CP008925 Salmonella_enterica_subsp._enterica_serovar_Cerro_87	kinModCall	m6A	490639	490639	133	+	.	coverage=90;context=TTGTTGGGCTTATTCACGAGATCAGTGATATTGCGCAAAGC;IPDRatio=5.73;frac=0.945;fracLow=0.819;fracUp=1.000;identificationQv=140
CP008925 Salmonella_enterica_subsp._enterica_serovar_Cerro_87	kinModCall	m6A	490640	490640	149	-	.	coverage=97;context=TGCTTTGCGCAATATCACTGATCTCGTGAATAAGCCCAACA;IPDRatio=8.89;frac=1.000;fracLow=0.893;fracUp=1.000;identificationQv=103
CP008925 Salmonella_enterica_subsp._enterica_serovar_Cerro_87	kinModCall	m6A	490642	490642	25	+	.	coverage=91;context=TTGGGCTTATTCACGAGATCAGTGATATTGCGCAAAGCAGT;IPDRatio=1.46;frac=0.220;fracLow=0.000;fracUp=0.348;identificationQv=10
CP008925 Salmonella_enterica_subsp._enterica_serovar_Cerro_87	kinModCall	modified_base	490642	490642	30	-	.	coverage=96;context=ACTGCTTTGCGCAATATCACTGATCTCGTGAATAAGCCCAA;IPDRatio=1.69
CP008925 Salmonella_enterica_subsp._enterica_serovar_Cerro_87	kinModCall	modified_base	490668	490668	25	+	.	coverage=88;context=ATTGCGCAAAGCAGTTGGCTGACATTAGAAGAACAACATGA;IPDRatio=1.51
CP008925 Salmonella_enterica_subsp._enterica_serovar_Cerro_87	kinModCall	modified_base	490679	490679	24	-	.	coverage=92;context=GAGCCTGTCTCTCATGTTGTTCTTCTAATGTCAGCCAACTG;IPDRatio=1.59
CP008925 Salmonella_enterica_subsp._enterica_serovar_Cerro_87	kinModCall	modified_base	490688	490688	22	+	.	coverage=88;context=GACATTAGAAGAACAACATGAGAGACAGGCTCAGGCTCTCG;IPDRatio=1.58
CP008925 Salmonella_enterica_subsp._enterica_serovar_Cerro_87	kinModCall	modified_base	490714	490714	61	+	.	coverage=93;context=AGGCTCAGGCTCTCGAATCGTTCAAGGAGAAGCTTTCCTCC;IPDRatio=2.74
CP008925 Salmonella_enterica_subsp._enterica_serovar_Cerro_87	kinModCall	m6A	490715	490715	101	-	.	coverage=101;context=TGGAGGAAAGCTTCTCCTTGAACGATTCGAGAGCCTGAGCC;IPDRatio=5.83;frac=0.784;fracLow=0.634;fracUp=0.946;identificationQv=73
CP008925 Salmonella_enterica_subsp._enterica_serovar_Cerro_87	kinModCall	modified_base	490741	490741	26	-	.	coverage=93;context=ATAAACGAATTCTTGCCCGCCATTCATGGAGGAAAGCTTCT;IPDRatio=1.58
CP008925 Salmonella_enterica_subsp._enterica_serovar_Cerro_87	kinModCall	m4C	490750	490750	32	-	.	coverage=100;context=ATTGAATGCATAAACGAATTCTTGCCCGCCATTCATGGAGG;IPDRatio=1.73;frac=0.493;fracLow=0.271;fracUp=0.733;identificationQv=4
CP008925 Salmonella_enterica_subsp._enterica_serovar_Cerro_87	kinModCall	modified_base	490761	490761	22	-	.	coverage=97;context=TGAATAATCTTATTGAATGCATAAACGAATTCTTGCCCGCC;IPDRatio=1.69
CP008925 Salmonella_enterica_subsp._enterica_serovar_Cerro_87	kinModCall	modified_base	490776	490776	21	-	.	coverage=95;context=CCTCCCAACCCCTCCTGAATAATCTTATTGAATGCATAAAC;IPDRatio=1.51
CP008925 Salmonella_enterica_subsp._enterica_serovar_Cerro_87	kinModCall	modified_base	490779	490779	22	-	.	coverage=94;context=AATCCTCCCAACCCCTCCTGAATAATCTTATTGAATGCATA;IPDRatio=1.46
CP008925 Salmonella_enterica_subsp._enterica_serovar_Cerro_87	kinModCall	modified_base	490789	490789	31	-	.	coverage=91;context=CAGCTCAATTAATCCTCCCAACCCCTCCTGAATAATCTTAT;IPDRatio=1.74
CP008925 Salmonella_enterica_subsp._enterica_serovar_Cerro_87	kinModCall	modified_base	490790	490790	28	-	.	coverage=97;context=TCAGCTCAATTAATCCTCCCAACCCCTCCTGAATAATCTTA;IPDRatio=1.58
CP008925 Salmonella_enterica_subsp._enterica_serovar_Cerro_87	kinModCall	modified_base	490797	490797	31	+	.	coverage=82;context=ATTCAGGAGGGGTTGGGAGGATTAATTGAGCTGAGTTTTGA;IPDRatio=1.57
CP008925 Salmonella_enterica_subsp._enterica_serovar_Cerro_87	kinModCall	modified_base	490802	490802	22	-	.	coverage=90;context=CAAGATCAAAACTCAGCTCAATTAATCCTCCCAACCCCTCC;IPDRatio=1.40
CP008925 Salmonella_enterica_subsp._enterica_serovar_Cerro_87	kinModCall	modified_base	490815	490815	22	-	.	coverage=94;context=TGTATAGTATCATCAAGATCAAAACTCAGCTCAATTAATCC;IPDRatio=1.42
CP008925 Salmonella_enterica_subsp._enterica_serovar_Cerro_87	kinModCall	m6A	490817	490817	140	+	.	coverage=82;context=ATTAATTGAGCTGAGTTTTGATCTTGATGATACTATACATC;IPDRatio=6.98;frac=0.956;fracLow=0.838;fracUp=1.000;identificationQv=106
CP008925 Salmonella_enterica_subsp._enterica_serovar_Cerro_87	kinModCall	m6A	490818	490818	116	-	.	coverage=93;context=TGATGTATAGTATCATCAAGATCAAAACTCAGCTCAATTAA;IPDRatio=5.81;frac=0.877;fracLow=0.745;fracUp=1.000;identificationQv=85
CP008925 Salmonella_enterica_subsp._enterica_serovar_Cerro_87	kinModCall	modified_base	490825	490825	68	+	.	coverage=78;context=AGCTGAGTTTTGATCTTGATGATACTATACATCATCGCACA;IPDRatio=2.86
CP008925 Salmonella_enterica_subsp._enterica_serovar_Cerro_87	kinModCall	modified_base	490826	490826	37	+	.	coverage=84;context=GCTGAGTTTTGATCTTGATGATACTATACATCATCGCACAG;IPDRatio=1.83
CP008925 Salmonella_enterica_subsp._enterica_serovar_Cerro_87	kinModCall	modified_base	490827	490827	34	+	.	coverage=84;context=CTGAGTTTTGATCTTGATGATACTATACATCATCGCACAGC;IPDRatio=1.76
CP008925 Salmonella_enterica_subsp._enterica_serovar_Cerro_87	kinModCall	modified_base	490830	490830	48	+	.	coverage=82;context=AGTTTTGATCTTGATGATACTATACATCATCGCACAGCTTC;IPDRatio=2.42
CP008925 Salmonella_enterica_subsp._enterica_serovar_Cerro_87	kinModCall	modified_base	490833	490833	24	-	.	coverage=95;context=GAGGAAGCTGTGCGATGATGTATAGTATCATCAAGATCAAA;IPDRatio=1.58
CP008925 Salmonella_enterica_subsp._enterica_serovar_Cerro_87	kinModCall	m6A	490836	490836	45	-	.	coverage=92;context=AATGAGGAAGCTGTGCGATGATGTATAGTATCATCAAGATC;IPDRatio=1.89;frac=0.556;fracLow=0.295;fracUp=0.779;identificationQv=6
CP008925 Salmonella_enterica_subsp._enterica_serovar_Cerro_87	kinModCall	modified_base	490905	490905	34	+	.	coverage=88;context=CTCTTAGGAACGGTCTGGAATATTGTAATGGGGCTTATCCC;IPDRatio=1.71
CP008925 Salmonella_enterica_subsp._enterica_serovar_Cerro_87	kinModCall	modified_base	490911	490911	23	+	.	coverage=95;context=GGAACGGTCTGGAATATTGTAATGGGGCTTATCCCTGGTTT;IPDRatio=1.48
CP008925 Salmonella_enterica_subsp._enterica_serovar_Cerro_87	kinModCall	modified_base	490913	490913	21	-	.	coverage=101;context=TAAAACCAGGGATAAGCCCCATTACAATATTCCAGACCGTT;IPDRatio=1.54
CP008925 Salmonella_enterica_subsp._enterica_serovar_Cerro_87	kinModCall	m4C	490914	490914	37	-	.	coverage=91;context=TTAAAACCAGGGATAAGCCCCATTACAATATTCCAGACCGT;IPDRatio=1.77;frac=1.000;fracLow=1.000;fracUp=1.000;identificationQv=15
CP008925 Salmonella_enterica_subsp._enterica_serovar_Cerro_87	kinModCall	modified_base	490926	490926	29	-	.	coverage=103;context=CCAGCCAGAGCGTTAAAACCAGGGATAAGCCCCATTACAAT;IPDRatio=1.62
CP008925 Salmonella_enterica_subsp._enterica_serovar_Cerro_87	kinModCall	m6A	490938	490938	186	-	.	coverage=103;context=ATACTGCTGGTACCAGCCAGAGCGTTAAAACCAGGGATAAG;IPDRatio=10.23;frac=0.956;fracLow=0.843;fracUp=1.000;identificationQv=162
CP008925 Salmonella_enterica_subsp._enterica_serovar_Cerro_87	kinModCall	modified_base	490956	490956	40	-	.	coverage=102;context=ACAACAGCCCGGTTAAGAATACTGCTGGTACCAGCCAGAGC;IPDRatio=1.87
CP008925 Salmonella_enterica_subsp._enterica_serovar_Cerro_87	kinModCall	modified_base	490959	490959	27	-	.	coverage=101;context=TCCACAACAGCCCGGTTAAGAATACTGCTGGTACCAGCCAG;IPDRatio=1.69
CP008925 Salmonella_enterica_subsp._enterica_serovar_Cerro_87	kinModCall	modified_base	490960	490960	28	+	.	coverage=94;context=TGGCTGGTACCAGCAGTATTCTTAACCGGGCTGTTGTGGAA;IPDRatio=1.69
CP008925 Salmonella_enterica_subsp._enterica_serovar_Cerro_87	kinModCall	modified_base	490961	490961	23	+	.	coverage=94;context=GGCTGGTACCAGCAGTATTCTTAACCGGGCTGTTGTGGAAA;IPDRatio=1.50
CP008925 Salmonella_enterica_subsp._enterica_serovar_Cerro_87	kinModCall	m6A	490984	490984	143	-	.	coverage=101;context=GTAACCGCATACATCCGCAGAGTTTTCCACAACAGCCCGGT;IPDRatio=4.44;frac=0.863;fracLow=0.729;fracUp=1.000;identificationQv=127
CP008925 Salmonella_enterica_subsp._enterica_serovar_Cerro_87	kinModCall	m4C	490997	490997	50	-	.	coverage=101;context=TAATATCCTGTACGTAACCGCATACATCCGCAGAGTTTTCC;IPDRatio=2.18;frac=0.527;fracLow=0.323;fracUp=0.723;identificationQv=18
CP008925 Salmonella_enterica_subsp._enterica_serovar_Cerro_87	kinModCall	modified_base	491011	491011	36	+	.	coverage=91;context=ATGTATGCGGTTACGTACAGGATATTATTCGTATCGGTATG;IPDRatio=1.92
CP008925 Salmonella_enterica_subsp._enterica_serovar_Cerro_87	kinModCall	modified_base	491012	491012	26	+	.	coverage=92;context=TGTATGCGGTTACGTACAGGATATTATTCGTATCGGTATGG;IPDRatio=1.55
CP008925 Salmonella_enterica_subsp._enterica_serovar_Cerro_87	kinModCall	modified_base	491013	491013	23	+	.	coverage=93;context=GTATGCGGTTACGTACAGGATATTATTCGTATCGGTATGGA;IPDRatio=1.51
CP008925 Salmonella_enterica_subsp._enterica_serovar_Cerro_87	kinModCall	modified_base	491014	491014	26	+	.	coverage=90;context=TATGCGGTTACGTACAGGATATTATTCGTATCGGTATGGAG;IPDRatio=1.56
CP008925 Salmonella_enterica_subsp._enterica_serovar_Cerro_87	kinModCall	m6A	491015	491015	59	-	.	coverage=98;context=CCTCCATACCGATACGAATAATATCCTGTACGTAACCGCAT;IPDRatio=2.39;frac=0.735;fracLow=0.511;fracUp=0.974;identificationQv=14
CP008925 Salmonella_enterica_subsp._enterica_serovar_Cerro_87	kinModCall	m6A	491019	491019	37	-	.	coverage=102;context=ACAGCCTCCATACCGATACGAATAATATCCTGTACGTAACC;IPDRatio=1.71;frac=0.181;fracLow=0.040;fracUp=0.310;identificationQv=5
CP008925 Salmonella_enterica_subsp._enterica_serovar_Cerro_87	kinModCall	modified_base	491035	491035	30	+	.	coverage=83;context=TTATTCGTATCGGTATGGAGGCTGTTCCTGTTGCTGGAGCG;IPDRatio=1.71
CP008925 Salmonella_enterica_subsp._enterica_serovar_Cerro_87	kinModCall	modified_base	491037	491037	31	+	.	coverage=92;context=ATTCGTATCGGTATGGAGGCTGTTCCTGTTGCTGGAGCGAA;IPDRatio=1.81
CP008925 Salmonella_enterica_subsp._enterica_serovar_Cerro_87	kinModCall	modified_base	491038	491038	30	+	.	coverage=89;context=TTCGTATCGGTATGGAGGCTGTTCCTGTTGCTGGAGCGAAG;IPDRatio=1.81
CP008925 Salmonella_enterica_subsp._enterica_serovar_Cerro_87	kinModCall	modified_base	491039	491039	73	+	.	coverage=96;context=TCGTATCGGTATGGAGGCTGTTCCTGTTGCTGGAGCGAAGT;IPDRatio=2.99
CP008925 Salmonella_enterica_subsp._enterica_serovar_Cerro_87	kinModCall	modified_base	491039	491039	26	-	.	coverage=93;context=ACTTCGCTCCAGCAACAGGAACAGCCTCCATACCGATACGA;IPDRatio=1.69
CP008925 Salmonella_enterica_subsp._enterica_serovar_Cerro_87	kinModCall	m6A	491040	491040	121	-	.	coverage=102;context=AACTTCGCTCCAGCAACAGGAACAGCCTCCATACCGATACG;IPDRatio=7.72;frac=0.935;fracLow=0.810;fracUp=1.000;identificationQv=63
CP008925 Salmonella_enterica_subsp._enterica_serovar_Cerro_87	kinModCall	modified_base	491041	491041	25	-	.	coverage=94;context=GAACTTCGCTCCAGCAACAGGAACAGCCTCCATACCGATAC;IPDRatio=1.86
CP008925 Salmonella_enterica_subsp._enterica_serovar_Cerro_87	kinModCall	modified_base	491089	491089	22	-	.	coverage=105;context=TTCAACAAATCGGAGGCCCGTATACTTTGCATTTGCCGCTC;IPDRatio=1.49
CP008925 Salmonella_enterica_subsp._enterica_serovar_Cerro_87	kinModCall	modified_base	491123	491123	24	-	.	coverage=103;context=TCGGCGCTCGTACTACACCTCTTTGTATTTTATCTTCAACA;IPDRatio=1.52
CP008925 Salmonella_enterica_subsp._enterica_serovar_Cerro_87	kinModCall	m6A	491124	491124	54	+	.	coverage=97;context=GTTGAAGATAAAATACAAAGAGGTGTAGTACGAGCGCCGAT;IPDRatio=2.47;frac=0.482;fracLow=0.318;fracUp=0.623;identificationQv=13
CP008925 Salmonella_enterica_subsp._enterica_serovar_Cerro_87	kinModCall	modified_base	491132	491132	27	-	.	coverage=103;context=CTTTTTGAATCGGCGCTCGTACTACACCTCTTTGTATTTTA;IPDRatio=1.65
CP008925 Salmonella_enterica_subsp._enterica_serovar_Cerro_87	kinModCall	modified_base	491160	491160	31	-	.	coverage=99;context=ATTGACTCTATAGTTTTATAATTACTCCCTTTTTGAATCGG;IPDRatio=1.66
CP008925 Salmonella_enterica_subsp._enterica_serovar_Cerro_87	kinModCall	m6A	491166	491166	27	+	.	coverage=101;context=CAAAAAGGGAGTAATTATAAAACTATAGAGTCAATAGAAAA;IPDRatio=1.55;frac=0.158;fracLow=0.059;fracUp=0.303;identificationQv=10
CP008925 Salmonella_enterica_subsp._enterica_serovar_Cerro_87	kinModCall	modified_base	491167	491167	24	-	.	coverage=102;context=ATTTTCTATTGACTCTATAGTTTTATAATTACTCCCTTTTT;IPDRatio=1.56
CP008925 Salmonella_enterica_subsp._enterica_serovar_Cerro_87	kinModCall	modified_base	491175	491175	44	+	.	coverage=92;context=AGTAATTATAAAACTATAGAGTCAATAGAAAATACAGATTT;IPDRatio=2.42
CP008925 Salmonella_enterica_subsp._enterica_serovar_Cerro_87	kinModCall	modified_base	491175	491175	32	-	.	coverage=101;context=AAATCTGTATTTTCTATTGACTCTATAGTTTTATAATTACT;IPDRatio=1.85
CP008925 Salmonella_enterica_subsp._enterica_serovar_Cerro_87	kinModCall	modified_base	491177	491177	27	-	.	coverage=98;context=TAAAATCTGTATTTTCTATTGACTCTATAGTTTTATAATTA;IPDRatio=1.70
CP008925 Salmonella_enterica_subsp._enterica_serovar_Cerro_87	kinModCall	modified_base	491202	491202	26	-	.	coverage=107;context=ACTTTCTGATTACTTTTTTGATAAATAAAATCTGTATTTTC;IPDRatio=1.55
CP008925 Salmonella_enterica_subsp._enterica_serovar_Cerro_87	kinModCall	modified_base	491206	491206	36	-	.	coverage=103;context=AAGAACTTTCTGATTACTTTTTTGATAAATAAAATCTGTAT;IPDRatio=1.75
CP008925 Salmonella_enterica_subsp._enterica_serovar_Cerro_87	kinModCall	modified_base	491214	491214	26	-	.	coverage=104;context=CCTAACTCAAGAACTTTCTGATTACTTTTTTGATAAATAAA;IPDRatio=1.54
CP008925 Salmonella_enterica_subsp._enterica_serovar_Cerro_87	kinModCall	m6A	491232	491232	35	+	.	coverage=107;context=AATCAGAAAGTTCTTGAGTTAGGTCCAGCGGGAAACGATGG;IPDRatio=1.84;frac=0.223;fracLow=0.117;fracUp=0.358;identificationQv=5
CP008925 Salmonella_enterica_subsp._enterica_serovar_Cerro_87	kinModCall	modified_base	491233	491233	25	-	.	coverage=101;context=CCCATCGTTTCCCGCTGGACCTAACTCAAGAACTTTCTGAT;IPDRatio=1.53
CP008925 Salmonella_enterica_subsp._enterica_serovar_Cerro_87	kinModCall	modified_base	491272	491272	30	+	.	coverage=100;context=GGCTCTATCGCGCTACCGGTTTTGATAAAGAAACGTATGGT;IPDRatio=1.64
CP008925 Salmonella_enterica_subsp._enterica_serovar_Cerro_87	kinModCall	modified_base	491292	491292	37	-	.	coverage=101;context=TCTCCTGACGGTTTGTAATAACCATACGTTTCTTTATCAAA;IPDRatio=1.72
CP008925 Salmonella_enterica_subsp._enterica_serovar_Cerro_87	kinModCall	modified_base	491295	491295	42	-	.	coverage=97;context=CCTTCTCCTGACGGTTTGTAATAACCATACGTTTCTTTATC;IPDRatio=1.77
CP008925 Salmonella_enterica_subsp._enterica_serovar_Cerro_87	kinModCall	modified_base	491349	491349	23	-	.	coverage=105;context=GTATTAGGCGCTTCCGATGACAGCGGTGGATATGAGGCTTG;IPDRatio=1.69
CP008925 Salmonella_enterica_subsp._enterica_serovar_Cerro_87	kinModCall	m4C	491363	491363	59	+	.	coverage=93;context=ACCGCTGTCATCGGAAGCGCCTAATACGATAAAATATGGCG;IPDRatio=2.45;frac=0.680;fracLow=0.512;fracUp=0.937;identificationQv=46
CP008925 Salmonella_enterica_subsp._enterica_serovar_Cerro_87	kinModCall	modified_base	491364	491364	26	+	.	coverage=96;context=CCGCTGTCATCGGAAGCGCCTAATACGATAAAATATGGCGA;IPDRatio=1.61
CP008925 Salmonella_enterica_subsp._enterica_serovar_Cerro_87	kinModCall	modified_base	491370	491370	28	-	.	coverage=96;context=TCTCTGTCGCCATATTTTATCGTATTAGGCGCTTCCGATGA;IPDRatio=1.54
CP008925 Salmonella_enterica_subsp._enterica_serovar_Cerro_87	kinModCall	modified_base	491373	491373	29	+	.	coverage=96;context=TCGGAAGCGCCTAATACGATAAAATATGGCGACAGAGAGCT;IPDRatio=1.59
CP008925 Salmonella_enterica_subsp._enterica_serovar_Cerro_87	kinModCall	modified_base	491376	491376	26	-	.	coverage=95;context=ACGAGCTCTCTGTCGCCATATTTTATCGTATTAGGCGCTTC;IPDRatio=1.58
CP008925 Salmonella_enterica_subsp._enterica_serovar_Cerro_87	kinModCall	m6A	491388	491388	119	+	.	coverage=95;context=ACGATAAAATATGGCGACAGAGAGCTCGTTTTAACTAAAGA;IPDRatio=5.02;frac=1.000;fracLow=0.846;fracUp=1.000;identificationQv=111
CP008925 Salmonella_enterica_subsp._enterica_serovar_Cerro_87	kinModCall	modified_base	491398	491398	59	+	.	coverage=95;context=ATGGCGACAGAGAGCTCGTTTTAACTAAAGAACCCGGTTCA;IPDRatio=2.40
CP008925 Salmonella_enterica_subsp._enterica_serovar_Cerro_87	kinModCall	m6A	491404	491404	50	+	.	coverage=97;context=ACAGAGAGCTCGTTTTAACTAAAGAACCCGGTTCAGAAACG;IPDRatio=2.19;frac=0.379;fracLow=0.248;fracUp=0.500;identificationQv=23
CP008925 Salmonella_enterica_subsp._enterica_serovar_Cerro_87	kinModCall	modified_base	491407	491407	27	+	.	coverage=92;context=GAGAGCTCGTTTTAACTAAAGAACCCGGTTCAGAAACGTAT;IPDRatio=1.89
CP008925 Salmonella_enterica_subsp._enterica_serovar_Cerro_87	kinModCall	m6A	491408	491408	103	+	.	coverage=97;context=AGAGCTCGTTTTAACTAAAGAACCCGGTTCAGAAACGTATC;IPDRatio=6.08;frac=0.755;fracLow=0.608;fracUp=0.908;identificationQv=97
CP008925 Salmonella_enterica_subsp._enterica_serovar_Cerro_87	kinModCall	m6A	491409	491409	37	+	.	coverage=94;context=GAGCTCGTTTTAACTAAAGAACCCGGTTCAGAAACGTATCA;IPDRatio=2.03;frac=0.390;fracLow=0.224;fracUp=0.545;identificationQv=3
CP008925 Salmonella_enterica_subsp._enterica_serovar_Cerro_87	kinModCall	modified_base	491409	491409	143	-	.	coverage=99;context=TGATACGTTTCTGAACCGGGTTCTTTAGTTAAAACGAGCTC;IPDRatio=6.11
CP008925 Salmonella_enterica_subsp._enterica_serovar_Cerro_87	kinModCall	modified_base	491431	491431	27	-	.	coverage=102;context=CCCGCTATCCGAATAGGTTGCCTGATACGTTTCTGAACCGG;IPDRatio=1.60
CP008925 Salmonella_enterica_subsp._enterica_serovar_Cerro_87	kinModCall	modified_base	491451	491451	38	-	.	coverage=102;context=AATGTCATGGCTGAATTTTTCCCGCTATCCGAATAGGTTGC;IPDRatio=1.86
CP008925 Salmonella_enterica_subsp._enterica_serovar_Cerro_87	kinModCall	modified_base	491463	491463	25	+	.	coverage=92;context=GATAGCGGGAAAAATTCAGCCATGACATTTTACCGATCTTC;IPDRatio=1.55
CP008925 Salmonella_enterica_subsp._enterica_serovar_Cerro_87	kinModCall	m4C	491468	491468	35	+	.	coverage=93;context=CGGGAAAAATTCAGCCATGACATTTTACCGATCTTCTGATG;IPDRatio=1.72;frac=0.447;fracLow=0.267;fracUp=0.672;identificationQv=24
CP008925 Salmonella_enterica_subsp._enterica_serovar_Cerro_87	kinModCall	modified_base	491476	491476	21	+	.	coverage=88;context=ATTCAGCCATGACATTTTACCGATCTTCTGATGGAAGATTT;IPDRatio=1.52
CP008925 Salmonella_enterica_subsp._enterica_serovar_Cerro_87	kinModCall	m6A	491478	491478	159	+	.	coverage=96;context=TCAGCCATGACATTTTACCGATCTTCTGATGGAAGATTTTA;IPDRatio=5.27;frac=1.000;fracLow=0.866;fracUp=1.000;identificationQv=135
CP008925 Salmonella_enterica_subsp._enterica_serovar_Cerro_87	kinModCall	m6A	491479	491479	150	-	.	coverage=100;context=ATAAAATCTTCCATCAGAAGATCGGTAAAATGTCATGGCTG;IPDRatio=6.50;frac=1.000;fracLow=0.932;fracUp=1.000;identificationQv=169
CP008925 Salmonella_enterica_subsp._enterica_serovar_Cerro_87	kinModCall	modified_base	491496	491496	42	+	.	coverage=97;context=CGATCTTCTGATGGAAGATTTTATCAGGCGTCAGGGCTGAA;IPDRatio=1.86
CP008925 Salmonella_enterica_subsp._enterica_serovar_Cerro_87	kinModCall	modified_base	491503	491503	22	-	.	coverage=101;context=CCCACCTTTCAGCCCTGACGCCTGATAAAATCTTCCATCAG;IPDRatio=1.56
CP008925 Salmonella_enterica_subsp._enterica_serovar_Cerro_87	kinModCall	m4C	491507	491507	32	+	.	coverage=98;context=TGGAAGATTTTATCAGGCGTCAGGGCTGAAAGGTGGGGGGC;IPDRatio=1.66;frac=0.534;fracLow=0.258;fracUp=0.823;identificationQv=3
CP008925 Salmonella_enterica_subsp._enterica_serovar_Cerro_87	kinModCall	modified_base	491517	491517	31	+	.	coverage=93;context=TATCAGGCGTCAGGGCTGAAAGGTGGGGGGCTTATTCGCCA;IPDRatio=1.69
CP008925 Salmonella_enterica_subsp._enterica_serovar_Cerro_87	kinModCall	modified_base	491527	491527	29	+	.	coverage=91;context=CAGGGCTGAAAGGTGGGGGGCTTATTCGCCATATTGATAAG;IPDRatio=1.67
CP008925 Salmonella_enterica_subsp._enterica_serovar_Cerro_87	kinModCall	m4C	491533	491533	26	+	.	coverage=94;context=TGAAAGGTGGGGGGCTTATTCGCCATATTGATAAGCCTTAT;IPDRatio=1.55;frac=0.567;fracLow=0.343;fracUp=0.810;identificationQv=7
CP008925 Salmonella_enterica_subsp._enterica_serovar_Cerro_87	kinModCall	m6A	491539	491539	73	+	.	coverage=93;context=GTGGGGGGCTTATTCGCCATATTGATAAGCCTTATTCAGAG;IPDRatio=2.57;frac=0.576;fracLow=0.410;fracUp=0.750;identificationQv=39
CP008925 Salmonella_enterica_subsp._enterica_serovar_Cerro_87	kinModCall	m4C	491542	491542	32	-	.	coverage=96;context=TAACTCTGAATAAGGCTTATCAATATGGCGAATAAGCCCCC;IPDRatio=1.71;frac=0.594;fracLow=0.316;fracUp=0.873;identificationQv=5
CP008925 Salmonella_enterica_subsp._enterica_serovar_Cerro_87	kinModCall	modified_base	491546	491546	22	-	.	coverage=90;context=CTCTTAACTCTGAATAAGGCTTATCAATATGGCGAATAAGC;IPDRatio=1.47
CP008925 Salmonella_enterica_subsp._enterica_serovar_Cerro_87	kinModCall	modified_base	491550	491550	76	+	.	coverage=91;context=ATTCGCCATATTGATAAGCCTTATTCAGAGTTAAGAGAAGG;IPDRatio=2.95
CP008925 Salmonella_enterica_subsp._enterica_serovar_Cerro_87	kinModCall	modified_base	491550	491550	27	-	.	coverage=89;context=CCTTCTCTTAACTCTGAATAAGGCTTATCAATATGGCGAAT;IPDRatio=1.66
CP008925 Salmonella_enterica_subsp._enterica_serovar_Cerro_87	kinModCall	m6A	491558	491558	128	+	.	coverage=85;context=TATTGATAAGCCTTATTCAGAGTTAAGAGAAGGGGACGTGG;IPDRatio=5.89;frac=0.962;fracLow=0.800;fracUp=1.000;identificationQv=101
CP008925 Salmonella_enterica_subsp._enterica_serovar_Cerro_87	kinModCall	modified_base	491563	491563	33	-	.	coverage=97;context=ATAACCCACGTCCCCTTCTCTTAACTCTGAATAAGGCTTAT;IPDRatio=1.74
CP008925 Salmonella_enterica_subsp._enterica_serovar_Cerro_87	kinModCall	modified_base	491580	491580	25	+	.	coverage=90;context=TTAAGAGAAGGGGACGTGGGTTATGATGAAGAACTTCTGGA;IPDRatio=1.58
CP008925 Salmonella_enterica_subsp._enterica_serovar_Cerro_87	kinModCall	modified_base	491584	491584	33	-	.	coverage=92;context=AATATCCAGAAGTTCTTCATCATAACCCACGTCCCCTTCTC;IPDRatio=1.79
CP008925 Salmonella_enterica_subsp._enterica_serovar_Cerro_87	kinModCall	modified_base	491589	491589	31	+	.	coverage=77;context=GGGGACGTGGGTTATGATGAAGAACTTCTGGATATTACGGA;IPDRatio=1.55
CP008925 Salmonella_enterica_subsp._enterica_serovar_Cerro_87	kinModCall	modified_base	491601	491601	24	+	.	coverage=91;context=TATGATGAAGAACTTCTGGATATTACGGATGATTCCCCCCT;IPDRatio=1.58
CP008925 Salmonella_enterica_subsp._enterica_serovar_Cerro_87	kinModCall	modified_base	491602	491602	32	+	.	coverage=88;context=ATGATGAAGAACTTCTGGATATTACGGATGATTCCCCCCTA;IPDRatio=1.59
CP008925 Salmonella_enterica_subsp._enterica_serovar_Cerro_87	kinModCall	m6A	491603	491603	57	-	.	coverage=89;context=GTAGGGGGGAATCATCCGTAATATCCAGAAGTTCTTCATCA;IPDRatio=2.25;frac=0.535;fracLow=0.328;fracUp=0.754;identificationQv=16
CP008925 Salmonella_enterica_subsp._enterica_serovar_Cerro_87	kinModCall	modified_base	491630	491630	21	-	.	coverage=97;context=CTGACAGAGAGGCCAGTATGTCTTCCAGTAGGGGGGAATCA;IPDRatio=1.55
CP008925 Salmonella_enterica_subsp._enterica_serovar_Cerro_87	kinModCall	m4C	491631	491631	67	+	.	coverage=89;context=GATTCCCCCCTACTGGAAGACATACTGGCCTCTCTGTCAGA;IPDRatio=2.64;frac=0.926;fracLow=0.662;fracUp=0.963;identificationQv=54
CP008925 Salmonella_enterica_subsp._enterica_serovar_Cerro_87	kinModCall	m6A	491643	491643	91	-	.	coverage=98;context=GGGTATAAATCTTCTGACAGAGAGGCCAGTATGTCTTCCAG;IPDRatio=3.60;frac=0.953;fracLow=0.748;fracUp=1.000;identificationQv=86
CP008925 Salmonella_enterica_subsp._enterica_serovar_Cerro_87	kinModCall	m6A	491652	491652	31	+	.	coverage=90;context=ATACTGGCCTCTCTGTCAGAAGATTTATACCCTACATCAGA;IPDRatio=1.62;frac=0.200;fracLow=0.015;fracUp=0.392;identificationQv=14
CP008925 Salmonella_enterica_subsp._enterica_serovar_Cerro_87	kinModCall	modified_base	491657	491657	29	-	.	coverage=101;context=TTTCTTCTGATGTAGGGTATAAATCTTCTGACAGAGAGGCC;IPDRatio=1.61
CP008925 Salmonella_enterica_subsp._enterica_serovar_Cerro_87	kinModCall	modified_base	491660	491660	27	-	.	coverage=100;context=CATTTTCTTCTGATGTAGGGTATAAATCTTCTGACAGAGAG;IPDRatio=1.61
CP008925 Salmonella_enterica_subsp._enterica_serovar_Cerro_87	kinModCall	modified_base	491662	491662	22	+	.	coverage=95;context=CTCTGTCAGAAGATTTATACCCTACATCAGAAGAAAATGTA;IPDRatio=1.65
CP008925 Salmonella_enterica_subsp._enterica_serovar_Cerro_87	kinModCall	modified_base	491670	491670	23	-	.	coverage=101;context=ATACTTTGTACATTTTCTTCTGATGTAGGGTATAAATCTTC;IPDRatio=1.55
CP008925 Salmonella_enterica_subsp._enterica_serovar_Cerro_87	kinModCall	modified_base	491687	491687	26	+	.	coverage=95;context=ATCAGAAGAAAATGTACAAAGTATTTATAAGAAATACCAGA;IPDRatio=1.64
CP008925 Salmonella_enterica_subsp._enterica_serovar_Cerro_87	kinModCall	modified_base	491689	491689	31	+	.	coverage=99;context=CAGAAGAAAATGTACAAAGTATTTATAAGAAATACCAGAGT;IPDRatio=1.64
CP008925 Salmonella_enterica_subsp._enterica_serovar_Cerro_87	kinModCall	modified_base	491690	491690	24	-	.	coverage=99;context=CACTCTGGTATTTCTTATAAATACTTTGTACATTTTCTTCT;IPDRatio=1.50
CP008925 Salmonella_enterica_subsp._enterica_serovar_Cerro_87	kinModCall	modified_base	491691	491691	21	-	.	coverage=104;context=CCACTCTGGTATTTCTTATAAATACTTTGTACATTTTCTTC;IPDRatio=1.40
CP008925 Salmonella_enterica_subsp._enterica_serovar_Cerro_87	kinModCall	modified_base	491694	491694	26	-	.	coverage=103;context=TCCCCACTCTGGTATTTCTTATAAATACTTTGTACATTTTC;IPDRatio=1.52
CP008925 Salmonella_enterica_subsp._enterica_serovar_Cerro_87	kinModCall	modified_base	491698	491698	50	-	.	coverage=98;context=TGCATCCCCACTCTGGTATTTCTTATAAATACTTTGTACAT;IPDRatio=2.13
CP008925 Salmonella_enterica_subsp._enterica_serovar_Cerro_87	kinModCall	m6A	491699	491699	64	+	.	coverage=97;context=TGTACAAAGTATTTATAAGAAATACCAGAGTGGGGATGCAG;IPDRatio=2.36;frac=0.518;fracLow=0.341;fracUp=0.701;identificationQv=28
CP008925 Salmonella_enterica_subsp._enterica_serovar_Cerro_87	kinModCall	m6A	491707	491707	165	+	.	coverage=98;context=GTATTTATAAGAAATACCAGAGTGGGGATGCAGCAGCAGGG;IPDRatio=5.29;frac=1.000;fracLow=0.947;fracUp=1.000;identificationQv=157
CP008925 Salmonella_enterica_subsp._enterica_serovar_Cerro_87	kinModCall	modified_base	491710	491710	27	-	.	coverage=98;context=CTCCCCTGCTGCTGCATCCCCACTCTGGTATTTCTTATAAA;IPDRatio=1.75
CP008925 Salmonella_enterica_subsp._enterica_serovar_Cerro_87	kinModCall	modified_base	491730	491730	30	-	.	coverage=101;context=CGGCATAATACAACTTCGGTCTCCCCTGCTGCTGCATCCCC;IPDRatio=1.57
CP008925 Salmonella_enterica_subsp._enterica_serovar_Cerro_87	kinModCall	modified_base	491736	491736	21	+	.	coverage=89;context=GCAGCAGCAGGGGAGACCGAAGTTGTATTATGCCGAGGTAC;IPDRatio=1.54
CP008925 Salmonella_enterica_subsp._enterica_serovar_Cerro_87	kinModCall	modified_base	491754	491754	36	+	.	coverage=97;context=GAAGTTGTATTATGCCGAGGTACAATAGGTCCGCAGGCTGA;IPDRatio=1.76
CP008925 Salmonella_enterica_subsp._enterica_serovar_Cerro_87	kinModCall	modified_base	491756	491756	29	-	.	coverage=99;context=TTTCAGCCTGCGGACCTATTGTACCTCGGCATAATACAACT;IPDRatio=1.77
CP008925 Salmonella_enterica_subsp._enterica_serovar_Cerro_87	kinModCall	modified_base	491779	491779	53	+	.	coverage=90;context=TAGGTCCGCAGGCTGAAAATATTGTTAGTTTTAAAACAGCA;IPDRatio=2.23
CP008925 Salmonella_enterica_subsp._enterica_serovar_Cerro_87	kinModCall	modified_base	491784	491784	21	-	.	coverage=93;context=CCGCCTGCTGTTTTAAAACTAACAATATTTTCAGCCTGCGG;IPDRatio=1.44
CP008925 Salmonella_enterica_subsp._enterica_serovar_Cerro_87	kinModCall	modified_base	491786	491786	21	-	.	coverage=94;context=TACCGCCTGCTGTTTTAAAACTAACAATATTTTCAGCCTGC;IPDRatio=1.43
CP008925 Salmonella_enterica_subsp._enterica_serovar_Cerro_87	kinModCall	m4C	491817	491817	46	+	.	coverage=93;context=GCAGGCGGTATTGAGGGGGGCGATGTAGAGGTATTGCCTGT;IPDRatio=2.27;frac=0.674;fracLow=0.452;fracUp=0.896;identificationQv=12
CP008925 Salmonella_enterica_subsp._enterica_serovar_Cerro_87	kinModCall	m6A	491823	491823	58	+	.	coverage=89;context=GGTATTGAGGGGGGCGATGTAGAGGTATTGCCTGTCTCTGC;IPDRatio=2.52;frac=0.397;fracLow=0.255;fracUp=0.563;identificationQv=5
CP008925 Salmonella_enterica_subsp._enterica_serovar_Cerro_87	kinModCall	modified_base	491829	491829	27	+	.	coverage=90;context=GAGGGGGGCGATGTAGAGGTATTGCCTGTCTCTGCTGAAAT;IPDRatio=1.56
CP008925 Salmonella_enterica_subsp._enterica_serovar_Cerro_87	kinModCall	modified_base	491830	491830	33	-	.	coverage=86;context=TATTTCAGCAGAGACAGGCAATACCTCTACATCGCCCCCCT;IPDRatio=1.77
CP008925 Salmonella_enterica_subsp._enterica_serovar_Cerro_87	kinModCall	m6A	491831	491831	58	-	.	coverage=93;context=CTATTTCAGCAGAGACAGGCAATACCTCTACATCGCCCCCC;IPDRatio=2.28;frac=0.475;fracLow=0.303;fracUp=0.638;identificationQv=14
CP008925 Salmonella_enterica_subsp._enterica_serovar_Cerro_87	kinModCall	m6A	491839	491839	191	-	.	coverage=93;context=CTCTTTGGCTATTTCAGCAGAGACAGGCAATACCTCTACAT;IPDRatio=8.15;frac=1.000;fracLow=1.000;fracUp=1.000;identificationQv=184
CP008925 Salmonella_enterica_subsp._enterica_serovar_Cerro_87	kinModCall	modified_base	491880	491880	29	+	.	coverage=93;context=CAGGTTCGAAGTGGAAGAATCGTACCTGAATATACCACCGA;IPDRatio=1.55
CP008925 Salmonella_enterica_subsp._enterica_serovar_Cerro_87	kinModCall	modified_base	491892	491892	33	-	.	coverage=86;context=GCAACACTAAGATCGGTGGTATATTCAGGTACGATTCTTCC;IPDRatio=1.71
CP008925 Salmonella_enterica_subsp._enterica_serovar_Cerro_87	kinModCall	m6A	491900	491900	114	+	.	coverage=85;context=CGTACCTGAATATACCACCGATCTTAGTGTTGCCGACAGGT;IPDRatio=5.38;frac=0.880;fracLow=0.710;fracUp=1.000;identificationQv=117
CP008925 Salmonella_enterica_subsp._enterica_serovar_Cerro_87	kinModCall	m6A	491901	491901	152	-	.	coverage=94;context=AACCTGTCGGCAACACTAAGATCGGTGGTATATTCAGGTAC;IPDRatio=6.76;frac=1.000;fracLow=0.976;fracUp=1.000;identificationQv=141
CP008925 Salmonella_enterica_subsp._enterica_serovar_Cerro_87	kinModCall	m6A	491910	491910	35	-	.	coverage=96;context=TCCCTGCTGAACCTGTCGGCAACACTAAGATCGGTGGTATA;IPDRatio=1.68;frac=0.260;fracLow=0.111;fracUp=0.430;identificationQv=26
CP008925 Salmonella_enterica_subsp._enterica_serovar_Cerro_87	kinModCall	m6A	491917	491917	20	+	.	coverage=90;context=CCGATCTTAGTGTTGCCGACAGGTTCAGCAGGGAGCATTTT;IPDRatio=1.49;frac=0.116;fracLow=0.015;fracUp=0.227;identificationQv=9
CP008925 Salmonella_enterica_subsp._enterica_serovar_Cerro_87	kinModCall	modified_base	491935	491935	23	-	.	coverage=93;context=TACCTTAACGATAATAAGAAAATGCTCCCTGCTGAACCTGT;IPDRatio=1.47
CP008925 Salmonella_enterica_subsp._enterica_serovar_Cerro_87	kinModCall	m4C	491938	491938	82	+	.	coverage=92;context=GGTTCAGCAGGGAGCATTTTCTTATTATCGTTAAGGTAAAA;IPDRatio=3.01;frac=0.795;fracLow=0.557;fracUp=0.984;identificationQv=56
CP008925 Salmonella_enterica_subsp._enterica_serovar_Cerro_87	kinModCall	modified_base	491940	491940	47	+	.	coverage=90;context=TTCAGCAGGGAGCATTTTCTTATTATCGTTAAGGTAAAAGT;IPDRatio=1.93
CP008925 Salmonella_enterica_subsp._enterica_serovar_Cerro_87	kinModCall	m6A	491945	491945	25	-	.	coverage=90;context=ATCTGACTTTTACCTTAACGATAATAAGAAAATGCTCCCTG;IPDRatio=1.44;frac=0.112;fracLow=0.000;fracUp=0.301;identificationQv=8
CP008925 Salmonella_enterica_subsp._enterica_serovar_Cerro_87	kinModCall	m6A	491949	491949	30	-	.	coverage=94;context=AGATATCTGACTTTTACCTTAACGATAATAAGAAAATGCTC;IPDRatio=1.54;frac=0.155;fracLow=0.002;fracUp=0.313;identificationQv=15
CP008925 Salmonella_enterica_subsp._enterica_serovar_Cerro_87	kinModCall	modified_base	491957	491957	22	-	.	coverage=93;context=CTCGTGTAAGATATCTGACTTTTACCTTAACGATAATAAGA;IPDRatio=1.53
CP008925 Salmonella_enterica_subsp._enterica_serovar_Cerro_87	kinModCall	modified_base	491960	491960	24	-	.	coverage=87;context=TACCTCGTGTAAGATATCTGACTTTTACCTTAACGATAATA;IPDRatio=1.70
CP008925 Salmonella_enterica_subsp._enterica_serovar_Cerro_87	kinModCall	m6A	491962	491962	33	+	.	coverage=85;context=TTATCGTTAAGGTAAAAGTCAGATATCTTACACGAGGTAGT;IPDRatio=1.59;frac=0.144;fracLow=0.000;fracUp=0.305;identificationQv=9
CP008925 Salmonella_enterica_subsp._enterica_serovar_Cerro_87	kinModCall	m4C	491968	491968	75	+	.	coverage=89;context=TTAAGGTAAAAGTCAGATATCTTACACGAGGTAGTGTCAGC;IPDRatio=2.89;frac=0.878;fracLow=0.693;fracUp=1.000;identificationQv=54
CP008925 Salmonella_enterica_subsp._enterica_serovar_Cerro_87	kinModCall	m4C	491974	491974	51	+	.	coverage=94;context=TAAAAGTCAGATATCTTACACGAGGTAGTGTCAGCGAAAGC;IPDRatio=2.31;frac=0.785;fracLow=0.566;fracUp=1.000;identificationQv=27
CP008925 Salmonella_enterica_subsp._enterica_serovar_Cerro_87	kinModCall	modified_base	491981	491981	38	-	.	coverage=89;context=CCCAGCCGCTTTCGCTGACACTACCTCGTGTAAGATATCTG;IPDRatio=2.01
CP008925 Salmonella_enterica_subsp._enterica_serovar_Cerro_87	kinModCall	m6A	491982	491982	26	-	.	coverage=92;context=ACCCAGCCGCTTTCGCTGACACTACCTCGTGTAAGATATCT;IPDRatio=1.67;frac=0.191;fracLow=0.046;fracUp=0.329;identificationQv=9
CP008925 Salmonella_enterica_subsp._enterica_serovar_Cerro_87	kinModCall	modified_base	491985	491985	29	-	.	coverage=96;context=ATAACCCAGCCGCTTTCGCTGACACTACCTCGTGTAAGATA;IPDRatio=1.74
CP008925 Salmonella_enterica_subsp._enterica_serovar_Cerro_87	kinModCall	m4C	492015	492015	58	+	.	coverage=92;context=GGCTGGGTTATGCCAAAAAACACACCAGTGGACCCTGTTGG;IPDRatio=2.41;frac=0.553;fracLow=0.346;fracUp=0.758;identificationQv=27
CP008925 Salmonella_enterica_subsp._enterica_serovar_Cerro_87	kinModCall	modified_base	492039	492039	27	-	.	coverage=93;context=TTACCATATGTCCTGTCAATTATACCAACAGGGTCCACTGG;IPDRatio=1.67
CP008925 Salmonella_enterica_subsp._enterica_serovar_Cerro_87	kinModCall	m6A	492040	492040	43	+	.	coverage=85;context=CAGTGGACCCTGTTGGTATAATTGACAGGACATATGGTAAA;IPDRatio=1.94;frac=0.312;fracLow=0.129;fracUp=0.483;identificationQv=4
CP008925 Salmonella_enterica_subsp._enterica_serovar_Cerro_87	kinModCall	modified_base	492042	492042	39	-	.	coverage=92;context=GCTTTACCATATGTCCTGTCAATTATACCAACAGGGTCCAC;IPDRatio=1.63
CP008925 Salmonella_enterica_subsp._enterica_serovar_Cerro_87	kinModCall	m4C	492043	492043	37	-	.	coverage=91;context=TGCTTTACCATATGTCCTGTCAATTATACCAACAGGGTCCA;IPDRatio=1.90;frac=0.407;fracLow=0.180;fracUp=0.616;identificationQv=16
CP008925 Salmonella_enterica_subsp._enterica_serovar_Cerro_87	kinModCall	modified_base	492048	492048	45	+	.	coverage=80;context=CCTGTTGGTATAATTGACAGGACATATGGTAAAGCAGAAAA;IPDRatio=2.06
CP008925 Salmonella_enterica_subsp._enterica_serovar_Cerro_87	kinModCall	modified_base	492052	492052	23	+	.	coverage=90;context=TTGGTATAATTGACAGGACATATGGTAAAGCAGAAAATACG;IPDRatio=1.53
CP008925 Salmonella_enterica_subsp._enterica_serovar_Cerro_87	kinModCall	modified_base	492054	492054	23	-	.	coverage=88;context=CCCGTATTTTCTGCTTTACCATATGTCCTGTCAATTATACC;IPDRatio=1.46
CP008925 Salmonella_enterica_subsp._enterica_serovar_Cerro_87	kinModCall	modified_base	492060	492060	35	-	.	coverage=93;context=GCCTGCCCCGTATTTTCTGCTTTACCATATGTCCTGTCAAT;IPDRatio=1.75
CP008925 Salmonella_enterica_subsp._enterica_serovar_Cerro_87	kinModCall	modified_base	492071	492071	21	+	.	coverage=89;context=ATATGGTAAAGCAGAAAATACGGGGCAGGCAAACGCTTCTA;IPDRatio=1.69
CP008925 Salmonella_enterica_subsp._enterica_serovar_Cerro_87	kinModCall	m4C	492078	492078	32	-	.	coverage=86;context=GATTACTTAGAAGCGTTTGCCTGCCCCGTATTTTCTGCTTT;IPDRatio=1.77;frac=0.384;fracLow=0.180;fracUp=0.599;identificationQv=13
CP008925 Salmonella_enterica_subsp._enterica_serovar_Cerro_87	kinModCall	modified_base	492082	492082	22	+	.	coverage=82;context=CAGAAAATACGGGGCAGGCAAACGCTTCTAAGTAATCATAA;IPDRatio=1.47
CP008925 Salmonella_enterica_subsp._enterica_serovar_Cerro_87	kinModCall	modified_base	492089	492089	35	+	.	coverage=82;context=TACGGGGCAGGCAAACGCTTCTAAGTAATCATAAATCCTGA;IPDRatio=1.93
CP008925 Salmonella_enterica_subsp._enterica_serovar_Cerro_87	kinModCall	modified_base	492095	492095	25	+	.	coverage=81;context=GCAGGCAAACGCTTCTAAGTAATCATAAATCCTGAACAAGT;IPDRatio=1.57
CP008925 Salmonella_enterica_subsp._enterica_serovar_Cerro_87	kinModCall	modified_base	492096	492096	30	-	.	coverage=83;context=AACTTGTTCAGGATTTATGATTACTTAGAAGCGTTTGCCTG;IPDRatio=1.64
CP008925 Salmonella_enterica_subsp._enterica_serovar_Cerro_87	kinModCall	modified_base	492101	492101	39	+	.	coverage=82;context=AAACGCTTCTAAGTAATCATAAATCCTGAACAAGTTTATTG;IPDRatio=1.74
CP008925 Salmonella_enterica_subsp._enterica_serovar_Cerro_87	kinModCall	m6A	492112	492112	48	+	.	coverage=86;context=AGTAATCATAAATCCTGAACAAGTTTATTGTTTTTATCTCT;IPDRatio=2.11;frac=0.404;fracLow=0.236;fracUp=0.575;identificationQv=6
CP008925 Salmonella_enterica_subsp._enterica_serovar_Cerro_87	kinModCall	modified_base	492120	492120	24	-	.	coverage=91;context=CATACACGAGAGATAAAAACAATAAACTTGTTCAGGATTTA;IPDRatio=1.48
CP008925 Salmonella_enterica_subsp._enterica_serovar_Cerro_87	kinModCall	modified_base	492123	492123	21	-	.	coverage=91;context=TTTCATACACGAGAGATAAAAACAATAAACTTGTTCAGGAT;IPDRatio=1.54
CP008925 Salmonella_enterica_subsp._enterica_serovar_Cerro_87	kinModCall	modified_base	492127	492127	38	+	.	coverage=84;context=TGAACAAGTTTATTGTTTTTATCTCTCGTGTATGAAAGATT;IPDRatio=1.92
CP008925 Salmonella_enterica_subsp._enterica_serovar_Cerro_87	kinModCall	modified_base	492140	492140	36	-	.	coverage=88;context=AAAGTATAAAAGCAATCTTTCATACACGAGAGATAAAAACA;IPDRatio=1.76
CP008925 Salmonella_enterica_subsp._enterica_serovar_Cerro_87	kinModCall	modified_base	492145	492145	22	+	.	coverage=85;context=TTATCTCTCGTGTATGAAAGATTGCTTTTATACTTTAAATA;IPDRatio=1.50
CP008925 Salmonella_enterica_subsp._enterica_serovar_Cerro_87	kinModCall	modified_base	492150	492150	41	+	.	coverage=81;context=TCTCGTGTATGAAAGATTGCTTTTATACTTTAAATAATTCG;IPDRatio=1.85
CP008925 Salmonella_enterica_subsp._enterica_serovar_Cerro_87	kinModCall	modified_base	492153	492153	32	+	.	coverage=85;context=CGTGTATGAAAGATTGCTTTTATACTTTAAATAATTCGACT;IPDRatio=1.74
CP008925 Salmonella_enterica_subsp._enterica_serovar_Cerro_87	kinModCall	m6A	492159	492159	22	-	.	coverage=84;context=CCTGCAAGTCGAATTATTTAAAGTATAAAAGCAATCTTTCA;IPDRatio=1.54;frac=0.320;fracLow=0.095;fracUp=0.516;identificationQv=16
CP008925 Salmonella_enterica_subsp._enterica_serovar_Cerro_87	kinModCall	modified_base	492163	492163	31	+	.	coverage=73;context=AGATTGCTTTTATACTTTAAATAATTCGACTTGCAGGAAGG;IPDRatio=1.71
CP008925 Salmonella_enterica_subsp._enterica_serovar_Cerro_87	kinModCall	modified_base	492169	492169	34	-	.	coverage=84;context=TTGCCGCCTTCCTGCAAGTCGAATTATTTAAAGTATAAAAG;IPDRatio=1.82
CP008925 Salmonella_enterica_subsp._enterica_serovar_Cerro_87	kinModCall	m4C	492209	492209	59	+	.	coverage=80;context=AGCGAGCGAATCCCCAGGAGCTTACTCAAGTAAGTGACTGG;IPDRatio=2.57;frac=0.787;fracLow=0.580;fracUp=1.000;identificationQv=48
CP008925 Salmonella_enterica_subsp._enterica_serovar_Cerro_87	kinModCall	modified_base	492222	492222	34	-	.	coverage=76;context=GCGTTCCCTTACCCCAGTCACTTACTTGAGTAAGCTCCTGG;IPDRatio=1.94
CP008925 Salmonella_enterica_subsp._enterica_serovar_Cerro_87	kinModCall	modified_base	492232	492232	28	+	.	coverage=86;context=ACTCAAGTAAGTGACTGGGGTAAGGGAACGCAGCCGCAGCA;IPDRatio=1.71
CP008925 Salmonella_enterica_subsp._enterica_serovar_Cerro_87	kinModCall	m6A	492234	492234	50	+	.	coverage=79;context=TCAAGTAAGTGACTGGGGTAAGGGAACGCAGCCGCAGCACA;IPDRatio=2.34;frac=0.621;fracLow=0.419;fracUp=0.821;identificationQv=59
CP008925 Salmonella_enterica_subsp._enterica_serovar_Cerro_87	kinModCall	modified_base	492235	492235	25	-	.	coverage=77;context=ATGTGCTGCGGCTGCGTTCCCTTACCCCAGTCACTTACTTG;IPDRatio=1.60
CP008925 Salmonella_enterica_subsp._enterica_serovar_Cerro_87	kinModCall	modified_base	492237	492237	24	+	.	coverage=74;context=AGTAAGTGACTGGGGTAAGGGAACGCAGCCGCAGCACATGC;IPDRatio=2.14
CP008925 Salmonella_enterica_subsp._enterica_serovar_Cerro_87	kinModCall	m6A	492238	492238	93	+	.	coverage=85;context=GTAAGTGACTGGGGTAAGGGAACGCAGCCGCAGCACATGCA;IPDRatio=6.82;frac=1.000;fracLow=0.851;fracUp=1.000;identificationQv=75
CP008925 Salmonella_enterica_subsp._enterica_serovar_Cerro_87	kinModCall	modified_base	492239	492239	55	-	.	coverage=88;context=TTGCATGTGCTGCGGCTGCGTTCCCTTACCCCAGTCACTTA;IPDRatio=2.55
CP008925 Salmonella_enterica_subsp._enterica_serovar_Cerro_87	kinModCall	modified_base	492284	492284	21	-	.	coverage=90;context=AGACGCTTTTGACCCGTTGCGTATCTCGCCATAACCTACTT;IPDRatio=1.52
CP008925 Salmonella_enterica_subsp._enterica_serovar_Cerro_87	kinModCall	modified_base	492326	492326	28	+	.	coverage=87;context=TATTCTGTCATCCGTATTAATTAAGATGTCATCACGACCAG;IPDRatio=1.70
CP008925 Salmonella_enterica_subsp._enterica_serovar_Cerro_87	kinModCall	modified_base	492326	492326	31	-	.	coverage=86;context=CTGGTCGTGATGACATCTTAATTAATACGGATGACAGAATA;IPDRatio=1.59
CP008925 Salmonella_enterica_subsp._enterica_serovar_Cerro_87	kinModCall	modified_base	492329	492329	21	-	.	coverage=92;context=TTTCTGGTCGTGATGACATCTTAATTAATACGGATGACAGA;IPDRatio=1.52
CP008925 Salmonella_enterica_subsp._enterica_serovar_Cerro_87	kinModCall	modified_base	492330	492330	21	-	.	coverage=91;context=TTTTCTGGTCGTGATGACATCTTAATTAATACGGATGACAG;IPDRatio=1.47
CP008925 Salmonella_enterica_subsp._enterica_serovar_Cerro_87	kinModCall	modified_base	492331	492331	21	+	.	coverage=85;context=TGTCATCCGTATTAATTAAGATGTCATCACGACCAGAAAAA;IPDRatio=1.55
CP008925 Salmonella_enterica_subsp._enterica_serovar_Cerro_87	kinModCall	m6A	492371	492371	27	-	.	coverage=86;context=AGATTACAGCTTCTTTAGTCATACATCTCTTCGTCCGATAT;IPDRatio=1.55;frac=0.274;fracLow=0.055;fracUp=0.475;identificationQv=4
CP008925 Salmonella_enterica_subsp._enterica_serovar_Cerro_87	kinModCall	m4C	492372	492372	80	-	.	coverage=83;context=AAGATTACAGCTTCTTTAGTCATACATCTCTTCGTCCGATA;IPDRatio=3.69;frac=0.913;fracLow=0.698;fracUp=1.000;identificationQv=65
CP008925 Salmonella_enterica_subsp._enterica_serovar_Cerro_87	kinModCall	modified_base	492381	492381	27	-	.	coverage=84;context=ATAAATAGAAAGATTACAGCTTCTTTAGTCATACATCTCTT;IPDRatio=1.80
CP008925 Salmonella_enterica_subsp._enterica_serovar_Cerro_87	kinModCall	modified_base	492388	492388	22	+	.	coverage=82;context=GTATGACTAAAGAAGCTGTAATCTTTCTATTTATCGCCATC;IPDRatio=1.48
CP008925 Salmonella_enterica_subsp._enterica_serovar_Cerro_87	kinModCall	modified_base	492389	492389	31	-	.	coverage=83;context=CGATGGCGATAAATAGAAAGATTACAGCTTCTTTAGTCATA;IPDRatio=1.64
CP008925 Salmonella_enterica_subsp._enterica_serovar_Cerro_87	kinModCall	m4C	492390	492390	47	+	.	coverage=87;context=ATGACTAAAGAAGCTGTAATCTTTCTATTTATCGCCATCGT;IPDRatio=2.11;frac=0.493;fracLow=0.280;fracUp=0.749;identificationQv=24
CP008925 Salmonella_enterica_subsp._enterica_serovar_Cerro_87	kinModCall	m4C	492394	492394	34	+	.	coverage=84;context=CTAAAGAAGCTGTAATCTTTCTATTTATCGCCATCGTGGTA;IPDRatio=1.79;frac=0.735;fracLow=0.474;fracUp=1.000;identificationQv=14
CP008925 Salmonella_enterica_subsp._enterica_serovar_Cerro_87	kinModCall	modified_base	492401	492401	61	-	.	coverage=91;context=TAACTTCTACCACGATGGCGATAAATAGAAAGATTACAGCT;IPDRatio=2.48
CP008925 Salmonella_enterica_subsp._enterica_serovar_Cerro_87	kinModCall	modified_base	492408	492408	31	+	.	coverage=89;context=ATCTTTCTATTTATCGCCATCGTGGTAGAAGTTATCGCCAC;IPDRatio=1.72
CP008925 Salmonella_enterica_subsp._enterica_serovar_Cerro_87	kinModCall	m6A	492422	492422	46	-	.	coverage=89;context=ATTTTAATGAGATCGTGGCGATAACTTCTACCACGATGGCG;IPDRatio=2.06;frac=0.360;fracLow=0.203;fracUp=0.533;identificationQv=7
CP008925 Salmonella_enterica_subsp._enterica_serovar_Cerro_87	kinModCall	m6A	492430	492430	108	+	.	coverage=83;context=TGGTAGAAGTTATCGCCACGATCTCATTAAAATTATCGGAT;IPDRatio=7.35;frac=0.971;fracLow=0.807;fracUp=1.000;identificationQv=113
CP008925 Salmonella_enterica_subsp._enterica_serovar_Cerro_87	kinModCall	m6A	492431	492431	143	-	.	coverage=88;context=TATCCGATAATTTTAATGAGATCGTGGCGATAACTTCTACC;IPDRatio=7.11;frac=0.942;fracLow=0.765;fracUp=1.000;identificationQv=140
CP008925 Salmonella_enterica_subsp._enterica_serovar_Cerro_87	kinModCall	modified_base	492435	492435	30	+	.	coverage=86;context=GAAGTTATCGCCACGATCTCATTAAAATTATCGGATAGTTT;IPDRatio=1.57
CP008925 Salmonella_enterica_subsp._enterica_serovar_Cerro_87	kinModCall	modified_base	492443	492443	54	-	.	coverage=92;context=GACGCGTAAAACTATCCGATAATTTTAATGAGATCGTGGCG;IPDRatio=2.13
CP008925 Salmonella_enterica_subsp._enterica_serovar_Cerro_87	kinModCall	modified_base	492452	492452	23	-	.	coverage=90;context=TCGGTACCAGACGCGTAAAACTATCCGATAATTTTAATGAG;IPDRatio=1.55
CP008925 Salmonella_enterica_subsp._enterica_serovar_Cerro_87	kinModCall	modified_base	492453	492453	36	-	.	coverage=87;context=CTCGGTACCAGACGCGTAAAACTATCCGATAATTTTAATGA;IPDRatio=1.82
CP008925 Salmonella_enterica_subsp._enterica_serovar_Cerro_87	kinModCall	modified_base	492456	492456	21	-	.	coverage=90;context=AGGCTCGGTACCAGACGCGTAAAACTATCCGATAATTTTAA;IPDRatio=1.42
CP008925 Salmonella_enterica_subsp._enterica_serovar_Cerro_87	kinModCall	modified_base	492468	492468	24	+	.	coverage=89;context=GATAGTTTTACGCGTCTGGTACCGAGCCTCGTTACCATCAT;IPDRatio=1.58
CP008925 Salmonella_enterica_subsp._enterica_serovar_Cerro_87	kinModCall	modified_base	492479	492479	25	+	.	coverage=88;context=GCGTCTGGTACCGAGCCTCGTTACCATCATCGGATATTGTA;IPDRatio=1.63
CP008925 Salmonella_enterica_subsp._enterica_serovar_Cerro_87	kinModCall	modified_base	492486	492486	38	-	.	coverage=84;context=AACGCGATACAATATCCGATGATGGTAACGAGGCTCGGTAC;IPDRatio=1.89
CP008925 Salmonella_enterica_subsp._enterica_serovar_Cerro_87	kinModCall	modified_base	492493	492493	34	+	.	coverage=88;context=GCCTCGTTACCATCATCGGATATTGTATCGCGTTCTGGTGC;IPDRatio=1.87
CP008925 Salmonella_enterica_subsp._enterica_serovar_Cerro_87	kinModCall	modified_base	492495	492495	46	-	.	coverage=80;context=AGGCACCAGAACGCGATACAATATCCGATGATGGTAACGAG;IPDRatio=1.88
CP008925 Salmonella_enterica_subsp._enterica_serovar_Cerro_87	kinModCall	modified_base	492496	492496	31	-	.	coverage=79;context=AAGGCACCAGAACGCGATACAATATCCGATGATGGTAACGA;IPDRatio=1.72
CP008925 Salmonella_enterica_subsp._enterica_serovar_Cerro_87	kinModCall	modified_base	492503	492503	29	+	.	coverage=85;context=CATCATCGGATATTGTATCGCGTTCTGGTGCCTTACCATCC;IPDRatio=1.74
CP008925 Salmonella_enterica_subsp._enterica_serovar_Cerro_87	kinModCall	m4C	492514	492514	35	+	.	coverage=80;context=ATTGTATCGCGTTCTGGTGCCTTACCATCCCAATGCGAACC;IPDRatio=1.78;frac=0.487;fracLow=0.222;fracUp=0.765;identificationQv=10
CP008925 Salmonella_enterica_subsp._enterica_serovar_Cerro_87	kinModCall	modified_base	492515	492515	23	+	.	coverage=86;context=TTGTATCGCGTTCTGGTGCCTTACCATCCCAATGCGAACCA;IPDRatio=1.51
CP008925 Salmonella_enterica_subsp._enterica_serovar_Cerro_87	kinModCall	modified_base	492519	492519	22	+	.	coverage=81;context=ATCGCGTTCTGGTGCCTTACCATCCCAATGCGAACCATCCC;IPDRatio=1.57
CP008925 Salmonella_enterica_subsp._enterica_serovar_Cerro_87	kinModCall	modified_base	492526	492526	21	-	.	coverage=90;context=ACCCGCAGGGATGGTTCGCATTGGGATGGTAAGGCACCAGA;IPDRatio=1.54
CP008925 Salmonella_enterica_subsp._enterica_serovar_Cerro_87	kinModCall	modified_base	492549	492549	43	-	.	coverage=91;context=CCAGACCAAATGGCATAAATGATACCCGCAGGGATGGTTCG;IPDRatio=1.98
CP008925 Salmonella_enterica_subsp._enterica_serovar_Cerro_87	kinModCall	modified_base	492567	492567	39	+	.	coverage=91;context=ATCATTTATGCCATTTGGTCTGGGGTAGGGATTGTTCTTAT;IPDRatio=2.09
CP008925 Salmonella_enterica_subsp._enterica_serovar_Cerro_87	kinModCall	modified_base	492580	492580	22	+	.	coverage=94;context=TTTGGTCTGGGGTAGGGATTGTTCTTATTGGATTGATAGGA;IPDRatio=1.44
CP008925 Salmonella_enterica_subsp._enterica_serovar_Cerro_87	kinModCall	m6A	492591	492591	20	+	.	coverage=98;context=GTAGGGATTGTTCTTATTGGATTGATAGGATGGTTGTTTCT;IPDRatio=1.46;frac=0.324;fracLow=0.185;fracUp=0.438;identificationQv=12
CP008925 Salmonella_enterica_subsp._enterica_serovar_Cerro_87	kinModCall	m4C	492594	492594	36	-	.	coverage=98;context=CCAAGAAACAACCATCCTATCAATCCAATAAGAACAATCCC;IPDRatio=1.83;frac=0.444;fracLow=0.227;fracUp=0.627;identificationQv=17
CP008925 Salmonella_enterica_subsp._enterica_serovar_Cerro_87	kinModCall	modified_base	492595	492595	25	+	.	coverage=101;context=GGATTGTTCTTATTGGATTGATAGGATGGTTGTTTCTTGGC;IPDRatio=1.58
CP008925 Salmonella_enterica_subsp._enterica_serovar_Cerro_87	kinModCall	modified_base	492596	492596	23	+	.	coverage=101;context=GATTGTTCTTATTGGATTGATAGGATGGTTGTTTCTTGGCC;IPDRatio=1.63
CP008925 Salmonella_enterica_subsp._enterica_serovar_Cerro_87	kinModCall	modified_base	492606	492606	24	-	.	coverage=97;context=TCCAGTTTTTGGCCAAGAAACAACCATCCTATCAATCCAAT;IPDRatio=1.43
CP008925 Salmonella_enterica_subsp._enterica_serovar_Cerro_87	kinModCall	m6A	492626	492626	27	+	.	coverage=102;context=GTTTCTTGGCCAAAAACTGGATGTGCCGGCTATTATTGGCA;IPDRatio=1.75;frac=0.498;fracLow=0.279;fracUp=0.651;identificationQv=15
CP008925 Salmonella_enterica_subsp._enterica_serovar_Cerro_87	kinModCall	modified_base	492629	492629	28	-	.	coverage=96;context=ACATGCCAATAATAGCCGGCACATCCAGTTTTTGGCCAAGA;IPDRatio=1.54
CP008925 Salmonella_enterica_subsp._enterica_serovar_Cerro_87	kinModCall	m4C	492635	492635	39	+	.	coverage=93;context=CCAAAAACTGGATGTGCCGGCTATTATTGGCATGTTGCTTA;IPDRatio=1.84;frac=0.526;fracLow=0.251;fracUp=0.810;identificationQv=35
CP008925 Salmonella_enterica_subsp._enterica_serovar_Cerro_87	kinModCall	modified_base	492637	492637	27	+	.	coverage=96;context=AAAAACTGGATGTGCCGGCTATTATTGGCATGTTGCTTATT;IPDRatio=1.52
CP008925 Salmonella_enterica_subsp._enterica_serovar_Cerro_87	kinModCall	modified_base	492639	492639	35	-	.	coverage=99;context=ATAATAAGCAACATGCCAATAATAGCCGGCACATCCAGTTT;IPDRatio=1.61
CP008925 Salmonella_enterica_subsp._enterica_serovar_Cerro_87	kinModCall	m6A	492642	492642	74	-	.	coverage=100;context=CAGATAATAAGCAACATGCCAATAATAGCCGGCACATCCAG;IPDRatio=2.50;frac=0.532;fracLow=0.352;fracUp=0.693;identificationQv=31
CP008925 Salmonella_enterica_subsp._enterica_serovar_Cerro_87	kinModCall	modified_base	492652	492652	34	+	.	coverage=102;context=CGGCTATTATTGGCATGTTGCTTATTATCTGCGGCGTAATC;IPDRatio=1.80
CP008925 Salmonella_enterica_subsp._enterica_serovar_Cerro_87	kinModCall	modified_base	492653	492653	38	+	.	coverage=102;context=GGCTATTATTGGCATGTTGCTTATTATCTGCGGCGTAATCG;IPDRatio=1.82
CP008925 Salmonella_enterica_subsp._enterica_serovar_Cerro_87	kinModCall	m6A	492659	492659	32	-	.	coverage=94;context=TGATTACGATTACGCCGCAGATAATAAGCAACATGCCAATA;IPDRatio=1.67;frac=0.235;fracLow=0.080;fracUp=0.402;identificationQv=4
CP008925 Salmonella_enterica_subsp._enterica_serovar_Cerro_87	kinModCall	modified_base	492670	492670	22	+	.	coverage=94;context=TGCTTATTATCTGCGGCGTAATCGTAATCAATCTGTTTTCA;IPDRatio=1.53
CP008925 Salmonella_enterica_subsp._enterica_serovar_Cerro_87	kinModCall	modified_base	492675	492675	28	+	.	coverage=104;context=ATTATCTGCGGCGTAATCGTAATCAATCTGTTTTCAAAAAG;IPDRatio=1.60
CP008925 Salmonella_enterica_subsp._enterica_serovar_Cerro_87	kinModCall	modified_base	492679	492679	21	+	.	coverage=103;context=TCTGCGGCGTAATCGTAATCAATCTGTTTTCAAAAAGCGTC;IPDRatio=1.41
CP008925 Salmonella_enterica_subsp._enterica_serovar_Cerro_87	kinModCall	modified_base	492701	492701	62	+	.	coverage=94;context=TCTGTTTTCAAAAAGCGTCAGTCACTAGGCGATGATGATGG;IPDRatio=3.05
CP008925 Salmonella_enterica_subsp._enterica_serovar_Cerro_87	kinModCall	modified_base	492714	492714	30	+	.	coverage=101;context=AGCGTCAGTCACTAGGCGATGATGATGGTTGATTTGAGCCC;IPDRatio=1.71
CP008925 Salmonella_enterica_subsp._enterica_serovar_Cerro_87	kinModCall	modified_base	492757	492757	36	+	.	coverage=98;context=ACTCTCTTATGCGGGCTCGGGTATTTAGCGTACCACCAGTA;IPDRatio=1.74
CP008925 Salmonella_enterica_subsp._enterica_serovar_Cerro_87	kinModCall	modified_base	492761	492761	32	-	.	coverage=103;context=TCCGTACTGGTGGTACGCTAAATACCCGAGCCCGCATAAGA;IPDRatio=1.66
CP008925 Salmonella_enterica_subsp._enterica_serovar_Cerro_87	kinModCall	m4C	492779	492779	43	-	.	coverage=101;context=GTGCGTCATGCGGAATGCTCCGTACTGGTGGTACGCTAAAT;IPDRatio=1.99;frac=0.628;fracLow=0.383;fracUp=0.848;identificationQv=16
CP008925 Salmonella_enterica_subsp._enterica_serovar_Cerro_87	kinModCall	modified_base	492816	492816	63	+	.	coverage=105;context=GCACAACGGCTGCGGCGTTGGAACCCAACAGATAGGTAGTA;IPDRatio=3.04
CP008925 Salmonella_enterica_subsp._enterica_serovar_Cerro_87	kinModCall	m6A	492817	492817	135	+	.	coverage=109;context=CACAACGGCTGCGGCGTTGGAACCCAACAGATAGGTAGTAA;IPDRatio=5.03;frac=0.876;fracLow=0.749;fracUp=1.000;identificationQv=102
CP008925 Salmonella_enterica_subsp._enterica_serovar_Cerro_87	kinModCall	modified_base	492818	492818	68	-	.	coverage=106;context=ATTACTACCTATCTGTTGGGTTCCAACGCCGCAGCCGTTGT;IPDRatio=2.42
CP008925 Salmonella_enterica_subsp._enterica_serovar_Cerro_87	kinModCall	m6A	492827	492827	99	+	.	coverage=110;context=GCGGCGTTGGAACCCAACAGATAGGTAGTAATATCCGGACG;IPDRatio=3.63;frac=0.751;fracLow=0.587;fracUp=0.926;identificationQv=63
CP008925 Salmonella_enterica_subsp._enterica_serovar_Cerro_87	kinModCall	m4C	492830	492830	36	-	.	coverage=98;context=CATCGTCCGGATATTACTACCTATCTGTTGGGTTCCAACGC;IPDRatio=1.73;frac=0.536;fracLow=0.276;fracUp=0.837;identificationQv=7
CP008925 Salmonella_enterica_subsp._enterica_serovar_Cerro_87	kinModCall	m4C	492834	492834	62	-	.	coverage=106;context=CTCGCATCGTCCGGATATTACTACCTATCTGTTGGGTTCCA;IPDRatio=2.38;frac=0.653;fracLow=0.481;fracUp=0.857;identificationQv=17
CP008925 Salmonella_enterica_subsp._enterica_serovar_Cerro_87	kinModCall	m6A	492837	492837	50	+	.	coverage=109;context=AACCCAACAGATAGGTAGTAATATCCGGACGATGCGAGGCG;IPDRatio=1.92;frac=0.418;fracLow=0.250;fracUp=0.619;identificationQv=6
CP008925 Salmonella_enterica_subsp._enterica_serovar_Cerro_87	kinModCall	modified_base	492841	492841	37	-	.	coverage=95;context=TTATCGCCTCGCATCGTCCGGATATTACTACCTATCTGTTG;IPDRatio=1.91
CP008925 Salmonella_enterica_subsp._enterica_serovar_Cerro_87	kinModCall	modified_base	492861	492861	27	+	.	coverage=105;context=CCGGACGATGCGAGGCGATAATCACCATATCGGCCGGTAAT;IPDRatio=1.54
CP008925 Salmonella_enterica_subsp._enterica_serovar_Cerro_87	kinModCall	modified_base	492869	492869	32	+	.	coverage=109;context=TGCGAGGCGATAATCACCATATCGGCCGGTAATTTTTTTGC;IPDRatio=1.69
CP008925 Salmonella_enterica_subsp._enterica_serovar_Cerro_87	kinModCall	modified_base	492872	492872	39	-	.	coverage=93;context=ATGGCAAAAAAATTACCGGCCGATATGGTGATTATCGCCTC;IPDRatio=1.88
CP008925 Salmonella_enterica_subsp._enterica_serovar_Cerro_87	kinModCall	modified_base	492878	492878	24	-	.	coverage=108;context=CTGGAAATGGCAAAAAAATTACCGGCCGATATGGTGATTAT;IPDRatio=1.54
CP008925 Salmonella_enterica_subsp._enterica_serovar_Cerro_87	kinModCall	modified_base	492881	492881	28	-	.	coverage=96;context=ATTCTGGAAATGGCAAAAAAATTACCGGCCGATATGGTGAT;IPDRatio=1.62
CP008925 Salmonella_enterica_subsp._enterica_serovar_Cerro_87	kinModCall	modified_base	492885	492885	23	-	.	coverage=104;context=TAAGATTCTGGAAATGGCAAAAAAATTACCGGCCGATATGG;IPDRatio=1.49
CP008925 Salmonella_enterica_subsp._enterica_serovar_Cerro_87	kinModCall	modified_base	492899	492899	25	+	.	coverage=113;context=AATTTTTTTGCCATTTCCAGAATCTTATCTTTAGGAGAGCC;IPDRatio=1.49
CP008925 Salmonella_enterica_subsp._enterica_serovar_Cerro_87	kinModCall	m6A	492945	492945	32	-	.	coverage=109;context=GAAATTCAACCTTCCCGCGGACCGCGTGCAGGCGCACGTGG;IPDRatio=1.73;frac=0.357;fracLow=0.195;fracUp=0.494;identificationQv=22
CP008925 Salmonella_enterica_subsp._enterica_serovar_Cerro_87	kinModCall	modified_base	492949	492949	31	+	.	coverage=113;context=GTGCGCCTGCACGCGGTCCGCGGGAAGGTTGAATTTCTTGA;IPDRatio=1.86
CP008925 Salmonella_enterica_subsp._enterica_serovar_Cerro_87	kinModCall	modified_base	492956	492956	42	-	.	coverage=109;context=GCGATTATCAAGAAATTCAACCTTCCCGCGGACCGCGTGCA;IPDRatio=1.89
CP008925 Salmonella_enterica_subsp._enterica_serovar_Cerro_87	kinModCall	modified_base	492965	492965	33	+	.	coverage=101;context=TCCGCGGGAAGGTTGAATTTCTTGATAATCGCTTCCAGTTG;IPDRatio=1.77
CP008925 Salmonella_enterica_subsp._enterica_serovar_Cerro_87	kinModCall	modified_base	492973	492973	23	-	.	coverage=102;context=CCAAATCACAACTGGAAGCGATTATCAAGAAATTCAACCTT;IPDRatio=1.49
CP008925 Salmonella_enterica_subsp._enterica_serovar_Cerro_87	kinModCall	modified_base	493013	493013	21	+	.	coverage=104;context=GCTTCGGCTTTCAAATCGTCCATGGCGGGGAGCTCTGCTGA;IPDRatio=1.44
CP008925 Salmonella_enterica_subsp._enterica_serovar_Cerro_87	kinModCall	modified_base	493023	493023	28	+	.	coverage=104;context=TCAAATCGTCCATGGCGGGGAGCTCTGCTGAATAAGCCAGT;IPDRatio=1.50
CP008925 Salmonella_enterica_subsp._enterica_serovar_Cerro_87	kinModCall	m6A	493026	493026	191	-	.	coverage=109;context=GGGACTGGCTTATTCAGCAGAGCTCCCCGCCATGGACGATT;IPDRatio=10.29;frac=1.000;fracLow=0.983;fracUp=1.000;identificationQv=184
CP008925 Salmonella_enterica_subsp._enterica_serovar_Cerro_87	kinModCall	modified_base	493037	493037	25	-	.	coverage=107;context=TACGCTTCACTGGGACTGGCTTATTCAGCAGAGCTCCCCGC;IPDRatio=1.58
CP008925 Salmonella_enterica_subsp._enterica_serovar_Cerro_87	kinModCall	modified_base	493038	493038	21	-	.	coverage=105;context=TTACGCTTCACTGGGACTGGCTTATTCAGCAGAGCTCCCCG;IPDRatio=1.52
CP008925 Salmonella_enterica_subsp._enterica_serovar_Cerro_87	kinModCall	modified_base	493077	493077	24	-	.	coverage=110;context=TAAAGTGCACTTTTTGACTGTAATCCCGTCTTTGCCCTATT;IPDRatio=1.54
CP008925 Salmonella_enterica_subsp._enterica_serovar_Cerro_87	kinModCall	modified_base	493089	493089	21	-	.	coverage=105;context=GATTGACGACGCTAAAGTGCACTTTTTGACTGTAATCCCGT;IPDRatio=1.45
CP008925 Salmonella_enterica_subsp._enterica_serovar_Cerro_87	kinModCall	modified_base	493091	493091	25	+	.	coverage=107;context=GGGATTACAGTCAAAAAGTGCACTTTAGCGTCGTCAATCTT;IPDRatio=1.61
CP008925 Salmonella_enterica_subsp._enterica_serovar_Cerro_87	kinModCall	modified_base	493162	493162	21	+	.	coverage=125;context=TTGAGTTAATTCTGAATCTGAAATATCGATGGGTACAAGAA;IPDRatio=1.45
CP008925 Salmonella_enterica_subsp._enterica_serovar_Cerro_87	kinModCall	modified_base	493165	493165	25	-	.	coverage=126;context=CGATTCTTGTACCCATCGATATTTCAGATTCAGAATTAACT;IPDRatio=1.53
CP008925 Salmonella_enterica_subsp._enterica_serovar_Cerro_87	kinModCall	modified_base	493212	493212	51	+	.	coverage=118;context=TCATAAAACCTCCTGTTTAAGTATCCACTGAAATTCTACTC;IPDRatio=1.96
CP008925 Salmonella_enterica_subsp._enterica_serovar_Cerro_87	kinModCall	modified_base	493220	493220	23	-	.	coverage=125;context=CCTTTAGGGAGTAGAATTTCAGTGGATACTTAAACAGGAGG;IPDRatio=1.51
CP008925 Salmonella_enterica_subsp._enterica_serovar_Cerro_87	kinModCall	modified_base	493223	493223	26	+	.	coverage=124;context=CCTGTTTAAGTATCCACTGAAATTCTACTCCCTAAAGGCAC;IPDRatio=1.48
CP008925 Salmonella_enterica_subsp._enterica_serovar_Cerro_87	kinModCall	modified_base	493237	493237	27	-	.	coverage=128;context=TCATTGTACATAAAGTGCCTTTAGGGAGTAGAATTTCAGTG;IPDRatio=1.59
CP008925 Salmonella_enterica_subsp._enterica_serovar_Cerro_87	kinModCall	modified_base	493242	493242	26	+	.	coverage=125;context=AAATTCTACTCCCTAAAGGCACTTTATGTACAATGACATAC;IPDRatio=1.47
CP008925 Salmonella_enterica_subsp._enterica_serovar_Cerro_87	kinModCall	modified_base	493252	493252	24	-	.	coverage=127;context=AAAATGTGACGTATGTCATTGTACATAAAGTGCCTTTAGGG;IPDRatio=1.54
CP008925 Salmonella_enterica_subsp._enterica_serovar_Cerro_87	kinModCall	modified_base	493256	493256	28	-	.	coverage=130;context=ACCTAAAATGTGACGTATGTCATTGTACATAAAGTGCCTTT;IPDRatio=1.61
CP008925 Salmonella_enterica_subsp._enterica_serovar_Cerro_87	kinModCall	modified_base	493263	493263	34	+	.	coverage=123;context=CTTTATGTACAATGACATACGTCACATTTTAGGTGCTGCTC;IPDRatio=1.85
CP008925 Salmonella_enterica_subsp._enterica_serovar_Cerro_87	kinModCall	modified_base	493267	493267	21	+	.	coverage=124;context=ATGTACAATGACATACGTCACATTTTAGGTGCTGCTCCACG;IPDRatio=1.50
CP008925 Salmonella_enterica_subsp._enterica_serovar_Cerro_87	kinModCall	m6A	493292	493292	175	-	.	coverage=128;context=CCTGTTGGTAGTCCCCGCAGAGTATCGTGGAGCAGCACCTA;IPDRatio=6.77;frac=0.914;fracLow=0.800;fracUp=1.000;identificationQv=183
CP008925 Salmonella_enterica_subsp._enterica_serovar_Cerro_87	kinModCall	modified_base	493303	493303	21	-	.	coverage=130;context=CGCCGTCCTCCCCTGTTGGTAGTCCCCGCAGAGTATCGTGG;IPDRatio=1.43
CP008925 Salmonella_enterica_subsp._enterica_serovar_Cerro_87	kinModCall	modified_base	493309	493309	28	-	.	coverage=128;context=ATATTACGCCGTCCTCCCCTGTTGGTAGTCCCCGCAGAGTA;IPDRatio=1.56
CP008925 Salmonella_enterica_subsp._enterica_serovar_Cerro_87	kinModCall	m6A	493326	493326	53	+	.	coverage=119;context=CAACAGGGGAGGACGGCGTAATATTAAGCGCATTCCCCGTA;IPDRatio=2.05;frac=0.372;fracLow=0.241;fracUp=0.543;identificationQv=9
CP008925 Salmonella_enterica_subsp._enterica_serovar_Cerro_87	kinModCall	modified_base	493330	493330	30	-	.	coverage=131;context=TATTTACGGGGAATGCGCTTAATATTACGCCGTCCTCCCCT;IPDRatio=1.52
CP008925 Salmonella_enterica_subsp._enterica_serovar_Cerro_87	kinModCall	modified_base	493332	493332	22	-	.	coverage=131;context=ATTATTTACGGGGAATGCGCTTAATATTACGCCGTCCTCCC;IPDRatio=1.43
CP008925 Salmonella_enterica_subsp._enterica_serovar_Cerro_87	kinModCall	modified_base	493333	493333	40	-	.	coverage=128;context=GATTATTTACGGGGAATGCGCTTAATATTACGCCGTCCTCC;IPDRatio=1.77
CP008925 Salmonella_enterica_subsp._enterica_serovar_Cerro_87	kinModCall	modified_base	493336	493336	28	+	.	coverage=125;context=GGACGGCGTAATATTAAGCGCATTCCCCGTAAATAATCAGC;IPDRatio=1.56
CP008925 Salmonella_enterica_subsp._enterica_serovar_Cerro_87	kinModCall	m6A	493337	493337	38	+	.	coverage=120;context=GACGGCGTAATATTAAGCGCATTCCCCGTAAATAATCAGCG;IPDRatio=1.70;frac=0.222;fracLow=0.099;fracUp=0.316;identificationQv=4
CP008925 Salmonella_enterica_subsp._enterica_serovar_Cerro_87	kinModCall	modified_base	493348	493348	23	+	.	coverage=117;context=ATTAAGCGCATTCCCCGTAAATAATCAGCGAGTTGACGTTA;IPDRatio=1.46
CP008925 Salmonella_enterica_subsp._enterica_serovar_Cerro_87	kinModCall	modified_base	493351	493351	23	-	.	coverage=134;context=TTTTAACGTCAACTCGCTGATTATTTACGGGGAATGCGCTT;IPDRatio=1.50
CP008925 Salmonella_enterica_subsp._enterica_serovar_Cerro_87	kinModCall	modified_base	493352	493352	21	-	.	coverage=126;context=GTTTTAACGTCAACTCGCTGATTATTTACGGGGAATGCGCT;IPDRatio=1.36
CP008925 Salmonella_enterica_subsp._enterica_serovar_Cerro_87	kinModCall	modified_base	493381	493381	25	-	.	coverage=133;context=TAGGTCTTTCCTGACAAGGCAGAAATAACGTTTTAACGTCA;IPDRatio=1.47
CP008925 Salmonella_enterica_subsp._enterica_serovar_Cerro_87	kinModCall	modified_base	493392	493392	31	-	.	coverage=133;context=ACATCTCTTTTTAGGTCTTTCCTGACAAGGCAGAAATAACG;IPDRatio=1.62
CP008925 Salmonella_enterica_subsp._enterica_serovar_Cerro_87	kinModCall	modified_base	493402	493402	21	-	.	coverage=130;context=TTAAACGGTAACATCTCTTTTTAGGTCTTTCCTGACAAGGC;IPDRatio=1.42
CP008925 Salmonella_enterica_subsp._enterica_serovar_Cerro_87	kinModCall	modified_base	493415	493415	81	-	.	coverage=119;context=ATTAATTATTGAATTAAACGGTAACATCTCTTTTTAGGTCT;IPDRatio=2.50
CP008925 Salmonella_enterica_subsp._enterica_serovar_Cerro_87	kinModCall	modified_base	493423	493423	21	-	.	coverage=130;context=ATTAATTCATTAATTATTGAATTAAACGGTAACATCTCTTT;IPDRatio=1.42
CP008925 Salmonella_enterica_subsp._enterica_serovar_Cerro_87	kinModCall	m6A	493427	493427	62	+	.	coverage=121;context=AGATGTTACCGTTTAATTCAATAATTAATGAATTAATTCGC;IPDRatio=2.10;frac=0.351;fracLow=0.202;fracUp=0.502;identificationQv=13
CP008925 Salmonella_enterica_subsp._enterica_serovar_Cerro_87	kinModCall	modified_base	493433	493433	21	-	.	coverage=130;context=TTCACTGCGAATTAATTCATTAATTATTGAATTAAACGGTA;IPDRatio=1.44
CP008925 Salmonella_enterica_subsp._enterica_serovar_Cerro_87	kinModCall	modified_base	493434	493434	63	-	.	coverage=132;context=TTTCACTGCGAATTAATTCATTAATTATTGAATTAAACGGT;IPDRatio=2.28
CP008925 Salmonella_enterica_subsp._enterica_serovar_Cerro_87	kinModCall	modified_base	493435	493435	28	-	.	coverage=129;context=ATTTCACTGCGAATTAATTCATTAATTATTGAATTAAACGG;IPDRatio=1.50
CP008925 Salmonella_enterica_subsp._enterica_serovar_Cerro_87	kinModCall	modified_base	493443	493443	35	-	.	coverage=125;context=TTATATCTATTTCACTGCGAATTAATTCATTAATTATTGAA;IPDRatio=1.59
CP008925 Salmonella_enterica_subsp._enterica_serovar_Cerro_87	kinModCall	modified_base	493456	493456	32	+	.	coverage=125;context=GAATTAATTCGCAGTGAAATAGATATAATTTATACGAATGC;IPDRatio=1.52
CP008925 Salmonella_enterica_subsp._enterica_serovar_Cerro_87	kinModCall	modified_base	493461	493461	47	-	.	coverage=143;context=CAAAAGCATTCGTATAAATTATATCTATTTCACTGCGAATT;IPDRatio=1.82
CP008925 Salmonella_enterica_subsp._enterica_serovar_Cerro_87	kinModCall	modified_base	493464	493464	38	-	.	coverage=141;context=TCCCAAAAGCATTCGTATAAATTATATCTATTTCACTGCGA;IPDRatio=1.69
CP008925 Salmonella_enterica_subsp._enterica_serovar_Cerro_87	kinModCall	modified_base	493465	493465	26	-	.	coverage=143;context=CTCCCAAAAGCATTCGTATAAATTATATCTATTTCACTGCG;IPDRatio=1.49
CP008925 Salmonella_enterica_subsp._enterica_serovar_Cerro_87	kinModCall	modified_base	493466	493466	21	-	.	coverage=146;context=ACTCCCAAAAGCATTCGTATAAATTATATCTATTTCACTGC;IPDRatio=1.39
CP008925 Salmonella_enterica_subsp._enterica_serovar_Cerro_87	kinModCall	modified_base	493478	493478	26	+	.	coverage=128;context=ATATAATTTATACGAATGCTTTTGGGAGTATTATACGAAAT;IPDRatio=1.55
CP008925 Salmonella_enterica_subsp._enterica_serovar_Cerro_87	kinModCall	modified_base	493505	493505	27	+	.	coverage=135;context=GTATTATACGAAATAAAAATTATACAATATCATTCGGTTAC;IPDRatio=1.62
CP008925 Salmonella_enterica_subsp._enterica_serovar_Cerro_87	kinModCall	modified_base	493540	493540	23	+	.	coverage=120;context=GGTTACGATATTCTACGCCTGTTATATGCCTTTATTGTCAC;IPDRatio=1.41
CP008925 Salmonella_enterica_subsp._enterica_serovar_Cerro_87	kinModCall	modified_base	493547	493547	22	+	.	coverage=128;context=ATATTCTACGCCTGTTATATGCCTTTATTGTCACATATTCA;IPDRatio=1.46
CP008925 Salmonella_enterica_subsp._enterica_serovar_Cerro_87	kinModCall	modified_base	493556	493556	26	+	.	coverage=125;context=GCCTGTTATATGCCTTTATTGTCACATATTCATTTTGTCGC;IPDRatio=1.56
CP008925 Salmonella_enterica_subsp._enterica_serovar_Cerro_87	kinModCall	modified_base	493565	493565	22	-	.	coverage=151;context=AATGGCCCAGCGACAAAATGAATATGTGACAATAAAGGCAT;IPDRatio=1.40
CP008925 Salmonella_enterica_subsp._enterica_serovar_Cerro_87	kinModCall	modified_base	493573	493573	21	-	.	coverage=150;context=GTTAACGCAATGGCCCAGCGACAAAATGAATATGTGACAAT;IPDRatio=1.39
CP008925 Salmonella_enterica_subsp._enterica_serovar_Cerro_87	kinModCall	modified_base	493589	493589	42	+	.	coverage=137;context=TTTGTCGCTGGGCCATTGCGTTAACCTTTGCTTTCCAGCGT;IPDRatio=1.80
CP008925 Salmonella_enterica_subsp._enterica_serovar_Cerro_87	kinModCall	modified_base	493599	493599	26	+	.	coverage=139;context=GGCCATTGCGTTAACCTTTGCTTTCCAGCGTATAAATTGAC;IPDRatio=1.54
CP008925 Salmonella_enterica_subsp._enterica_serovar_Cerro_87	kinModCall	modified_base	493649	493649	25	+	.	coverage=139;context=CGGATGTTCGGGCTTTTTTGTTTCCAGGTTAATCCTTAGAA;IPDRatio=1.48
CP008925 Salmonella_enterica_subsp._enterica_serovar_Cerro_87	kinModCall	modified_base	493657	493657	26	-	.	coverage=145;context=AAAAAATATTCTAAGGATTAACCTGGAAACAAAAAAGCCCG;IPDRatio=1.48
CP008925 Salmonella_enterica_subsp._enterica_serovar_Cerro_87	kinModCall	modified_base	493658	493658	32	-	.	coverage=153;context=TAAAAAATATTCTAAGGATTAACCTGGAAACAAAAAAGCCC;IPDRatio=1.56
CP008925 Salmonella_enterica_subsp._enterica_serovar_Cerro_87	kinModCall	modified_base	493660	493660	32	+	.	coverage=128;context=GCTTTTTTGTTTCCAGGTTAATCCTTAGAATATTTTTTAAT;IPDRatio=1.70
CP008925 Salmonella_enterica_subsp._enterica_serovar_Cerro_87	kinModCall	modified_base	493668	493668	24	+	.	coverage=142;context=GTTTCCAGGTTAATCCTTAGAATATTTTTTAATCTGCGCCG;IPDRatio=1.41
CP008925 Salmonella_enterica_subsp._enterica_serovar_Cerro_87	kinModCall	modified_base	493669	493669	27	+	.	coverage=140;context=TTTCCAGGTTAATCCTTAGAATATTTTTTAATCTGCGCCGG;IPDRatio=1.47
CP008925 Salmonella_enterica_subsp._enterica_serovar_Cerro_87	kinModCall	modified_base	493700	493700	27	+	.	coverage=143;context=TCTGCGCCGGGTTTTTCCGCTTTTCCTGCCAGCAAGGCAAG;IPDRatio=1.50
CP008925 Salmonella_enterica_subsp._enterica_serovar_Cerro_87	kinModCall	modified_base	493712	493712	30	+	.	coverage=152;context=TTTTCCGCTTTTCCTGCCAGCAAGGCAAGAAAGTCATAGCG;IPDRatio=1.48
CP008925 Salmonella_enterica_subsp._enterica_serovar_Cerro_87	kinModCall	modified_base	493721	493721	26	-	.	coverage=143;context=TTGCAAAAACGCTATGACTTTCTTGCCTTGCTGGCAGGAAA;IPDRatio=1.54
CP008925 Salmonella_enterica_subsp._enterica_serovar_Cerro_87	kinModCall	modified_base	493722	493722	23	+	.	coverage=147;context=TTCCTGCCAGCAAGGCAAGAAAGTCATAGCGTTTTTGCAAA;IPDRatio=1.43
CP008925 Salmonella_enterica_subsp._enterica_serovar_Cerro_87	kinModCall	m6A	493723	493723	57	+	.	coverage=145;context=TCCTGCCAGCAAGGCAAGAAAGTCATAGCGTTTTTGCAAAT;IPDRatio=2.01;frac=0.272;fracLow=0.150;fracUp=0.384;identificationQv=21
CP008925 Salmonella_enterica_subsp._enterica_serovar_Cerro_87	kinModCall	modified_base	493767	493767	33	-	.	coverage=160;context=ACAGCCTGAAGTAGCTGAACAATTATGGCGAGATGCCGCAT;IPDRatio=1.57
CP008925 Salmonella_enterica_subsp._enterica_serovar_Cerro_87	kinModCall	m6A	493865	493865	202	+	.	coverage=142;context=GACGGTGGCCGAGAGTCCAGAGCCAGCGGCGGCTTGCCTTC;IPDRatio=9.50;frac=1.000;fracLow=0.935;fracUp=1.000;identificationQv=187
CP008925 Salmonella_enterica_subsp._enterica_serovar_Cerro_87	kinModCall	m6A	493901	493901	214	+	.	coverage=146;context=CCTTCATCCGCACGGCGGGGATCAAAGCGGTATAACGGCCA;IPDRatio=9.84;frac=0.997;fracLow=0.909;fracUp=1.000;identificationQv=178
CP008925 Salmonella_enterica_subsp._enterica_serovar_Cerro_87	kinModCall	m6A	493902	493902	216	-	.	coverage=151;context=CTGGCCGTTATACCGCTTTGATCCCCGCCGTGCGGATGAAG;IPDRatio=6.77;frac=0.966;fracLow=0.856;fracUp=1.000;identificationQv=208
CP008925 Salmonella_enterica_subsp._enterica_serovar_Cerro_87	kinModCall	modified_base	493925	493925	22	+	.	coverage=131;context=AAGCGGTATAACGGCCAGAAACCGGTCGCCGTTAACTGGCG;IPDRatio=1.42
CP008925 Salmonella_enterica_subsp._enterica_serovar_Cerro_87	kinModCall	modified_base	493936	493936	27	+	.	coverage=140;context=CGGCCAGAAACCGGTCGCCGTTAACTGGCGCATCTGGTCAT;IPDRatio=1.54
CP008925 Salmonella_enterica_subsp._enterica_serovar_Cerro_87	kinModCall	modified_base	493956	493956	26	+	.	coverage=139;context=TTAACTGGCGCATCTGGTCATGGCTTAGCGCCAGATCGTAA;IPDRatio=1.46
CP008925 Salmonella_enterica_subsp._enterica_serovar_Cerro_87	kinModCall	modified_base	493956	493956	26	-	.	coverage=145;context=TTACGATCTGGCGCTAAGCCATGACCAGATGCGCCAGTTAA;IPDRatio=1.49
CP008925 Salmonella_enterica_subsp._enterica_serovar_Cerro_87	kinModCall	m6A	493970	493970	209	+	.	coverage=137;context=TGGTCATGGCTTAGCGCCAGATCGTAACCATGTTCCTCACA;IPDRatio=7.68;frac=0.985;fracLow=0.919;fracUp=1.000;identificationQv=172
CP008925 Salmonella_enterica_subsp._enterica_serovar_Cerro_87	kinModCall	m6A	493971	493971	243	-	.	coverage=143;context=CTGTGAGGAACATGGTTACGATCTGGCGCTAAGCCATGACC;IPDRatio=6.30;frac=1.000;fracLow=1.000;fracUp=1.000;identificationQv=229
CP008925 Salmonella_enterica_subsp._enterica_serovar_Cerro_87	kinModCall	modified_base	493974	493974	22	+	.	coverage=133;context=CATGGCTTAGCGCCAGATCGTAACCATGTTCCTCACAGGGG;IPDRatio=1.35
CP008925 Salmonella_enterica_subsp._enterica_serovar_Cerro_87	kinModCall	modified_base	493996	493996	23	-	.	coverage=146;context=CGTCGCTGATCATTGCCTATAGCCCCTGTGAGGAACATGGT;IPDRatio=1.49
CP008925 Salmonella_enterica_subsp._enterica_serovar_Cerro_87	kinModCall	m6A	493997	493997	57	+	.	coverage=139;context=CCATGTTCCTCACAGGGGCTATAGGCAATGATCAGCGACGG;IPDRatio=1.95;frac=0.438;fracLow=0.299;fracUp=0.602;identificationQv=7
CP008925 Salmonella_enterica_subsp._enterica_serovar_Cerro_87	kinModCall	m6A	494007	494007	236	+	.	coverage=137;context=CACAGGGGCTATAGGCAATGATCAGCGACGGTCCTGGCCAG;IPDRatio=6.64;frac=0.977;fracLow=0.895;fracUp=0.993;identificationQv=236
CP008925 Salmonella_enterica_subsp._enterica_serovar_Cerro_87	kinModCall	m6A	494008	494008	179	-	.	coverage=141;context=CCTGGCCAGGACCGTCGCTGATCATTGCCTATAGCCCCTGT;IPDRatio=6.37;frac=0.958;fracLow=0.837;fracUp=1.000;identificationQv=163
CP008925 Salmonella_enterica_subsp._enterica_serovar_Cerro_87	kinModCall	modified_base	494018	494018	34	-	.	coverage=142;context=GAGGCCGAAGCCTGGCCAGGACCGTCGCTGATCATTGCCTA;IPDRatio=1.57
CP008925 Salmonella_enterica_subsp._enterica_serovar_Cerro_87	kinModCall	m4C	494019	494019	21	+	.	coverage=138;context=AGGCAATGATCAGCGACGGTCCTGGCCAGGCTTCGGCCTCC;IPDRatio=1.43;frac=0.618;fracLow=0.307;fracUp=0.919;identificationQv=19
CP008925 Salmonella_enterica_subsp._enterica_serovar_Cerro_87	kinModCall	modified_base	494022	494022	33	-	.	coverage=134;context=CCAGGAGGCCGAAGCCTGGCCAGGACCGTCGCTGATCATTG;IPDRatio=1.64
CP008925 Salmonella_enterica_subsp._enterica_serovar_Cerro_87	kinModCall	modified_base	494031	494031	44	-	.	coverage=143;context=GAAAGCCATCCAGGAGGCCGAAGCCTGGCCAGGACCGTCGC;IPDRatio=1.82
CP008925 Salmonella_enterica_subsp._enterica_serovar_Cerro_87	kinModCall	modified_base	494049	494049	22	-	.	coverage=145;context=GCAGTTAAACCAGACGGTGAAAGCCATCCAGGAGGCCGAAG;IPDRatio=1.44
CP008925 Salmonella_enterica_subsp._enterica_serovar_Cerro_87	kinModCall	modified_base	494058	494058	28	+	.	coverage=139;context=CCTGGATGGCTTTCACCGTCTGGTTTAACTGCGCGCCCAGC;IPDRatio=1.54
CP008925 Salmonella_enterica_subsp._enterica_serovar_Cerro_87	kinModCall	modified_base	494061	494061	22	-	.	coverage=141;context=TTCGCTGGGCGCGCAGTTAAACCAGACGGTGAAAGCCATCC;IPDRatio=1.47
CP008925 Salmonella_enterica_subsp._enterica_serovar_Cerro_87	kinModCall	modified_base	494064	494064	23	-	.	coverage=137;context=AATTTCGCTGGGCGCGCAGTTAAACCAGACGGTGAAAGCCA;IPDRatio=1.42
CP008925 Salmonella_enterica_subsp._enterica_serovar_Cerro_87	kinModCall	modified_base	494101	494101	24	+	.	coverage=139;context=AATTTGCGCGACATAAACATGACCATACATCATCATGCTGA;IPDRatio=1.50
CP008925 Salmonella_enterica_subsp._enterica_serovar_Cerro_87	kinModCall	m4C	494104	494104	83	+	.	coverage=143;context=TTGCGCGACATAAACATGACCATACATCATCATGCTGACGC;IPDRatio=2.65;frac=0.686;fracLow=0.523;fracUp=0.861;identificationQv=4
CP008925 Salmonella_enterica_subsp._enterica_serovar_Cerro_87	kinModCall	modified_base	494105	494105	21	-	.	coverage=147;context=GGCGTCAGCATGATGATGTATGGTCATGTTTATGTCGCGCA;IPDRatio=1.43
CP008925 Salmonella_enterica_subsp._enterica_serovar_Cerro_87	kinModCall	modified_base	494107	494107	24	+	.	coverage=146;context=CGCGACATAAACATGACCATACATCATCATGCTGACGCCAA;IPDRatio=1.53
CP008925 Salmonella_enterica_subsp._enterica_serovar_Cerro_87	kinModCall	m6A	494129	494129	200	+	.	coverage=144;context=ATCATCATGCTGACGCCAAGATCTTTACGGGCTTTACGCTT;IPDRatio=9.16;frac=1.000;fracLow=0.965;fracUp=1.000;identificationQv=161
CP008925 Salmonella_enterica_subsp._enterica_serovar_Cerro_87	kinModCall	m6A	494130	494130	216	-	.	coverage=148;context=CAAGCGTAAAGCCCGTAAAGATCTTGGCGTCAGCATGATGA;IPDRatio=7.07;frac=0.962;fracLow=0.851;fracUp=1.000;identificationQv=178
CP008925 Salmonella_enterica_subsp._enterica_serovar_Cerro_87	kinModCall	modified_base	494155	494155	27	-	.	coverage=146;context=CGGTCACCAAGTTTGGTGAACATGGCAAGCGTAAAGCCCGT;IPDRatio=1.44
CP008925 Salmonella_enterica_subsp._enterica_serovar_Cerro_87	kinModCall	m4C	494175	494175	40	-	.	coverage=146;context=GAAGGCGACGCCGCTTGGCGCGGTCACCAAGTTTGGTGAAC;IPDRatio=2.02;frac=0.892;fracLow=0.661;fracUp=1.000;identificationQv=4
CP008925 Salmonella_enterica_subsp._enterica_serovar_Cerro_87	kinModCall	modified_base	494210	494210	23	+	.	coverage=139;context=GCCTTCGACGCCTGGCCGCCAGTATTGGAATAACACTGCGT;IPDRatio=1.49
CP008925 Salmonella_enterica_subsp._enterica_serovar_Cerro_87	kinModCall	modified_base	494215	494215	38	-	.	coverage=151;context=TGGATACGCAGTGTTATTCCAATACTGGCGGCCAGGCGTCG;IPDRatio=1.67
CP008925 Salmonella_enterica_subsp._enterica_serovar_Cerro_87	kinModCall	modified_base	494221	494221	36	-	.	coverage=143;context=TGGTTCTGGATACGCAGTGTTATTCCAATACTGGCGGCCAG;IPDRatio=1.64
CP008925 Salmonella_enterica_subsp._enterica_serovar_Cerro_87	kinModCall	modified_base	494226	494226	27	-	.	coverage=140;context=TATTCTGGTTCTGGATACGCAGTGTTATTCCAATACTGGCG;IPDRatio=1.49
CP008925 Salmonella_enterica_subsp._enterica_serovar_Cerro_87	kinModCall	modified_base	494235	494235	27	+	.	coverage=132;context=TGGAATAACACTGCGTATCCAGAACCAGAATATTGACATTC;IPDRatio=1.58
CP008925 Salmonella_enterica_subsp._enterica_serovar_Cerro_87	kinModCall	modified_base	494238	494238	21	+	.	coverage=131;context=AATAACACTGCGTATCCAGAACCAGAATATTGACATTCTCC;IPDRatio=1.45
CP008925 Salmonella_enterica_subsp._enterica_serovar_Cerro_87	kinModCall	m6A	494246	494246	49	+	.	coverage=120;context=TGCGTATCCAGAACCAGAATATTGACATTCTCCGTCAGGCT;IPDRatio=1.83;frac=0.278;fracLow=0.121;fracUp=0.418;identificationQv=11
CP008925 Salmonella_enterica_subsp._enterica_serovar_Cerro_87	kinModCall	m4C	494249	494249	35	-	.	coverage=126;context=TTAAGCCTGACGGAGAATGTCAATATTCTGGTTCTGGATAC;IPDRatio=1.72;frac=0.465;fracLow=0.262;fracUp=0.686;identificationQv=8
CP008925 Salmonella_enterica_subsp._enterica_serovar_Cerro_87	kinModCall	modified_base	494266	494266	28	+	.	coverage=119;context=ATTGACATTCTCCGTCAGGCTTAACACATGGTCTAAACCGC;IPDRatio=1.55
CP008925 Salmonella_enterica_subsp._enterica_serovar_Cerro_87	kinModCall	modified_base	494268	494268	46	+	.	coverage=125;context=TGACATTCTCCGTCAGGCTTAACACATGGTCTAAACCGCCA;IPDRatio=1.87
CP008925 Salmonella_enterica_subsp._enterica_serovar_Cerro_87	kinModCall	modified_base	494274	494274	27	+	.	coverage=120;context=TCTCCGTCAGGCTTAACACATGGTCTAAACCGCCAAAGCCG;IPDRatio=1.68
CP008925 Salmonella_enterica_subsp._enterica_serovar_Cerro_87	kinModCall	modified_base	494277	494277	24	-	.	coverage=123;context=CATCGGCTTTGGCGGTTTAGACCATGTGTTAAGCCTGACGG;IPDRatio=1.46
CP008925 Salmonella_enterica_subsp._enterica_serovar_Cerro_87	kinModCall	modified_base	494279	494279	44	-	.	coverage=126;context=GACATCGGCTTTGGCGGTTTAGACCATGTGTTAAGCCTGAC;IPDRatio=1.80
CP008925 Salmonella_enterica_subsp._enterica_serovar_Cerro_87	kinModCall	modified_base	494285	494285	25	-	.	coverage=125;context=GCATACGACATCGGCTTTGGCGGTTTAGACCATGTGTTAAG;IPDRatio=1.54
CP008925 Salmonella_enterica_subsp._enterica_serovar_Cerro_87	kinModCall	modified_base	494302	494302	21	+	.	coverage=124;context=ACCGCCAAAGCCGATGTCGTATGCCCAACCATCGCCGCCAA;IPDRatio=1.47
CP008925 Salmonella_enterica_subsp._enterica_serovar_Cerro_87	kinModCall	modified_base	494334	494334	35	-	.	coverage=134;context=TGATGCGCTGGTAGAAAAATCAATCTGGCTGATTGGCGGCG;IPDRatio=1.70
CP008925 Salmonella_enterica_subsp._enterica_serovar_Cerro_87	kinModCall	modified_base	494340	494340	25	+	.	coverage=113;context=CAATCAGCCAGATTGATTTTTCTACCAGCGCATCAGCATCC;IPDRatio=1.61
CP008925 Salmonella_enterica_subsp._enterica_serovar_Cerro_87	kinModCall	modified_base	494354	494354	21	+	.	coverage=123;context=GATTTTTCTACCAGCGCATCAGCATCCTTTAACAGTTCCTC;IPDRatio=1.48
CP008925 Salmonella_enterica_subsp._enterica_serovar_Cerro_87	kinModCall	modified_base	494361	494361	26	+	.	coverage=124;context=CTACCAGCGCATCAGCATCCTTTAACAGTTCCTCTGCGCCC;IPDRatio=1.54
CP008925 Salmonella_enterica_subsp._enterica_serovar_Cerro_87	kinModCall	m6A	494363	494363	26	-	.	coverage=135;context=GCGGGCGCAGAGGAACTGTTAAAGGATGCTGATGCGCTGGT;IPDRatio=1.51;frac=0.185;fracLow=0.103;fracUp=0.300;identificationQv=8
CP008925 Salmonella_enterica_subsp._enterica_serovar_Cerro_87	kinModCall	modified_base	494367	494367	22	+	.	coverage=123;context=GCGCATCAGCATCCTTTAACAGTTCCTCTGCGCCCGCAACC;IPDRatio=1.37
CP008925 Salmonella_enterica_subsp._enterica_serovar_Cerro_87	kinModCall	modified_base	494369	494369	22	-	.	coverage=133;context=TCGGTTGCGGGCGCAGAGGAACTGTTAAAGGATGCTGATGC;IPDRatio=1.42
CP008925 Salmonella_enterica_subsp._enterica_serovar_Cerro_87	kinModCall	m6A	494373	494373	218	-	.	coverage=133;context=GAAATCGGTTGCGGGCGCAGAGGAACTGTTAAAGGATGCTG;IPDRatio=6.57;frac=1.000;fracLow=0.913;fracUp=1.000;identificationQv=248
CP008925 Salmonella_enterica_subsp._enterica_serovar_Cerro_87	kinModCall	m6A	494429	494429	177	+	.	coverage=132;context=GCGGCGACCTGTTCACGCCGAACGTCAGGCGTTGCTTCGGT;IPDRatio=7.90;frac=1.000;fracLow=0.903;fracUp=1.000;identificationQv=136
CP008925 Salmonella_enterica_subsp._enterica_serovar_Cerro_87	kinModCall	m6A	494430	494430	40	+	.	coverage=133;context=CGGCGACCTGTTCACGCCGAACGTCAGGCGTTGCTTCGGTA;IPDRatio=1.82;frac=0.592;fracLow=0.501;fracUp=0.729;identificationQv=4
CP008925 Salmonella_enterica_subsp._enterica_serovar_Cerro_87	kinModCall	modified_base	494430	494430	145	-	.	coverage=138;context=TACCGAAGCAACGCCTGACGTTCGGCGTGAACAGGTCGCCG;IPDRatio=4.16
CP008925 Salmonella_enterica_subsp._enterica_serovar_Cerro_87	kinModCall	modified_base	494468	494468	21	-	.	coverage=147;context=GCCGATCGTATTCCGGCGGAATTAAACGATGCGCTGCATAC;IPDRatio=1.41
CP008925 Salmonella_enterica_subsp._enterica_serovar_Cerro_87	kinModCall	modified_base	494478	494478	25	+	.	coverage=137;context=CATCGTTTAATTCCGCCGGAATACGATCGGCGAATTGCGCC;IPDRatio=1.42
CP008925 Salmonella_enterica_subsp._enterica_serovar_Cerro_87	kinModCall	m6A	494483	494483	203	+	.	coverage=142;context=TTTAATTCCGCCGGAATACGATCGGCGAATTGCGCCAGTAA;IPDRatio=8.36;frac=1.000;fracLow=0.972;fracUp=1.000;identificationQv=209
CP008925 Salmonella_enterica_subsp._enterica_serovar_Cerro_87	kinModCall	m6A	494484	494484	211	-	.	coverage=150;context=TTTACTGGCGCAATTCGCCGATCGTATTCCGGCGGAATTAA;IPDRatio=7.31;frac=0.962;fracLow=0.849;fracUp=1.000;identificationQv=209
CP008925 Salmonella_enterica_subsp._enterica_serovar_Cerro_87	kinModCall	modified_base	494504	494504	31	-	.	coverage=146;context=CACCGGGCGCGCGTCATGCGTTTACTGGCGCAATTCGCCGA;IPDRatio=1.62
CP008925 Salmonella_enterica_subsp._enterica_serovar_Cerro_87	kinModCall	modified_base	494514	494514	26	+	.	coverage=143;context=GCGCCAGTAAACGCATGACGCGCGCCCGGTGCTGATCCACG;IPDRatio=1.53
CP008925 Salmonella_enterica_subsp._enterica_serovar_Cerro_87	kinModCall	m6A	494528	494528	214	+	.	coverage=140;context=ATGACGCGCGCCCGGTGCTGATCCACGCTCAGACGGAAACC;IPDRatio=6.59;frac=1.000;fracLow=0.999;fracUp=1.000;identificationQv=204
CP008925 Salmonella_enterica_subsp._enterica_serovar_Cerro_87	kinModCall	m6A	494529	494529	211	-	.	coverage=143;context=CGGTTTCCGTCTGAGCGTGGATCAGCACCGGGCGCGCGTCA;IPDRatio=6.89;frac=0.971;fracLow=0.857;fracUp=1.000;identificationQv=241
CP008925 Salmonella_enterica_subsp._enterica_serovar_Cerro_87	kinModCall	modified_base	494567	494567	23	+	.	coverage=138;context=CCGAGGCCAAATTCCGCGTTATCTTCAAATAACGAATTTGC;IPDRatio=1.44
CP008925 Salmonella_enterica_subsp._enterica_serovar_Cerro_87	kinModCall	modified_base	494570	494570	27	-	.	coverage=130;context=TGGGCAAATTCGTTATTTGAAGATAACGCGGAATTTGGCCT;IPDRatio=1.53
CP008925 Salmonella_enterica_subsp._enterica_serovar_Cerro_87	kinModCall	modified_base	494617	494617	27	+	.	coverage=130;context=GCCGCGTCCTTTGGCATCGGTGGTATAAGGCGTTGAGGGTA;IPDRatio=1.65
CP008925 Salmonella_enterica_subsp._enterica_serovar_Cerro_87	kinModCall	modified_base	494621	494621	26	+	.	coverage=133;context=CGTCCTTTGGCATCGGTGGTATAAGGCGTTGAGGGTAAATT;IPDRatio=1.46
CP008925 Salmonella_enterica_subsp._enterica_serovar_Cerro_87	kinModCall	modified_base	494623	494623	30	-	.	coverage=121;context=GTAATTTACCCTCAACGCCTTATACCACCGATGCCAAAGGA;IPDRatio=1.66
CP008925 Salmonella_enterica_subsp._enterica_serovar_Cerro_87	kinModCall	modified_base	494637	494637	22	+	.	coverage=137;context=TGGTATAAGGCGTTGAGGGTAAATTACCGCCGTAAATAGAG;IPDRatio=1.41
CP008925 Salmonella_enterica_subsp._enterica_serovar_Cerro_87	kinModCall	modified_base	494639	494639	25	+	.	coverage=130;context=GTATAAGGCGTTGAGGGTAAATTACCGCCGTAAATAGAGGA;IPDRatio=1.49
CP008925 Salmonella_enterica_subsp._enterica_serovar_Cerro_87	kinModCall	modified_base	494641	494641	25	-	.	coverage=126;context=GTTCCTCTATTTACGGCGGTAATTTACCCTCAACGCCTTAT;IPDRatio=1.50
CP008925 Salmonella_enterica_subsp._enterica_serovar_Cerro_87	kinModCall	modified_base	494642	494642	27	+	.	coverage=132;context=TAAGGCGTTGAGGGTAAATTACCGCCGTAAATAGAGGAACA;IPDRatio=1.53
CP008925 Salmonella_enterica_subsp._enterica_serovar_Cerro_87	kinModCall	modified_base	494648	494648	36	+	.	coverage=134;context=GTTGAGGGTAAATTACCGCCGTAAATAGAGGAACACCCCGT;IPDRatio=1.73
CP008925 Salmonella_enterica_subsp._enterica_serovar_Cerro_87	kinModCall	modified_base	494653	494653	32	-	.	coverage=133;context=ACGCCACGGGGTGTTCCTCTATTTACGGCGGTAATTTACCC;IPDRatio=1.56
CP008925 Salmonella_enterica_subsp._enterica_serovar_Cerro_87	kinModCall	modified_base	494659	494659	33	-	.	coverage=121;context=TCGCTAACGCCACGGGGTGTTCCTCTATTTACGGCGGTAAT;IPDRatio=1.70
CP008925 Salmonella_enterica_subsp._enterica_serovar_Cerro_87	kinModCall	modified_base	494662	494662	38	-	.	coverage=129;context=TAATCGCTAACGCCACGGGGTGTTCCTCTATTTACGGCGGT;IPDRatio=1.88
CP008925 Salmonella_enterica_subsp._enterica_serovar_Cerro_87	kinModCall	m6A	494679	494679	25	+	.	coverage=136;context=AACACCCCGTGGCGTTAGCGATTAACATTCTGTCGCCATAT;IPDRatio=1.47;frac=0.128;fracLow=0.033;fracUp=0.238;identificationQv=4
CP008925 Salmonella_enterica_subsp._enterica_serovar_Cerro_87	kinModCall	modified_base	494686	494686	21	-	.	coverage=131;context=CTCAGTTATATGGCGACAGAATGTTAATCGCTAACGCCACG;IPDRatio=1.41
CP008925 Salmonella_enterica_subsp._enterica_serovar_Cerro_87	kinModCall	modified_base	494691	494691	24	-	.	coverage=135;context=GCTGACTCAGTTATATGGCGACAGAATGTTAATCGCTAACG;IPDRatio=1.50
CP008925 Salmonella_enterica_subsp._enterica_serovar_Cerro_87	kinModCall	modified_base	494695	494695	24	+	.	coverage=135;context=AGCGATTAACATTCTGTCGCCATATAACTGAGTCAGCAGTT;IPDRatio=1.54
CP008925 Salmonella_enterica_subsp._enterica_serovar_Cerro_87	kinModCall	modified_base	494698	494698	31	+	.	coverage=139;context=GATTAACATTCTGTCGCCATATAACTGAGTCAGCAGTTTAA;IPDRatio=1.53
CP008925 Salmonella_enterica_subsp._enterica_serovar_Cerro_87	kinModCall	modified_base	494702	494702	22	-	.	coverage=122;context=TATATTAAACTGCTGACTCAGTTATATGGCGACAGAATGTT;IPDRatio=1.46
CP008925 Salmonella_enterica_subsp._enterica_serovar_Cerro_87	kinModCall	modified_base	494703	494703	31	-	.	coverage=134;context=GTATATTAAACTGCTGACTCAGTTATATGGCGACAGAATGT;IPDRatio=1.55
CP008925 Salmonella_enterica_subsp._enterica_serovar_Cerro_87	kinModCall	modified_base	494704	494704	31	-	.	coverage=137;context=CGTATATTAAACTGCTGACTCAGTTATATGGCGACAGAATG;IPDRatio=1.62
CP008925 Salmonella_enterica_subsp._enterica_serovar_Cerro_87	kinModCall	modified_base	494711	494711	22	+	.	coverage=141;context=TCGCCATATAACTGAGTCAGCAGTTTAATATACGGCGTTTC;IPDRatio=1.51
CP008925 Salmonella_enterica_subsp._enterica_serovar_Cerro_87	kinModCall	modified_base	494716	494716	23	+	.	coverage=129;context=ATATAACTGAGTCAGCAGTTTAATATACGGCGTTTCACCGC;IPDRatio=1.47
CP008925 Salmonella_enterica_subsp._enterica_serovar_Cerro_87	kinModCall	modified_base	494717	494717	30	+	.	coverage=138;context=TATAACTGAGTCAGCAGTTTAATATACGGCGTTTCACCGCA;IPDRatio=1.54
CP008925 Salmonella_enterica_subsp._enterica_serovar_Cerro_87	kinModCall	modified_base	494718	494718	34	+	.	coverage=137;context=ATAACTGAGTCAGCAGTTTAATATACGGCGTTTCACCGCAG;IPDRatio=1.66
CP008925 Salmonella_enterica_subsp._enterica_serovar_Cerro_87	kinModCall	modified_base	494722	494722	23	-	.	coverage=132;context=CCGGCTGCGGTGAAACGCCGTATATTAAACTGCTGACTCAG;IPDRatio=1.51
CP008925 Salmonella_enterica_subsp._enterica_serovar_Cerro_87	kinModCall	modified_base	494782	494782	22	-	.	coverage=133;context=GAATTGATATCCGCACATCGCAGCTTATTACGCCGCTGTTT;IPDRatio=1.50
CP008925 Salmonella_enterica_subsp._enterica_serovar_Cerro_87	kinModCall	m6A	494793	494793	41	+	.	coverage=143;context=TAATAAGCTGCGATGTGCGGATATCAATTCGTTCCAGTTTG;IPDRatio=1.69;frac=0.248;fracLow=0.104;fracUp=0.405;identificationQv=17
CP008925 Salmonella_enterica_subsp._enterica_serovar_Cerro_87	kinModCall	modified_base	494802	494802	23	+	.	coverage=147;context=GCGATGTGCGGATATCAATTCGTTCCAGTTTGCTGCGATCC;IPDRatio=1.39
CP008925 Salmonella_enterica_subsp._enterica_serovar_Cerro_87	kinModCall	m6A	494819	494819	202	+	.	coverage=148;context=ATTCGTTCCAGTTTGCTGCGATCCATTTCCGGCAAGTCGAG;IPDRatio=4.88;frac=0.995;fracLow=0.952;fracUp=1.000;identificationQv=201
CP008925 Salmonella_enterica_subsp._enterica_serovar_Cerro_87	kinModCall	m6A	494820	494820	190	-	.	coverage=146;context=CCTCGACTTGCCGGAAATGGATCGCAGCAAACTGGAACGAA;IPDRatio=7.21;frac=0.926;fracLow=0.836;fracUp=1.000;identificationQv=208
CP008925 Salmonella_enterica_subsp._enterica_serovar_Cerro_87	kinModCall	modified_base	494847	494847	29	-	.	coverage=144;context=AGAAGAGAAAGTGAATTATGACTTCTTCCTCGACTTGCCGG;IPDRatio=1.64
CP008925 Salmonella_enterica_subsp._enterica_serovar_Cerro_87	kinModCall	modified_base	494848	494848	22	+	.	coverage=147;context=CGGCAAGTCGAGGAAGAAGTCATAATTCACTTTCTCTTCTT;IPDRatio=1.43
CP008925 Salmonella_enterica_subsp._enterica_serovar_Cerro_87	kinModCall	modified_base	494887	494887	21	+	.	coverage=148;context=TTCCACATGCTCAAGGCGCGACATCATGTTAATCGCCTTGA;IPDRatio=1.41
CP008925 Salmonella_enterica_subsp._enterica_serovar_Cerro_87	kinModCall	modified_base	494891	494891	34	+	.	coverage=147;context=ACATGCTCAAGGCGCGACATCATGTTAATCGCCTTGATCTG;IPDRatio=1.58
CP008925 Salmonella_enterica_subsp._enterica_serovar_Cerro_87	kinModCall	modified_base	494898	494898	42	-	.	coverage=139;context=AGATCCACAGATCAAGGCGATTAACATGATGTCGCGCCTTG;IPDRatio=1.84
CP008925 Salmonella_enterica_subsp._enterica_serovar_Cerro_87	kinModCall	m4C	494902	494902	122	+	.	coverage=147;context=GCGCGACATCATGTTAATCGCCTTGATCTGTGGATCTTGCC;IPDRatio=2.86;frac=0.598;fracLow=0.394;fracUp=0.779;identificationQv=19
CP008925 Salmonella_enterica_subsp._enterica_serovar_Cerro_87	kinModCall	m6A	494907	494907	235	+	.	coverage=146;context=ACATCATGTTAATCGCCTTGATCTGTGGATCTTGCCGATCT;IPDRatio=7.67;frac=0.914;fracLow=0.811;fracUp=0.966;identificationQv=189
CP008925 Salmonella_enterica_subsp._enterica_serovar_Cerro_87	kinModCall	m6A	494908	494908	195	-	.	coverage=141;context=AAGATCGGCAAGATCCACAGATCAAGGCGATTAACATGATG;IPDRatio=8.62;frac=1.000;fracLow=0.946;fracUp=1.000;identificationQv=152
CP008925 Salmonella_enterica_subsp._enterica_serovar_Cerro_87	kinModCall	m6A	494915	494915	194	+	.	coverage=147;context=TTAATCGCCTTGATCTGTGGATCTTGCCGATCTTTAGCCGG;IPDRatio=8.32;frac=0.941;fracLow=0.846;fracUp=1.000;identificationQv=215
CP008925 Salmonella_enterica_subsp._enterica_serovar_Cerro_87	kinModCall	m6A	494916	494916	257	-	.	coverage=142;context=CCCGGCTAAAGATCGGCAAGATCCACAGATCAAGGCGATTA;IPDRatio=6.66;frac=1.000;fracLow=1.000;fracUp=1.000;identificationQv=240
CP008925 Salmonella_enterica_subsp._enterica_serovar_Cerro_87	kinModCall	m6A	494924	494924	191	+	.	coverage=141;context=TTGATCTGTGGATCTTGCCGATCTTTAGCCGGGCAGACCTC;IPDRatio=6.52;frac=0.962;fracLow=0.854;fracUp=1.000;identificationQv=167
CP008925 Salmonella_enterica_subsp._enterica_serovar_Cerro_87	kinModCall	m6A	494925	494925	185	-	.	coverage=139;context=AGAGGTCTGCCCGGCTAAAGATCGGCAAGATCCACAGATCA;IPDRatio=5.92;frac=0.969;fracLow=0.867;fracUp=1.000;identificationQv=181
CP008925 Salmonella_enterica_subsp._enterica_serovar_Cerro_87	kinModCall	modified_base	494940	494940	33	+	.	coverage=143;context=GCCGATCTTTAGCCGGGCAGACCTCTACGCATAAATTACAG;IPDRatio=1.67
CP008925 Salmonella_enterica_subsp._enterica_serovar_Cerro_87	kinModCall	modified_base	494946	494946	21	+	.	coverage=144;context=CTTTAGCCGGGCAGACCTCTACGCATAAATTACAGCCAGTA;IPDRatio=1.41
CP008925 Salmonella_enterica_subsp._enterica_serovar_Cerro_87	kinModCall	modified_base	494952	494952	24	+	.	coverage=146;context=CCGGGCAGACCTCTACGCATAAATTACAGCCAGTACAGTCT;IPDRatio=1.44
CP008925 Salmonella_enterica_subsp._enterica_serovar_Cerro_87	kinModCall	modified_base	494953	494953	22	+	.	coverage=147;context=CGGGCAGACCTCTACGCATAAATTACAGCCAGTACAGTCTT;IPDRatio=1.42
CP008925 Salmonella_enterica_subsp._enterica_serovar_Cerro_87	kinModCall	modified_base	494956	494956	34	-	.	coverage=143;context=CGGAAGACTGTACTGGCTGTAATTTATGCGTAGAGGTCTGC;IPDRatio=1.59
CP008925 Salmonella_enterica_subsp._enterica_serovar_Cerro_87	kinModCall	modified_base	494957	494957	35	-	.	coverage=139;context=CCGGAAGACTGTACTGGCTGTAATTTATGCGTAGAGGTCTG;IPDRatio=1.61
CP008925 Salmonella_enterica_subsp._enterica_serovar_Cerro_87	kinModCall	modified_base	494962	494962	21	+	.	coverage=137;context=CTCTACGCATAAATTACAGCCAGTACAGTCTTCCGGCGCGA;IPDRatio=1.53
CP008925 Salmonella_enterica_subsp._enterica_serovar_Cerro_87	kinModCall	modified_base	494965	494965	32	-	.	coverage=141;context=AGGTCGCGCCGGAAGACTGTACTGGCTGTAATTTATGCGTA;IPDRatio=1.62
CP008925 Salmonella_enterica_subsp._enterica_serovar_Cerro_87	kinModCall	modified_base	494968	494968	24	-	.	coverage=143;context=TGCAGGTCGCGCCGGAAGACTGTACTGGCTGTAATTTATGC;IPDRatio=1.44
CP008925 Salmonella_enterica_subsp._enterica_serovar_Cerro_87	kinModCall	modified_base	494971	494971	27	-	.	coverage=142;context=TGCTGCAGGTCGCGCCGGAAGACTGTACTGGCTGTAATTTA;IPDRatio=1.54
CP008925 Salmonella_enterica_subsp._enterica_serovar_Cerro_87	kinModCall	modified_base	494982	494982	27	+	.	coverage=153;context=CAGTACAGTCTTCCGGCGCGACCTGCAGCACATATTTCTGG;IPDRatio=1.52
CP008925 Salmonella_enterica_subsp._enterica_serovar_Cerro_87	kinModCall	modified_base	494992	494992	25	+	.	coverage=148;context=TTCCGGCGCGACCTGCAGCACATATTTCTGGCCGCGCATAT;IPDRatio=1.48
CP008925 Salmonella_enterica_subsp._enterica_serovar_Cerro_87	kinModCall	modified_base	494999	494999	35	-	.	coverage=141;context=TCCCGCGATATGCGCGGCCAGAAATATGTGCTGCAGGTCGC;IPDRatio=1.66
CP008925 Salmonella_enterica_subsp._enterica_serovar_Cerro_87	kinModCall	modified_base	495000	495000	23	-	.	coverage=146;context=GTCCCGCGATATGCGCGGCCAGAAATATGTGCTGCAGGTCG;IPDRatio=1.42
CP008925 Salmonella_enterica_subsp._enterica_serovar_Cerro_87	kinModCall	modified_base	495010	495010	22	-	.	coverage=145;context=TGGACGTGAAGTCCCGCGATATGCGCGGCCAGAAATATGTG;IPDRatio=1.49
CP008925 Salmonella_enterica_subsp._enterica_serovar_Cerro_87	kinModCall	modified_base	495036	495036	22	-	.	coverage=144;context=GAACGCGCCAGCCAGTCTGCATTCGCTGGACGTGAAGTCCC;IPDRatio=1.39
CP008925 Salmonella_enterica_subsp._enterica_serovar_Cerro_87	kinModCall	m4C	495052	495052	33	+	.	coverage=146;context=CGAATGCAGACTGGCTGGCGCGTTCTCCATCGCCTGCGGGG;IPDRatio=1.60;frac=0.486;fracLow=0.279;fracUp=0.662;identificationQv=48
CP008925 Salmonella_enterica_subsp._enterica_serovar_Cerro_87	kinModCall	m6A	495054	495054	75	-	.	coverage=144;context=TTCCCCGCAGGCGATGGAGAACGCGCCAGCCAGTCTGCATT;IPDRatio=2.31;frac=0.578;fracLow=0.484;fracUp=0.679;identificationQv=60
CP008925 Salmonella_enterica_subsp._enterica_serovar_Cerro_87	kinModCall	m6A	495055	495055	193	-	.	coverage=146;context=TTTCCCCGCAGGCGATGGAGAACGCGCCAGCCAGTCTGCAT;IPDRatio=9.12;frac=0.985;fracLow=0.907;fracUp=1.000;identificationQv=84
CP008925 Salmonella_enterica_subsp._enterica_serovar_Cerro_87	kinModCall	m6A	495061	495061	42	-	.	coverage=146;context=AAGTCGTTTCCCCGCAGGCGATGGAGAACGCGCCAGCCAGT;IPDRatio=1.78;frac=0.385;fracLow=0.210;fracUp=0.512;identificationQv=14
CP008925 Salmonella_enterica_subsp._enterica_serovar_Cerro_87	kinModCall	modified_base	495081	495081	34	-	.	coverage=145;context=TCACTCGGCGATTCGTGCGAAAGTCGTTTCCCCGCAGGCGA;IPDRatio=1.65
CP008925 Salmonella_enterica_subsp._enterica_serovar_Cerro_87	kinModCall	m6A	495097	495097	20	+	.	coverage=141;context=GACTTTCGCACGAATCGCCGAGTGAGGGCAGGCGGCGACGC;IPDRatio=1.43;frac=0.265;fracLow=0.145;fracUp=0.381;identificationQv=22
CP008925 Salmonella_enterica_subsp._enterica_serovar_Cerro_87	kinModCall	m4C	495102	495102	63	-	.	coverage=134;context=TCACTGCGTCGCCGCCTGCCCTCACTCGGCGATTCGTGCGA;IPDRatio=2.20;frac=0.506;fracLow=0.348;fracUp=0.671;identificationQv=25
CP008925 Salmonella_enterica_subsp._enterica_serovar_Cerro_87	kinModCall	modified_base	495106	495106	22	+	.	coverage=137;context=ACGAATCGCCGAGTGAGGGCAGGCGGCGACGCAGTGATTAC;IPDRatio=1.46
CP008925 Salmonella_enterica_subsp._enterica_serovar_Cerro_87	kinModCall	m6A	495122	495122	54	+	.	coverage=138;context=GGGCAGGCGGCGACGCAGTGATTACATTGTGTACACAGTTC;IPDRatio=1.96;frac=0.435;fracLow=0.303;fracUp=0.606;identificationQv=26
CP008925 Salmonella_enterica_subsp._enterica_serovar_Cerro_87	kinModCall	m4C	495130	495130	32	-	.	coverage=143;context=GGAAAGAGGAACTGTGTACACAATGTAATCACTGCGTCGCC;IPDRatio=1.61;frac=0.726;fracLow=0.653;fracUp=0.807;identificationQv=23
CP008925 Salmonella_enterica_subsp._enterica_serovar_Cerro_87	kinModCall	modified_base	495132	495132	26	+	.	coverage=131;context=CGACGCAGTGATTACATTGTGTACACAGTTCCTCTTTCCAG;IPDRatio=1.53
CP008925 Salmonella_enterica_subsp._enterica_serovar_Cerro_87	kinModCall	modified_base	495144	495144	26	-	.	coverage=142;context=AGAGATTCCTGTCTGGAAAGAGGAACTGTGTACACAATGTA;IPDRatio=1.47
CP008925 Salmonella_enterica_subsp._enterica_serovar_Cerro_87	kinModCall	modified_base	495156	495156	28	-	.	coverage=137;context=CAATATCGCCGAAGAGATTCCTGTCTGGAAAGAGGAACTGT;IPDRatio=1.48
CP008925 Salmonella_enterica_subsp._enterica_serovar_Cerro_87	kinModCall	modified_base	495180	495180	26	-	.	coverage=140;context=GGGCACCACCCGCTGGGAAAAACGCAATATCGCCGAAGAGA;IPDRatio=1.48
CP008925 Salmonella_enterica_subsp._enterica_serovar_Cerro_87	kinModCall	modified_base	495196	495196	23	-	.	coverage=142;context=ACGGAACATGGCCAATGGGCACCACCCGCTGGGAAAAACGC;IPDRatio=1.44
CP008925 Salmonella_enterica_subsp._enterica_serovar_Cerro_87	kinModCall	modified_base	495212	495212	22	-	.	coverage=143;context=TCCGCCCTGCCGCCGGACGGAACATGGCCAATGGGCACCAC;IPDRatio=1.47
CP008925 Salmonella_enterica_subsp._enterica_serovar_Cerro_87	kinModCall	modified_base	495259	495259	24	+	.	coverage=153;context=CAGTGCGTCGCCGAGGCCCGCCAACATGGCGGCGGTAACGG;IPDRatio=1.43
CP008925 Salmonella_enterica_subsp._enterica_serovar_Cerro_87	kinModCall	modified_base	495260	495260	24	+	.	coverage=140;context=AGTGCGTCGCCGAGGCCCGCCAACATGGCGGCGGTAACGGT;IPDRatio=1.44
CP008925 Salmonella_enterica_subsp._enterica_serovar_Cerro_87	kinModCall	modified_base	495266	495266	22	-	.	coverage=148;context=GTGAAAACCGTTACCGCCGCCATGTTGGCGGGCCTCGGCGA;IPDRatio=1.42
CP008925 Salmonella_enterica_subsp._enterica_serovar_Cerro_87	kinModCall	modified_base	495275	495275	21	+	.	coverage=150;context=CCCGCCAACATGGCGGCGGTAACGGTTTTCACGAAATCCGG;IPDRatio=1.42
CP008925 Salmonella_enterica_subsp._enterica_serovar_Cerro_87	kinModCall	modified_base	495280	495280	24	-	.	coverage=145;context=CCGCGCCGGATTTCGTGAAAACCGTTACCGCCGCCATGTTG;IPDRatio=1.49
CP008925 Salmonella_enterica_subsp._enterica_serovar_Cerro_87	kinModCall	modified_base	495288	495288	29	+	.	coverage=154;context=CGGCGGTAACGGTTTTCACGAAATCCGGCGCGGCGTCGGAG;IPDRatio=1.47
CP008925 Salmonella_enterica_subsp._enterica_serovar_Cerro_87	kinModCall	m6A	495338	495338	35	+	.	coverage=142;context=GGGCGATGCGCGCTGTGCGGATTAACCGCCTGCAACGGCAC;IPDRatio=1.61;frac=0.248;fracLow=0.115;fracUp=0.396;identificationQv=6
CP008925 Salmonella_enterica_subsp._enterica_serovar_Cerro_87	kinModCall	modified_base	495342	495342	34	+	.	coverage=140;context=GATGCGCGCTGTGCGGATTAACCGCCTGCAACGGCACTTCC;IPDRatio=1.64
CP008925 Salmonella_enterica_subsp._enterica_serovar_Cerro_87	kinModCall	m6A	495383	495383	205	+	.	coverage=143;context=GCCAGCGATTCCTGCGCCAGAGCCAATGCCTGCCAGTTACG;IPDRatio=8.97;frac=1.000;fracLow=0.931;fracUp=1.000;identificationQv=178
CP008925 Salmonella_enterica_subsp._enterica_serovar_Cerro_87	kinModCall	modified_base	495389	495389	22	-	.	coverage=140;context=GTTGAGCGTAACTGGCAGGCATTGGCTCTGGCGCAGGAATC;IPDRatio=1.38
CP008925 Salmonella_enterica_subsp._enterica_serovar_Cerro_87	kinModCall	modified_base	495399	495399	26	-	.	coverage=141;context=TCAGGATCTGGTTGAGCGTAACTGGCAGGCATTGGCTCTGG;IPDRatio=1.45
CP008925 Salmonella_enterica_subsp._enterica_serovar_Cerro_87	kinModCall	modified_base	495401	495401	22	+	.	coverage=144;context=AGAGCCAATGCCTGCCAGTTACGCTCAACCAGATCCTGACC;IPDRatio=1.48
CP008925 Salmonella_enterica_subsp._enterica_serovar_Cerro_87	kinModCall	modified_base	495411	495411	30	-	.	coverage=136;context=TAGCAGCAAAGGTCAGGATCTGGTTGAGCGTAACTGGCAGG;IPDRatio=1.60
CP008925 Salmonella_enterica_subsp._enterica_serovar_Cerro_87	kinModCall	m6A	495413	495413	194	+	.	coverage=144;context=TGCCAGTTACGCTCAACCAGATCCTGACCTTTGCTGCTATA;IPDRatio=7.60;frac=0.917;fracLow=0.820;fracUp=1.000;identificationQv=142
CP008925 Salmonella_enterica_subsp._enterica_serovar_Cerro_87	kinModCall	m6A	495414	495414	245	-	.	coverage=140;context=CTATAGCAGCAAAGGTCAGGATCTGGTTGAGCGTAACTGGC;IPDRatio=6.69;frac=1.000;fracLow=0.975;fracUp=1.000;identificationQv=232
CP008925 Salmonella_enterica_subsp._enterica_serovar_Cerro_87	kinModCall	modified_base	495431	495431	21	+	.	coverage=140;context=AGATCCTGACCTTTGCTGCTATAGCTTTTGGCAATCGCGCC;IPDRatio=1.33
CP008925 Salmonella_enterica_subsp._enterica_serovar_Cerro_87	kinModCall	m6A	495438	495438	31	-	.	coverage=136;context=GCTGCAGGGCGCGATTGCCAAAAGCTATAGCAGCAAAGGTC;IPDRatio=1.58;frac=0.180;fracLow=0.064;fracUp=0.281;identificationQv=19
CP008925 Salmonella_enterica_subsp._enterica_serovar_Cerro_87	kinModCall	modified_base	495443	495443	21	+	.	coverage=146;context=TTGCTGCTATAGCTTTTGGCAATCGCGCCCTGCAGCTCAAC;IPDRatio=1.39
CP008925 Salmonella_enterica_subsp._enterica_serovar_Cerro_87	kinModCall	modified_base	495459	495459	23	-	.	coverage=138;context=GGGCGATAGCGCCCTGGTTGAGCTGCAGGGCGCGATTGCCA;IPDRatio=1.45
CP008925 Salmonella_enterica_subsp._enterica_serovar_Cerro_87	kinModCall	modified_base	495461	495461	21	+	.	coverage=144;context=GCAATCGCGCCCTGCAGCTCAACCAGGGCGCTATCGCCCGG;IPDRatio=1.37
CP008925 Salmonella_enterica_subsp._enterica_serovar_Cerro_87	kinModCall	modified_base	495485	495485	22	-	.	coverage=136;context=TTCTTCCACCTGACGCATATTCTTCCGGGCGATAGCGCCCT;IPDRatio=1.43
CP008925 Salmonella_enterica_subsp._enterica_serovar_Cerro_87	kinModCall	modified_base	495486	495486	27	-	.	coverage=146;context=TTTCTTCCACCTGACGCATATTCTTCCGGGCGATAGCGCCC;IPDRatio=1.53
CP008925 Salmonella_enterica_subsp._enterica_serovar_Cerro_87	kinModCall	modified_base	495493	495493	22	-	.	coverage=145;context=AAATGGCTTTCTTCCACCTGACGCATATTCTTCCGGGCGAT;IPDRatio=1.46
CP008925 Salmonella_enterica_subsp._enterica_serovar_Cerro_87	kinModCall	modified_base	495495	495495	26	+	.	coverage=146;context=CGCCCGGAAGAATATGCGTCAGGTGGAAGAAAGCCATTTGC;IPDRatio=1.48
CP008925 Salmonella_enterica_subsp._enterica_serovar_Cerro_87	kinModCall	modified_base	495504	495504	22	+	.	coverage=145;context=GAATATGCGTCAGGTGGAAGAAAGCCATTTGCATGACGGTA;IPDRatio=1.40
CP008925 Salmonella_enterica_subsp._enterica_serovar_Cerro_87	kinModCall	modified_base	495505	495505	28	+	.	coverage=144;context=AATATGCGTCAGGTGGAAGAAAGCCATTTGCATGACGGTAT;IPDRatio=1.47
CP008925 Salmonella_enterica_subsp._enterica_serovar_Cerro_87	kinModCall	modified_base	495506	495506	27	+	.	coverage=133;context=ATATGCGTCAGGTGGAAGAAAGCCATTTGCATGACGGTATT;IPDRatio=1.49
CP008925 Salmonella_enterica_subsp._enterica_serovar_Cerro_87	kinModCall	modified_base	495518	495518	84	+	.	coverage=140;context=TGGAAGAAAGCCATTTGCATGACGGTATTGATGCGGGCGCC;IPDRatio=2.75
CP008925 Salmonella_enterica_subsp._enterica_serovar_Cerro_87	kinModCall	modified_base	495526	495526	23	-	.	coverage=141;context=GTGGACTTGGCGCCCGCATCAATACCGTCATGCAAATGGCT;IPDRatio=1.44
CP008925 Salmonella_enterica_subsp._enterica_serovar_Cerro_87	kinModCall	modified_base	495539	495539	28	+	.	coverage=143;context=ACGGTATTGATGCGGGCGCCAAGTCCACATTCGCGGGCGAT;IPDRatio=1.52
CP008925 Salmonella_enterica_subsp._enterica_serovar_Cerro_87	kinModCall	modified_base	495547	495547	21	+	.	coverage=141;context=GATGCGGGCGCCAAGTCCACATTCGCGGGCGATTTTCGCCG;IPDRatio=1.37
CP008925 Salmonella_enterica_subsp._enterica_serovar_Cerro_87	kinModCall	modified_base	495559	495559	43	-	.	coverage=132;context=ACGTGGTTAACGCGGCGAAAATCGCCCGCGAATGTGGACTT;IPDRatio=1.67
CP008925 Salmonella_enterica_subsp._enterica_serovar_Cerro_87	kinModCall	modified_base	495570	495570	67	+	.	coverage=140;context=CGCGGGCGATTTTCGCCGCGTTAACCACGTAAAAACGCGCC;IPDRatio=2.19
CP008925 Salmonella_enterica_subsp._enterica_serovar_Cerro_87	kinModCall	modified_base	495571	495571	22	+	.	coverage=138;context=GCGGGCGATTTTCGCCGCGTTAACCACGTAAAAACGCGCCT;IPDRatio=1.42
CP008925 Salmonella_enterica_subsp._enterica_serovar_Cerro_87	kinModCall	modified_base	495612	495612	21	-	.	coverage=146;context=GCGTCTGCCGCAAGAAGTTCAGGCGGTGTTGAATCAGAAAA;IPDRatio=1.37
CP008925 Salmonella_enterica_subsp._enterica_serovar_Cerro_87	kinModCall	modified_base	495642	495642	26	-	.	coverage=150;context=TACGCCGTACAGCGCCGACGAGGTCTGGTCGCGTCTGCCGC;IPDRatio=1.65
CP008925 Salmonella_enterica_subsp._enterica_serovar_Cerro_87	kinModCall	modified_base	495667	495667	29	-	.	coverage=147;context=AGCCCGGCGGTATCTTTCTGCTTAATACGCCGTACAGCGCC;IPDRatio=1.50
CP008925 Salmonella_enterica_subsp._enterica_serovar_Cerro_87	kinModCall	modified_base	495707	495707	26	+	.	coverage=144;context=TTCAGACGCTCCGCCATCTGATATTTATCGATAAACTGTAA;IPDRatio=1.53
CP008925 Salmonella_enterica_subsp._enterica_serovar_Cerro_87	kinModCall	modified_base	495709	495709	29	+	.	coverage=147;context=CAGACGCTCCGCCATCTGATATTTATCGATAAACTGTAATT;IPDRatio=1.50
CP008925 Salmonella_enterica_subsp._enterica_serovar_Cerro_87	kinModCall	modified_base	495711	495711	21	-	.	coverage=150;context=TCAATTACAGTTTATCGATAAATATCAGATGGCGGAGCGTC;IPDRatio=1.36
CP008925 Salmonella_enterica_subsp._enterica_serovar_Cerro_87	kinModCall	modified_base	495714	495714	37	-	.	coverage=148;context=CCATCAATTACAGTTTATCGATAAATATCAGATGGCGGAGC;IPDRatio=1.64
CP008925 Salmonella_enterica_subsp._enterica_serovar_Cerro_87	kinModCall	modified_base	495718	495718	23	-	.	coverage=149;context=GCTGCCATCAATTACAGTTTATCGATAAATATCAGATGGCG;IPDRatio=1.41
CP008925 Salmonella_enterica_subsp._enterica_serovar_Cerro_87	kinModCall	modified_base	495724	495724	25	-	.	coverage=146;context=TTGTCGGCTGCCATCAATTACAGTTTATCGATAAATATCAG;IPDRatio=1.43
CP008925 Salmonella_enterica_subsp._enterica_serovar_Cerro_87	kinModCall	modified_base	495729	495729	38	-	.	coverage=151;context=GGATTTTGTCGGCTGCCATCAATTACAGTTTATCGATAAAT;IPDRatio=1.68
CP008925 Salmonella_enterica_subsp._enterica_serovar_Cerro_87	kinModCall	modified_base	495737	495737	24	-	.	coverage=145;context=GCTCAGGCGGATTTTGTCGGCTGCCATCAATTACAGTTTAT;IPDRatio=1.52
CP008925 Salmonella_enterica_subsp._enterica_serovar_Cerro_87	kinModCall	modified_base	495764	495764	25	-	.	coverage=144;context=AAACCCATTCGTTCCGCTTACTTAATTGCTCAGGCGGATTT;IPDRatio=1.44
CP008925 Salmonella_enterica_subsp._enterica_serovar_Cerro_87	kinModCall	modified_base	495767	495767	34	-	.	coverage=143;context=GAAAAACCCATTCGTTCCGCTTACTTAATTGCTCAGGCGGA;IPDRatio=1.70
CP008925 Salmonella_enterica_subsp._enterica_serovar_Cerro_87	kinModCall	m6A	495786	495786	21	-	.	coverage=146;context=ATCGCACCTGCGCGTCAGCGAAAAACCCATTCGTTCCGCTT;IPDRatio=1.40;frac=0.095;fracLow=0.022;fracUp=0.206;identificationQv=10
CP008925 Salmonella_enterica_subsp._enterica_serovar_Cerro_87	kinModCall	modified_base	495812	495812	32	-	.	coverage=147;context=TCTAAAAAAGCTGGCGGGCTCACGGTATCGCACCTGCGCGT;IPDRatio=1.56
CP008925 Salmonella_enterica_subsp._enterica_serovar_Cerro_87	kinModCall	modified_base	495824	495824	21	+	.	coverage=146;context=GATACCGTGAGCCCGCCAGCTTTTTTAGAGTCATAAACGAA;IPDRatio=1.40
CP008925 Salmonella_enterica_subsp._enterica_serovar_Cerro_87	kinModCall	modified_base	495826	495826	24	-	.	coverage=150;context=ATTTCGTTTATGACTCTAAAAAAGCTGGCGGGCTCACGGTA;IPDRatio=1.42
CP008925 Salmonella_enterica_subsp._enterica_serovar_Cerro_87	kinModCall	modified_base	495832	495832	26	+	.	coverage=141;context=GAGCCCGCCAGCTTTTTTAGAGTCATAAACGAAATAACCTT;IPDRatio=1.43
CP008925 Salmonella_enterica_subsp._enterica_serovar_Cerro_87	kinModCall	modified_base	495838	495838	21	-	.	coverage=141;context=ATGCGCAAGGTTATTTCGTTTATGACTCTAAAAAAGCTGGC;IPDRatio=1.39
CP008925 Salmonella_enterica_subsp._enterica_serovar_Cerro_87	kinModCall	modified_base	495848	495848	23	-	.	coverage=142;context=ACGCCGTGGTATGCGCAAGGTTATTTCGTTTATGACTCTAA;IPDRatio=1.48
CP008925 Salmonella_enterica_subsp._enterica_serovar_Cerro_87	kinModCall	modified_base	495857	495857	23	+	.	coverage=133;context=TAAACGAAATAACCTTGCGCATACCACGGCGTAGAATTACC;IPDRatio=1.43
CP008925 Salmonella_enterica_subsp._enterica_serovar_Cerro_87	kinModCall	modified_base	495870	495870	21	-	.	coverage=146;context=TATTAAAATTATCGGTAATTCTACGCCGTGGTATGCGCAAG;IPDRatio=1.36
CP008925 Salmonella_enterica_subsp._enterica_serovar_Cerro_87	kinModCall	modified_base	495872	495872	24	+	.	coverage=136;context=TGCGCATACCACGGCGTAGAATTACCGATAATTTTAATATT;IPDRatio=1.46
CP008925 Salmonella_enterica_subsp._enterica_serovar_Cerro_87	kinModCall	modified_base	495874	495874	22	-	.	coverage=146;context=ATAATATTAAAATTATCGGTAATTCTACGCCGTGGTATGCG;IPDRatio=1.37
CP008925 Salmonella_enterica_subsp._enterica_serovar_Cerro_87	kinModCall	modified_base	495884	495884	21	-	.	coverage=152;context=GCCACGAAAAATAATATTAAAATTATCGGTAATTCTACGCC;IPDRatio=1.41
CP008925 Salmonella_enterica_subsp._enterica_serovar_Cerro_87	kinModCall	modified_base	495885	495885	21	-	.	coverage=146;context=CGCCACGAAAAATAATATTAAAATTATCGGTAATTCTACGC;IPDRatio=1.41
CP008925 Salmonella_enterica_subsp._enterica_serovar_Cerro_87	kinModCall	m6A	495888	495888	38	+	.	coverage=138;context=TAGAATTACCGATAATTTTAATATTATTTTTCGTGGCGGAT;IPDRatio=1.67;frac=0.269;fracLow=0.095;fracUp=0.451;identificationQv=22
CP008925 Salmonella_enterica_subsp._enterica_serovar_Cerro_87	kinModCall	m6A	495891	495891	25	-	.	coverage=137;context=CGTATCCGCCACGAAAAATAATATTAAAATTATCGGTAATT;IPDRatio=1.48;frac=0.715;fracLow=0.586;fracUp=0.748;identificationQv=44
CP008925 Salmonella_enterica_subsp._enterica_serovar_Cerro_87	kinModCall	modified_base	495893	495893	41	+	.	coverage=145;context=TTACCGATAATTTTAATATTATTTTTCGTGGCGGATACGCT;IPDRatio=1.73
CP008925 Salmonella_enterica_subsp._enterica_serovar_Cerro_87	kinModCall	m6A	495894	495894	32	-	.	coverage=140;context=CAGCGTATCCGCCACGAAAAATAATATTAAAATTATCGGTA;IPDRatio=1.60;frac=0.125;fracLow=0.034;fracUp=0.219;identificationQv=13
CP008925 Salmonella_enterica_subsp._enterica_serovar_Cerro_87	kinModCall	modified_base	495947	495947	25	+	.	coverage=148;context=AGACCGTAAAATAACGCTTCAAGTTTAGCGCTGCCGGGTAG;IPDRatio=1.47
CP008925 Salmonella_enterica_subsp._enterica_serovar_Cerro_87	kinModCall	modified_base	495953	495953	21	+	.	coverage=149;context=TAAAATAACGCTTCAAGTTTAGCGCTGCCGGGTAGGGTATT;IPDRatio=1.40
CP008925 Salmonella_enterica_subsp._enterica_serovar_Cerro_87	kinModCall	m4C	495968	495968	41	-	.	coverage=147;context=CTGCCATTACCGGAAAATACCCTACCCGGCAGCGCTAAACT;IPDRatio=1.72;frac=0.673;fracLow=0.413;fracUp=0.892;identificationQv=11
CP008925 Salmonella_enterica_subsp._enterica_serovar_Cerro_87	kinModCall	m6A	495971	495971	27	+	.	coverage=146;context=TTAGCGCTGCCGGGTAGGGTATTTTCCGGTAATGGCAGCGA;IPDRatio=1.51;frac=0.200;fracLow=0.111;fracUp=0.284;identificationQv=10
CP008925 Salmonella_enterica_subsp._enterica_serovar_Cerro_87	kinModCall	modified_base	495981	495981	34	+	.	coverage=145;context=CGGGTAGGGTATTTTCCGGTAATGGCAGCGAGAGATTAGTG;IPDRatio=1.69
CP008925 Salmonella_enterica_subsp._enterica_serovar_Cerro_87	kinModCall	modified_base	495983	495983	25	-	.	coverage=150;context=GTCACTAATCTCTCGCTGCCATTACCGGAAAATACCCTACC;IPDRatio=1.47
CP008925 Salmonella_enterica_subsp._enterica_serovar_Cerro_87	kinModCall	modified_base	495987	495987	32	+	.	coverage=143;context=GGGTATTTTCCGGTAATGGCAGCGAGAGATTAGTGACGTCA;IPDRatio=1.62
CP008925 Salmonella_enterica_subsp._enterica_serovar_Cerro_87	kinModCall	m6A	495996	495996	58	-	.	coverage=140;context=CATTTATGATGACGTCACTAATCTCTCGCTGCCATTACCGG;IPDRatio=2.00;frac=0.311;fracLow=0.176;fracUp=0.463;identificationQv=19
CP008925 Salmonella_enterica_subsp._enterica_serovar_Cerro_87	kinModCall	modified_base	496002	496002	31	+	.	coverage=147;context=ATGGCAGCGAGAGATTAGTGACGTCATCATAAATGCCCACC;IPDRatio=1.59
CP008925 Salmonella_enterica_subsp._enterica_serovar_Cerro_87	kinModCall	modified_base	496006	496006	29	+	.	coverage=147;context=CAGCGAGAGATTAGTGACGTCATCATAAATGCCCACCGTAA;IPDRatio=1.58
CP008925 Salmonella_enterica_subsp._enterica_serovar_Cerro_87	kinModCall	modified_base	496009	496009	29	+	.	coverage=143;context=CGAGAGATTAGTGACGTCATCATAAATGCCCACCGTAAACC;IPDRatio=1.50
CP008925 Salmonella_enterica_subsp._enterica_serovar_Cerro_87	kinModCall	modified_base	496016	496016	34	-	.	coverage=142;context=AAGCCACGGTTTACGGTGGGCATTTATGATGACGTCACTAA;IPDRatio=1.56
CP008925 Salmonella_enterica_subsp._enterica_serovar_Cerro_87	kinModCall	modified_base	496025	496025	21	-	.	coverage=139;context=GCGAAACCCAAGCCACGGTTTACGGTGGGCATTTATGATGA;IPDRatio=1.42
CP008925 Salmonella_enterica_subsp._enterica_serovar_Cerro_87	kinModCall	modified_base	496026	496026	24	-	.	coverage=145;context=TGCGAAACCCAAGCCACGGTTTACGGTGGGCATTTATGATG;IPDRatio=1.46
CP008925 Salmonella_enterica_subsp._enterica_serovar_Cerro_87	kinModCall	modified_base	496031	496031	24	+	.	coverage=145;context=TAAATGCCCACCGTAAACCGTGGCTTGGGTTTCGCACGGCT;IPDRatio=1.49
CP008925 Salmonella_enterica_subsp._enterica_serovar_Cerro_87	kinModCall	modified_base	496035	496035	38	-	.	coverage=150;context=ACTCAGCCGTGCGAAACCCAAGCCACGGTTTACGGTGGGCA;IPDRatio=1.70
CP008925 Salmonella_enterica_subsp._enterica_serovar_Cerro_87	kinModCall	modified_base	496054	496054	38	-	.	coverage=149;context=TACTGGCGGTCTTTAATGAACTCAGCCGTGCGAAACCCAAG;IPDRatio=1.57
CP008925 Salmonella_enterica_subsp._enterica_serovar_Cerro_87	kinModCall	modified_base	496055	496055	21	+	.	coverage=139;context=TTGGGTTTCGCACGGCTGAGTTCATTAAAGACCGCCAGTAC;IPDRatio=1.42
CP008925 Salmonella_enterica_subsp._enterica_serovar_Cerro_87	kinModCall	modified_base	496058	496058	22	+	.	coverage=145;context=GGTTTCGCACGGCTGAGTTCATTAAAGACCGCCAGTACGCA;IPDRatio=1.40
CP008925 Salmonella_enterica_subsp._enterica_serovar_Cerro_87	kinModCall	modified_base	496065	496065	27	+	.	coverage=142;context=CACGGCTGAGTTCATTAAAGACCGCCAGTACGCACGCCGGG;IPDRatio=1.51
CP008925 Salmonella_enterica_subsp._enterica_serovar_Cerro_87	kinModCall	modified_base	496066	496066	26	-	.	coverage=130;context=GCCCGGCGTGCGTACTGGCGGTCTTTAATGAACTCAGCCGT;IPDRatio=1.56
CP008925 Salmonella_enterica_subsp._enterica_serovar_Cerro_87	kinModCall	modified_base	496087	496087	31	+	.	coverage=140;context=CGCCAGTACGCACGCCGGGCCGAACTCTTTGGATGATAGCC;IPDRatio=1.61
CP008925 Salmonella_enterica_subsp._enterica_serovar_Cerro_87	kinModCall	modified_base	496103	496103	21	-	.	coverage=158;context=ATTGGCGGCCGTTATGGGCTATCATCCAAAGAGTTCGGCCC;IPDRatio=1.40
CP008925 Salmonella_enterica_subsp._enterica_serovar_Cerro_87	kinModCall	modified_base	496105	496105	52	-	.	coverage=156;context=CCATTGGCGGCCGTTATGGGCTATCATCCAAAGAGTTCGGC;IPDRatio=2.00
CP008925 Salmonella_enterica_subsp._enterica_serovar_Cerro_87	kinModCall	modified_base	496131	496131	24	+	.	coverage=151;context=AACGGCCGCCAATGGTGCGCGGCAACGTTTCGCGCTCGCCA;IPDRatio=1.80
CP008925 Salmonella_enterica_subsp._enterica_serovar_Cerro_87	kinModCall	m6A	496135	496135	32	+	.	coverage=152;context=GCCGCCAATGGTGCGCGGCAACGTTTCGCGCTCGCCATTAT;IPDRatio=1.59;frac=0.210;fracLow=0.084;fracUp=0.363;identificationQv=4
CP008925 Salmonella_enterica_subsp._enterica_serovar_Cerro_87	kinModCall	modified_base	496151	496151	22	+	.	coverage=152;context=GGCAACGTTTCGCGCTCGCCATTATTAAAGGCTTCCGCCAG;IPDRatio=1.37
CP008925 Salmonella_enterica_subsp._enterica_serovar_Cerro_87	kinModCall	modified_base	496156	496156	52	-	.	coverage=166;context=CCGCACTGGCGGAAGCCTTTAATAATGGCGAGCGCGAAACG;IPDRatio=1.72
CP008925 Salmonella_enterica_subsp._enterica_serovar_Cerro_87	kinModCall	modified_base	496159	496159	52	-	.	coverage=157;context=TGACCGCACTGGCGGAAGCCTTTAATAATGGCGAGCGCGAA;IPDRatio=1.86
CP008925 Salmonella_enterica_subsp._enterica_serovar_Cerro_87	kinModCall	m6A	496164	496164	40	-	.	coverage=163;context=CGTGATGACCGCACTGGCGGAAGCCTTTAATAATGGCGAGC;IPDRatio=1.70;frac=0.259;fracLow=0.151;fracUp=0.380;identificationQv=12
CP008925 Salmonella_enterica_subsp._enterica_serovar_Cerro_87	kinModCall	modified_base	496172	496172	28	-	.	coverage=165;context=TATCTGGACGTGATGACCGCACTGGCGGAAGCCTTTAATAA;IPDRatio=1.47
CP008925 Salmonella_enterica_subsp._enterica_serovar_Cerro_87	kinModCall	m6A	496182	496182	31	+	.	coverage=159;context=CTTCCGCCAGTGCGGTCATCACGTCCAGATAAAGCGGCTCG;IPDRatio=1.55;frac=0.153;fracLow=0.061;fracUp=0.252;identificationQv=4
CP008925 Salmonella_enterica_subsp._enterica_serovar_Cerro_87	kinModCall	m6A	496185	496185	28	-	.	coverage=168;context=GGCCGAGCCGCTTTATCTGGACGTGATGACCGCACTGGCGG;IPDRatio=1.61;frac=0.326;fracLow=0.180;fracUp=0.466;identificationQv=3
CP008925 Salmonella_enterica_subsp._enterica_serovar_Cerro_87	kinModCall	modified_base	496194	496194	23	-	.	coverage=164;context=TGGCGCGCAGGCCGAGCCGCTTTATCTGGACGTGATGACCG;IPDRatio=1.39
CP008925 Salmonella_enterica_subsp._enterica_serovar_Cerro_87	kinModCall	modified_base	496221	496221	26	-	.	coverage=170;context=CGCCGTGCTGGATCGCACCAAAGAGCCTGGCGCGCAGGCCG;IPDRatio=1.47
CP008925 Salmonella_enterica_subsp._enterica_serovar_Cerro_87	kinModCall	m6A	496229	496229	216	+	.	coverage=162;context=GCGCCAGGCTCTTTGGTGCGATCCAGCACGGCGATAGCGCG;IPDRatio=5.14;frac=1.000;fracLow=1.000;fracUp=1.000;identificationQv=187
CP008925 Salmonella_enterica_subsp._enterica_serovar_Cerro_87	kinModCall	m6A	496230	496230	284	-	.	coverage=171;context=TCGCGCTATCGCCGTGCTGGATCGCACCAAAGAGCCTGGCG;IPDRatio=10.26;frac=0.974;fracLow=0.953;fracUp=0.998;identificationQv=309
CP008925 Salmonella_enterica_subsp._enterica_serovar_Cerro_87	kinModCall	modified_base	496263	496263	40	+	.	coverage=161;context=TAGCGCGAACGGTTTCCGGTAATGCCTGTAACAAATGTTTG;IPDRatio=1.65
CP008925 Salmonella_enterica_subsp._enterica_serovar_Cerro_87	kinModCall	modified_base	496265	496265	29	-	.	coverage=168;context=GCCAAACATTTGTTACAGGCATTACCGGAAACCGTTCGCGC;IPDRatio=1.50
CP008925 Salmonella_enterica_subsp._enterica_serovar_Cerro_87	kinModCall	modified_base	496272	496272	26	+	.	coverage=159;context=CGGTTTCCGGTAATGCCTGTAACAAATGTTTGGCGGAGAAG;IPDRatio=1.45
CP008925 Salmonella_enterica_subsp._enterica_serovar_Cerro_87	kinModCall	modified_base	496275	496275	23	-	.	coverage=155;context=TCCCTTCTCCGCCAAACATTTGTTACAGGCATTACCGGAAA;IPDRatio=1.44
CP008925 Salmonella_enterica_subsp._enterica_serovar_Cerro_87	kinModCall	modified_base	496277	496277	30	+	.	coverage=148;context=TCCGGTAATGCCTGTAACAAATGTTTGGCGGAGAAGGGACG;IPDRatio=1.64
CP008925 Salmonella_enterica_subsp._enterica_serovar_Cerro_87	kinModCall	m4C	496283	496283	77	-	.	coverage=157;context=CTGTTCCGTCCCTTCTCCGCCAAACATTTGTTACAGGCATT;IPDRatio=2.35;frac=0.625;fracLow=0.442;fracUp=0.807;identificationQv=56
CP008925 Salmonella_enterica_subsp._enterica_serovar_Cerro_87	kinModCall	m6A	496316	496316	202	+	.	coverage=156;context=CGGAACAGACGGACTTTCAGAACGCCGACCTTTTCTCCGCG;IPDRatio=6.73;frac=0.977;fracLow=0.859;fracUp=1.000;identificationQv=157
CP008925 Salmonella_enterica_subsp._enterica_serovar_Cerro_87	kinModCall	modified_base	496316	496316	27	-	.	coverage=151;context=CGCGGAGAAAAGGTCGGCGTTCTGAAAGTCCGTCTGTTCCG;IPDRatio=1.50
CP008925 Salmonella_enterica_subsp._enterica_serovar_Cerro_87	kinModCall	modified_base	496317	496317	148	-	.	coverage=165;context=ACGCGGAGAAAAGGTCGGCGTTCTGAAAGTCCGTCTGTTCC;IPDRatio=3.53
CP008925 Salmonella_enterica_subsp._enterica_serovar_Cerro_87	kinModCall	modified_base	496331	496331	21	-	.	coverage=167;context=GACGAGCTACTGATACGCGGAGAAAAGGTCGGCGTTCTGAA;IPDRatio=1.35
CP008925 Salmonella_enterica_subsp._enterica_serovar_Cerro_87	kinModCall	modified_base	496338	496338	24	+	.	coverage=152;context=CGCCGACCTTTTCTCCGCGTATCAGTAGCTCGTCCACGACC;IPDRatio=1.41
CP008925 Salmonella_enterica_subsp._enterica_serovar_Cerro_87	kinModCall	modified_base	496343	496343	27	-	.	coverage=166;context=GAAGAGGTCGTGGACGAGCTACTGATACGCGGAGAAAAGGT;IPDRatio=1.49
CP008925 Salmonella_enterica_subsp._enterica_serovar_Cerro_87	kinModCall	modified_base	496344	496344	23	+	.	coverage=153;context=CCTTTTCTCCGCGTATCAGTAGCTCGTCCACGACCTCTTCG;IPDRatio=1.45
CP008925 Salmonella_enterica_subsp._enterica_serovar_Cerro_87	kinModCall	modified_base	496349	496349	29	-	.	coverage=166;context=ACCTGCGAAGAGGTCGTGGACGAGCTACTGATACGCGGAGA;IPDRatio=1.60
CP008925 Salmonella_enterica_subsp._enterica_serovar_Cerro_87	kinModCall	modified_base	496361	496361	25	-	.	coverage=164;context=TCCGCCCTCGGCACCTGCGAAGAGGTCGTGGACGAGCTACT;IPDRatio=1.46
CP008925 Salmonella_enterica_subsp._enterica_serovar_Cerro_87	kinModCall	m6A	496381	496381	45	+	.	coverage=151;context=TTCGCAGGTGCCGAGGGCGGAGCCCATCATAATGATGACGC;IPDRatio=1.90;frac=0.191;fracLow=0.109;fracUp=0.284;identificationQv=13
CP008925 Salmonella_enterica_subsp._enterica_serovar_Cerro_87	kinModCall	modified_base	496396	496396	24	-	.	coverage=161;context=ATCCCCAGGCTGAACGCGTCATCATTATGATGGGCTCCGCC;IPDRatio=1.40
CP008925 Salmonella_enterica_subsp._enterica_serovar_Cerro_87	kinModCall	modified_base	496410	496410	55	+	.	coverage=153;context=TAATGATGACGCGTTCAGCCTGGGGATGGCCATAATATTCA;IPDRatio=1.97
CP008925 Salmonella_enterica_subsp._enterica_serovar_Cerro_87	kinModCall	modified_base	496419	496419	21	+	.	coverage=150;context=CGCGTTCAGCCTGGGGATGGCCATAATATTCAAATGGCTGG;IPDRatio=1.39
CP008925 Salmonella_enterica_subsp._enterica_serovar_Cerro_87	kinModCall	m4C	496420	496420	60	+	.	coverage=155;context=GCGTTCAGCCTGGGGATGGCCATAATATTCAAATGGCTGGT;IPDRatio=2.09;frac=0.842;fracLow=0.601;fracUp=1.000;identificationQv=26
CP008925 Salmonella_enterica_subsp._enterica_serovar_Cerro_87	kinModCall	modified_base	496421	496421	25	+	.	coverage=154;context=CGTTCAGCCTGGGGATGGCCATAATATTCAAATGGCTGGTA;IPDRatio=1.49
CP008925 Salmonella_enterica_subsp._enterica_serovar_Cerro_87	kinModCall	m6A	496427	496427	40	-	.	coverage=165;context=CGTCAGTACCAGCCATTTGAATATTATGGCCATCCCCAGGC;IPDRatio=1.67;frac=0.485;fracLow=0.359;fracUp=0.579;identificationQv=17
CP008925 Salmonella_enterica_subsp._enterica_serovar_Cerro_87	kinModCall	m6A	496428	496428	48	-	.	coverage=164;context=CCGTCAGTACCAGCCATTTGAATATTATGGCCATCCCCAGG;IPDRatio=1.79;frac=0.272;fracLow=0.178;fracUp=0.378;identificationQv=4
CP008925 Salmonella_enterica_subsp._enterica_serovar_Cerro_87	kinModCall	modified_base	496438	496438	33	-	.	coverage=159;context=ACGCTACGGGCCGTCAGTACCAGCCATTTGAATATTATGGC;IPDRatio=1.58
CP008925 Salmonella_enterica_subsp._enterica_serovar_Cerro_87	kinModCall	modified_base	496443	496443	24	-	.	coverage=166;context=TGGCGACGCTACGGGCCGTCAGTACCAGCCATTTGAATATT;IPDRatio=1.41
CP008925 Salmonella_enterica_subsp._enterica_serovar_Cerro_87	kinModCall	m6A	496490	496490	240	+	.	coverage=145;context=TTCATCGCCTCTTCAACATGATCATAAACGGCGTTGTACCA;IPDRatio=6.21;frac=1.000;fracLow=0.888;fracUp=1.000;identificationQv=224
CP008925 Salmonella_enterica_subsp._enterica_serovar_Cerro_87	kinModCall	m6A	496491	496491	255	-	.	coverage=151;context=GTGGTACAACGCCGTTTATGATCATGTTGAAGAGGCGATGA;IPDRatio=7.27;frac=0.987;fracLow=0.893;fracUp=1.000;identificationQv=266
CP008925 Salmonella_enterica_subsp._enterica_serovar_Cerro_87	kinModCall	m4C	496518	496518	21	-	.	coverage=149;context=CTTCCAGTCTCGCGAAGCGACCAACCCGTGGTACAACGCCG;IPDRatio=1.45;frac=0.415;fracLow=0.209;fracUp=0.510;identificationQv=19
CP008925 Salmonella_enterica_subsp._enterica_serovar_Cerro_87	kinModCall	m6A	496519	496519	43	-	.	coverage=154;context=ACTTCCAGTCTCGCGAAGCGACCAACCCGTGGTACAACGCC;IPDRatio=1.76;frac=0.288;fracLow=0.166;fracUp=0.398;identificationQv=42
CP008925 Salmonella_enterica_subsp._enterica_serovar_Cerro_87	kinModCall	m4C	496534	496534	24	-	.	coverage=145;context=CGAATCCGGACACCTACTTCCAGTCTCGCGAAGCGACCAAC;IPDRatio=1.50;frac=0.675;fracLow=0.476;fracUp=0.891;identificationQv=19
CP008925 Salmonella_enterica_subsp._enterica_serovar_Cerro_87	kinModCall	modified_base	496562	496562	21	-	.	coverage=159;context=GAACATCCGGTGATTCGTGGAACTTCAGCGAATCCGGACAC;IPDRatio=1.38
CP008925 Salmonella_enterica_subsp._enterica_serovar_Cerro_87	kinModCall	m6A	496569	496569	25	+	.	coverage=138;context=GATTCGCTGAAGTTCCACGAATCACCGGATGTTCCGGATTC;IPDRatio=1.50;frac=0.447;fracLow=0.228;fracUp=0.621;identificationQv=4
CP008925 Salmonella_enterica_subsp._enterica_serovar_Cerro_87	kinModCall	modified_base	496580	496580	26	-	.	coverage=147;context=GCCCGCGCGCTGAATCCGGAACATCCGGTGATTCGTGGAAC;IPDRatio=1.48
CP008925 Salmonella_enterica_subsp._enterica_serovar_Cerro_87	kinModCall	m6A	496614	496614	189	+	.	coverage=141;context=CGCGGGCGCGGTGAGCGTCGATCTCCGCCTGCGGCATCAGG;IPDRatio=6.11;frac=0.955;fracLow=0.857;fracUp=1.000;identificationQv=175
CP008925 Salmonella_enterica_subsp._enterica_serovar_Cerro_87	kinModCall	m6A	496615	496615	220	-	.	coverage=153;context=ACCTGATGCCGCAGGCGGAGATCGACGCTCACCGCGCCCGC;IPDRatio=7.80;frac=1.000;fracLow=0.971;fracUp=1.000;identificationQv=217
CP008925 Salmonella_enterica_subsp._enterica_serovar_Cerro_87	kinModCall	modified_base	496645	496645	22	+	.	coverage=138;context=CGGCATCAGGTTCAGAATGGTTTCATCCGTTAGCGGTATAA;IPDRatio=1.38
CP008925 Salmonella_enterica_subsp._enterica_serovar_Cerro_87	kinModCall	modified_base	496645	496645	22	-	.	coverage=153;context=TTATACCGCTAACGGATGAAACCATTCTGAACCTGATGCCG;IPDRatio=1.42
CP008925 Salmonella_enterica_subsp._enterica_serovar_Cerro_87	kinModCall	modified_base	496674	496674	21	+	.	coverage=149;context=TTAGCGGTATAATTTTGTTGATTTCATGCGATGTACGGAAG;IPDRatio=1.41
CP008925 Salmonella_enterica_subsp._enterica_serovar_Cerro_87	kinModCall	modified_base	496701	496701	26	+	.	coverage=160;context=GCGATGTACGGAAGCCATCAAAAAAATGAATAAACGGAACG;IPDRatio=1.45
CP008925 Salmonella_enterica_subsp._enterica_serovar_Cerro_87	kinModCall	modified_base	496706	496706	22	+	.	coverage=153;context=GTACGGAAGCCATCAAAAAAATGAATAAACGGAACGCGGCT;IPDRatio=1.41
CP008925 Salmonella_enterica_subsp._enterica_serovar_Cerro_87	kinModCall	modified_base	496709	496709	47	+	.	coverage=162;context=CGGAAGCCATCAAAAAAATGAATAAACGGAACGCGGCTTTT;IPDRatio=1.76
CP008925 Salmonella_enterica_subsp._enterica_serovar_Cerro_87	kinModCall	modified_base	496741	496741	29	+	.	coverage=154;context=GCGGCTTTTCAGCGTAGCCCTGTGCGCGATCAGCGCAAAAT;IPDRatio=1.55
CP008925 Salmonella_enterica_subsp._enterica_serovar_Cerro_87	kinModCall	modified_base	496741	496741	22	-	.	coverage=176;context=ATTTTGCGCTGATCGCGCACAGGGCTACGCTGAAAAGCCGC;IPDRatio=1.36
CP008925 Salmonella_enterica_subsp._enterica_serovar_Cerro_87	kinModCall	m6A	496749	496749	226	+	.	coverage=154;context=TCAGCGTAGCCCTGTGCGCGATCAGCGCAAAATCCTGCGCT;IPDRatio=6.89;frac=1.000;fracLow=0.933;fracUp=1.000;identificationQv=203
CP008925 Salmonella_enterica_subsp._enterica_serovar_Cerro_87	kinModCall	m6A	496750	496750	269	-	.	coverage=176;context=AAGCGCAGGATTTTGCGCTGATCGCGCACAGGGCTACGCTG;IPDRatio=8.05;frac=0.985;fracLow=0.963;fracUp=0.994;identificationQv=254
CP008925 Salmonella_enterica_subsp._enterica_serovar_Cerro_87	kinModCall	modified_base	496789	496789	25	+	.	coverage=149;context=TTCCTGAACGCTGGCGGCGCATAACATCGCGCAGCCTGTCT;IPDRatio=1.44
CP008925 Salmonella_enterica_subsp._enterica_serovar_Cerro_87	kinModCall	modified_base	496832	496832	24	-	.	coverage=175;context=CTTTCTATTTTTGGCGACCATTCCGATGTGATGGCGGTCCG;IPDRatio=1.43
CP008925 Salmonella_enterica_subsp._enterica_serovar_Cerro_87	kinModCall	modified_base	496858	496858	29	+	.	coverage=155;context=GCCAAAAATAGAAAGCGCGTGTGTGGCGACGGTGCGTGCGG;IPDRatio=1.79
CP008925 Salmonella_enterica_subsp._enterica_serovar_Cerro_87	kinModCall	modified_base	496861	496861	27	-	.	coverage=174;context=TTGCCGCACGCACCGTCGCCACACACGCGCTTTCTATTTTT;IPDRatio=1.47
CP008925 Salmonella_enterica_subsp._enterica_serovar_Cerro_87	kinModCall	modified_base	496862	496862	34	-	.	coverage=161;context=GTTGCCGCACGCACCGTCGCCACACACGCGCTTTCTATTTT;IPDRatio=1.64
CP008925 Salmonella_enterica_subsp._enterica_serovar_Cerro_87	kinModCall	modified_base	496889	496889	21	-	.	coverage=165;context=GGGCAGCTCACGCCGTTTGTACTGCACGTTGCCGCACGCAC;IPDRatio=1.40
CP008925 Salmonella_enterica_subsp._enterica_serovar_Cerro_87	kinModCall	modified_base	496905	496905	22	-	.	coverage=165;context=GCTGTATAAACTGGCGGGGCAGCTCACGCCGTTTGTACTGC;IPDRatio=1.38
CP008925 Salmonella_enterica_subsp._enterica_serovar_Cerro_87	kinModCall	modified_base	496963	496963	24	-	.	coverage=164;context=CCGGTTCGCTTTCTACGTCATTTACATCATCGCAGGGGCTG;IPDRatio=1.43
CP008925 Salmonella_enterica_subsp._enterica_serovar_Cerro_87	kinModCall	modified_base	496969	496969	23	-	.	coverage=168;context=TACAAACCGGTTCGCTTTCTACGTCATTTACATCATCGCAG;IPDRatio=1.41
CP008925 Salmonella_enterica_subsp._enterica_serovar_Cerro_87	kinModCall	modified_base	496974	496974	41	-	.	coverage=166;context=TGCGTTACAAACCGGTTCGCTTTCTACGTCATTTACATCAT;IPDRatio=1.63
CP008925 Salmonella_enterica_subsp._enterica_serovar_Cerro_87	kinModCall	modified_base	496990	496990	23	+	.	coverage=148;context=AGAAAGCGAACCGGTTTGTAACGCACCGTGAACGGCGGCGA;IPDRatio=1.47
CP008925 Salmonella_enterica_subsp._enterica_serovar_Cerro_87	kinModCall	m6A	497010	497010	225	+	.	coverage=149;context=ACGCACCGTGAACGGCGGCGATCGCGCCGCCTTCCGACTGC;IPDRatio=6.71;frac=0.926;fracLow=0.811;fracUp=1.000;identificationQv=268
CP008925 Salmonella_enterica_subsp._enterica_serovar_Cerro_87	kinModCall	m6A	497011	497011	265	-	.	coverage=168;context=TGCAGTCGGAAGGCGGCGCGATCGCCGCCGTTCACGGTGCG;IPDRatio=7.92;frac=0.985;fracLow=0.922;fracUp=1.000;identificationQv=283
CP008925 Salmonella_enterica_subsp._enterica_serovar_Cerro_87	kinModCall	modified_base	497026	497026	21	+	.	coverage=148;context=GGCGATCGCGCCGCCTTCCGACTGCATCTCTACCACACGCG;IPDRatio=1.44
CP008925 Salmonella_enterica_subsp._enterica_serovar_Cerro_87	kinModCall	modified_base	497037	497037	30	+	.	coverage=168;context=CGCCTTCCGACTGCATCTCTACCACACGCGGCGTATCGCCC;IPDRatio=1.55
CP008925 Salmonella_enterica_subsp._enterica_serovar_Cerro_87	kinModCall	modified_base	497059	497059	26	+	.	coverage=169;context=CACACGCGGCGTATCGCCCCAGACATTTTTAAGCCCATTGC;IPDRatio=1.41
CP008925 Salmonella_enterica_subsp._enterica_serovar_Cerro_87	kinModCall	modified_base	497070	497070	23	+	.	coverage=161;context=TATCGCCCCAGACATTTTTAAGCCCATTGCCGGCCCAGGCA;IPDRatio=1.36
CP008925 Salmonella_enterica_subsp._enterica_serovar_Cerro_87	kinModCall	m4C	497074	497074	45	+	.	coverage=153;context=GCCCCAGACATTTTTAAGCCCATTGCCGGCCCAGGCATCCG;IPDRatio=1.74;frac=1.000;fracLow=0.745;fracUp=1.000;identificationQv=9
CP008925 Salmonella_enterica_subsp._enterica_serovar_Cerro_87	kinModCall	modified_base	497083	497083	22	-	.	coverage=144;context=CTGAACAAGCGGATGCCTGGGCCGGCAATGGGCTTAAAAAT;IPDRatio=1.48
CP008925 Salmonella_enterica_subsp._enterica_serovar_Cerro_87	kinModCall	m4C	497087	497087	64	-	.	coverage=175;context=ATGGCTGAACAAGCGGATGCCTGGGCCGGCAATGGGCTTAA;IPDRatio=2.01;frac=0.568;fracLow=0.354;fracUp=0.746;identificationQv=5
CP008925 Salmonella_enterica_subsp._enterica_serovar_Cerro_87	kinModCall	modified_base	497096	497096	35	-	.	coverage=163;context=AGTTCAACAATGGCTGAACAAGCGGATGCCTGGGCCGGCAA;IPDRatio=1.58
CP008925 Salmonella_enterica_subsp._enterica_serovar_Cerro_87	kinModCall	modified_base	497108	497108	30	-	.	coverage=179;context=CCGATTACGCCCAGTTCAACAATGGCTGAACAAGCGGATGC;IPDRatio=1.49
CP008925 Salmonella_enterica_subsp._enterica_serovar_Cerro_87	kinModCall	modified_base	497112	497112	29	+	.	coverage=155;context=CCGCTTGTTCAGCCATTGTTGAACTGGGCGTAATCGGGTAA;IPDRatio=1.85
CP008925 Salmonella_enterica_subsp._enterica_serovar_Cerro_87	kinModCall	m6A	497113	497113	131	+	.	coverage=158;context=CGCTTGTTCAGCCATTGTTGAACTGGGCGTAATCGGGTAAA;IPDRatio=4.65;frac=0.649;fracLow=0.551;fracUp=0.785;identificationQv=107
CP008925 Salmonella_enterica_subsp._enterica_serovar_Cerro_87	kinModCall	modified_base	497114	497114	100	-	.	coverage=176;context=ATTTACCCGATTACGCCCAGTTCAACAATGGCTGAACAAGC;IPDRatio=2.64
CP008925 Salmonella_enterica_subsp._enterica_serovar_Cerro_87	kinModCall	modified_base	497133	497133	57	-	.	coverage=176;context=TACCAGCGAGGTTATCGCCATTTACCCGATTACGCCCAGTT;IPDRatio=2.02
CP008925 Salmonella_enterica_subsp._enterica_serovar_Cerro_87	kinModCall	modified_base	497149	497149	33	+	.	coverage=158;context=GTAAATGGCGATAACCTCGCTGGTACGGAATGCCACCGACG;IPDRatio=1.62
CP008925 Salmonella_enterica_subsp._enterica_serovar_Cerro_87	kinModCall	m4C	497155	497155	65	-	.	coverage=175;context=CAGTAGCGTCGGTGGCATTCCGTACCAGCGAGGTTATCGCC;IPDRatio=2.19;frac=0.637;fracLow=0.429;fracUp=0.823;identificationQv=14
CP008925 Salmonella_enterica_subsp._enterica_serovar_Cerro_87	kinModCall	modified_base	497170	497170	25	+	.	coverage=144;context=GGTACGGAATGCCACCGACGCTACTGCGCCATTACCGTCAA;IPDRatio=1.45
CP008925 Salmonella_enterica_subsp._enterica_serovar_Cerro_87	kinModCall	modified_base	497182	497182	23	-	.	coverage=181;context=ATATGCAAACGATTGACGGTAATGGCGCAGTAGCGTCGGTG;IPDRatio=1.40
CP008925 Salmonella_enterica_subsp._enterica_serovar_Cerro_87	kinModCall	modified_base	497188	497188	38	-	.	coverage=176;context=GGTGTCATATGCAAACGATTGACGGTAATGGCGCAGTAGCG;IPDRatio=1.63
CP008925 Salmonella_enterica_subsp._enterica_serovar_Cerro_87	kinModCall	modified_base	497191	497191	25	-	.	coverage=180;context=AAGGGTGTCATATGCAAACGATTGACGGTAATGGCGCAGTA;IPDRatio=1.45
CP008925 Salmonella_enterica_subsp._enterica_serovar_Cerro_87	kinModCall	modified_base	497205	497205	32	-	.	coverage=153;context=TTTTTGCGCAATGTAAGGGTGTCATATGCAAACGATTGACG;IPDRatio=1.54
CP008925 Salmonella_enterica_subsp._enterica_serovar_Cerro_87	kinModCall	m4C	497209	497209	59	+	.	coverage=151;context=AATCGTTTGCATATGACACCCTTACATTGCGCAAAAAAGAG;IPDRatio=2.08;frac=0.448;fracLow=0.287;fracUp=0.602;identificationQv=23
CP008925 Salmonella_enterica_subsp._enterica_serovar_Cerro_87	kinModCall	modified_base	497216	497216	25	-	.	coverage=182;context=CGTGTCCCTCTTTTTTGCGCAATGTAAGGGTGTCATATGCA;IPDRatio=1.42
CP008925 Salmonella_enterica_subsp._enterica_serovar_Cerro_87	kinModCall	modified_base	497253	497253	24	+	.	coverage=153;context=CACGCATAATCGTGAGCGTATCCTGTAGTTATCCTTTTATT;IPDRatio=1.47
CP008925 Salmonella_enterica_subsp._enterica_serovar_Cerro_87	kinModCall	modified_base	497257	497257	26	-	.	coverage=177;context=CTAAAATAAAAGGATAACTACAGGATACGCTCACGATTATG;IPDRatio=1.42
CP008925 Salmonella_enterica_subsp._enterica_serovar_Cerro_87	kinModCall	modified_base	497261	497261	24	+	.	coverage=158;context=ATCGTGAGCGTATCCTGTAGTTATCCTTTTATTTTAGCAAA;IPDRatio=1.46
CP008925 Salmonella_enterica_subsp._enterica_serovar_Cerro_87	kinModCall	modified_base	497264	497264	51	-	.	coverage=174;context=GGCTTTGCTAAAATAAAAGGATAACTACAGGATACGCTCAC;IPDRatio=1.82
CP008925 Salmonella_enterica_subsp._enterica_serovar_Cerro_87	kinModCall	modified_base	497268	497268	36	-	.	coverage=179;context=GAAGGGCTTTGCTAAAATAAAAGGATAACTACAGGATACGC;IPDRatio=1.59
CP008925 Salmonella_enterica_subsp._enterica_serovar_Cerro_87	kinModCall	modified_base	497272	497272	27	-	.	coverage=163;context=GCTTGAAGGGCTTTGCTAAAATAAAAGGATAACTACAGGAT;IPDRatio=1.49
CP008925 Salmonella_enterica_subsp._enterica_serovar_Cerro_87	kinModCall	modified_base	497281	497281	29	-	.	coverage=173;context=GAAAATGGGGCTTGAAGGGCTTTGCTAAAATAAAAGGATAA;IPDRatio=1.50
CP008925 Salmonella_enterica_subsp._enterica_serovar_Cerro_87	kinModCall	m4C	497292	497292	25	+	.	coverage=153;context=TTTTAGCAAAGCCCTTCAAGCCCCATTTTCGCTTTTGTGTC;IPDRatio=1.47;frac=0.281;fracLow=0.140;fracUp=0.414;identificationQv=4
CP008925 Salmonella_enterica_subsp._enterica_serovar_Cerro_87	kinModCall	modified_base	497298	497298	25	-	.	coverage=176;context=GCCAGGGACACAAAAGCGAAAATGGGGCTTGAAGGGCTTTG;IPDRatio=1.41
CP008925 Salmonella_enterica_subsp._enterica_serovar_Cerro_87	kinModCall	m4C	497312	497312	20	+	.	coverage=156;context=CCCCATTTTCGCTTTTGTGTCCCTGGCGGGAGGAGAATGGC;IPDRatio=1.40;frac=0.345;fracLow=0.140;fracUp=0.506;identificationQv=8
CP008925 Salmonella_enterica_subsp._enterica_serovar_Cerro_87	kinModCall	modified_base	497323	497323	28	+	.	coverage=156;context=CTTTTGTGTCCCTGGCGGGAGGAGAATGGCGATTTCTTGCC;IPDRatio=1.56
CP008925 Salmonella_enterica_subsp._enterica_serovar_Cerro_87	kinModCall	modified_base	497330	497330	24	-	.	coverage=165;context=TCTTTTCGGCAAGAAATCGCCATTCTCCTCCCGCCAGGGAC;IPDRatio=1.41
CP008925 Salmonella_enterica_subsp._enterica_serovar_Cerro_87	kinModCall	m6A	497334	497334	38	+	.	coverage=151;context=CTGGCGGGAGGAGAATGGCGATTTCTTGCCGAAAAGACGTA;IPDRatio=1.64;frac=0.191;fracLow=0.095;fracUp=0.304;identificationQv=4
CP008925 Salmonella_enterica_subsp._enterica_serovar_Cerro_87	kinModCall	modified_base	497350	497350	21	-	.	coverage=175;context=TTTATTGGCAATTTTTTACGTCTTTTCGGCAAGAAATCGCC;IPDRatio=1.40
CP008925 Salmonella_enterica_subsp._enterica_serovar_Cerro_87	kinModCall	modified_base	497359	497359	22	-	.	coverage=161;context=TCATTAACATTTATTGGCAATTTTTTACGTCTTTTCGGCAA;IPDRatio=1.38
CP008925 Salmonella_enterica_subsp._enterica_serovar_Cerro_87	kinModCall	m6A	497365	497365	64	+	.	coverage=159;context=AAAAGACGTAAAAAATTGCCAATAAATGTTAATGAAGCGCA;IPDRatio=2.01;frac=0.327;fracLow=0.213;fracUp=0.431;identificationQv=20
CP008925 Salmonella_enterica_subsp._enterica_serovar_Cerro_87	kinModCall	modified_base	497367	497367	39	-	.	coverage=165;context=TATGCGCTTCATTAACATTTATTGGCAATTTTTTACGTCTT;IPDRatio=1.61
CP008925 Salmonella_enterica_subsp._enterica_serovar_Cerro_87	kinModCall	modified_base	497370	497370	39	-	.	coverage=167;context=ATTTATGCGCTTCATTAACATTTATTGGCAATTTTTTACGT;IPDRatio=1.62
CP008925 Salmonella_enterica_subsp._enterica_serovar_Cerro_87	kinModCall	modified_base	497376	497376	52	-	.	coverage=169;context=GCGCGCATTTATGCGCTTCATTAACATTTATTGGCAATTTT;IPDRatio=1.84
CP008925 Salmonella_enterica_subsp._enterica_serovar_Cerro_87	kinModCall	modified_base	497380	497380	33	-	.	coverage=172;context=CAAAGCGCGCATTTATGCGCTTCATTAACATTTATTGGCAA;IPDRatio=1.57
CP008925 Salmonella_enterica_subsp._enterica_serovar_Cerro_87	kinModCall	modified_base	497390	497390	26	-	.	coverage=165;context=CGTCGAGAGGCAAAGCGCGCATTTATGCGCTTCATTAACAT;IPDRatio=1.45
CP008925 Salmonella_enterica_subsp._enterica_serovar_Cerro_87	kinModCall	m4C	497391	497391	81	-	.	coverage=171;context=GCGTCGAGAGGCAAAGCGCGCATTTATGCGCTTCATTAACA;IPDRatio=2.19;frac=0.730;fracLow=0.566;fracUp=0.942;identificationQv=55
CP008925 Salmonella_enterica_subsp._enterica_serovar_Cerro_87	kinModCall	modified_base	497403	497403	31	-	.	coverage=167;context=GCAGAAACTGACGCGTCGAGAGGCAAAGCGCGCATTTATGC;IPDRatio=1.56
CP008925 Salmonella_enterica_subsp._enterica_serovar_Cerro_87	kinModCall	modified_base	497409	497409	26	-	.	coverage=155;context=TAGGCAGCAGAAACTGACGCGTCGAGAGGCAAAGCGCGCAT;IPDRatio=1.49
CP008925 Salmonella_enterica_subsp._enterica_serovar_Cerro_87	kinModCall	modified_base	497430	497430	24	+	.	coverage=148;context=GCGTCAGTTTCTGCTGCCTATTATTTAGGGCGGTGTCGTTT;IPDRatio=1.50
CP008925 Salmonella_enterica_subsp._enterica_serovar_Cerro_87	kinModCall	m6A	497430	497430	79	-	.	coverage=163;context=AAACGACACCGCCCTAAATAATAGGCAGCAGAAACTGACGC;IPDRatio=2.22;frac=0.583;fracLow=0.369;fracUp=0.713;identificationQv=51
CP008925 Salmonella_enterica_subsp._enterica_serovar_Cerro_87	kinModCall	m6A	497433	497433	29	-	.	coverage=158;context=TCCAAACGACACCGCCCTAAATAATAGGCAGCAGAAACTGA;IPDRatio=1.54;frac=0.166;fracLow=0.062;fracUp=0.268;identificationQv=3
CP008925 Salmonella_enterica_subsp._enterica_serovar_Cerro_87	kinModCall	modified_base	497448	497448	37	+	.	coverage=152;context=TATTATTTAGGGCGGTGTCGTTTGGATGAATAAACAGAGGG;IPDRatio=1.61
CP008925 Salmonella_enterica_subsp._enterica_serovar_Cerro_87	kinModCall	m6A	497456	497456	21	+	.	coverage=154;context=AGGGCGGTGTCGTTTGGATGAATAAACAGAGGGGAGAGAAA;IPDRatio=1.39;frac=0.096;fracLow=0.019;fracUp=0.196;identificationQv=8
CP008925 Salmonella_enterica_subsp._enterica_serovar_Cerro_87	kinModCall	modified_base	497461	497461	21	-	.	coverage=164;context=GCGCATTTCTCTCCCCTCTGTTTATTCATCCAAACGACACC;IPDRatio=1.39
CP008925 Salmonella_enterica_subsp._enterica_serovar_Cerro_87	kinModCall	m4C	497464	497464	47	-	.	coverage=165;context=TGCGCGCATTTCTCTCCCCTCTGTTTATTCATCCAAACGAC;IPDRatio=1.83;frac=0.337;fracLow=0.216;fracUp=0.478;identificationQv=10
CP008925 Salmonella_enterica_subsp._enterica_serovar_Cerro_87	kinModCall	m6A	497465	497465	199	+	.	coverage=151;context=TCGTTTGGATGAATAAACAGAGGGGAGAGAAATGCGCGCAG;IPDRatio=6.91;frac=0.965;fracLow=0.861;fracUp=1.000;identificationQv=195
CP008925 Salmonella_enterica_subsp._enterica_serovar_Cerro_87	kinModCall	modified_base	497471	497471	25	-	.	coverage=159;context=AAAACGCTGCGCGCATTTCTCTCCCCTCTGTTTATTCATCC;IPDRatio=1.42
CP008925 Salmonella_enterica_subsp._enterica_serovar_Cerro_87	kinModCall	modified_base	497489	497489	21	+	.	coverage=147;context=GAGAGAAATGCGCGCAGCGTTTTGGGTGGGATGTGCCGCGT;IPDRatio=1.44
CP008925 Salmonella_enterica_subsp._enterica_serovar_Cerro_87	kinModCall	modified_base	497508	497508	38	+	.	coverage=141;context=TTTTGGGTGGGATGTGCCGCGTTATTATTGTCGGCTTGCAG;IPDRatio=1.73
CP008925 Salmonella_enterica_subsp._enterica_serovar_Cerro_87	kinModCall	modified_base	497515	497515	21	-	.	coverage=151;context=TTCGCTACTGCAAGCCGACAATAATAACGCGGCACATCCCA;IPDRatio=1.35
CP008925 Salmonella_enterica_subsp._enterica_serovar_Cerro_87	kinModCall	modified_base	497516	497516	53	-	.	coverage=167;context=GTTCGCTACTGCAAGCCGACAATAATAACGCGGCACATCCC;IPDRatio=1.89
CP008925 Salmonella_enterica_subsp._enterica_serovar_Cerro_87	kinModCall	modified_base	497519	497519	34	-	.	coverage=160;context=CAGGTTCGCTACTGCAAGCCGACAATAATAACGCGGCACAT;IPDRatio=1.66
CP008925 Salmonella_enterica_subsp._enterica_serovar_Cerro_87	kinModCall	modified_base	497529	497529	38	-	.	coverage=163;context=GCCTGCTGAACAGGTTCGCTACTGCAAGCCGACAATAATAA;IPDRatio=1.69
CP008925 Salmonella_enterica_subsp._enterica_serovar_Cerro_87	kinModCall	modified_base	497567	497567	29	-	.	coverage=154;context=TCGCCGCTTTCATCCCTGGCGAAACATGCGCCGCAGTTGCC;IPDRatio=1.55
CP008925 Salmonella_enterica_subsp._enterica_serovar_Cerro_87	kinModCall	m4C	497570	497570	72	+	.	coverage=139;context=AACTGCGGCGCATGTTTCGCCAGGGATGAAAGCGGCGATGT;IPDRatio=2.33;frac=0.921;fracLow=0.741;fracUp=1.000;identificationQv=45
CP008925 Salmonella_enterica_subsp._enterica_serovar_Cerro_87	kinModCall	modified_base	497620	497620	29	+	.	coverage=151;context=GCGAAGCGAATTGCGCTATGATTGGCGGTTCGCTTTCAGCG;IPDRatio=1.54
CP008925 Salmonella_enterica_subsp._enterica_serovar_Cerro_87	kinModCall	m6A	497622	497622	60	-	.	coverage=172;context=GCCGCTGAAAGCGAACCGCCAATCATAGCGCAATTCGCTTC;IPDRatio=1.90;frac=0.351;fracLow=0.231;fracUp=0.491;identificationQv=3
CP008925 Salmonella_enterica_subsp._enterica_serovar_Cerro_87	kinModCall	modified_base	497623	497623	21	-	.	coverage=158;context=GGCCGCTGAAAGCGAACCGCCAATCATAGCGCAATTCGCTT;IPDRatio=1.42
CP008925 Salmonella_enterica_subsp._enterica_serovar_Cerro_87	kinModCall	modified_base	497650	497650	21	+	.	coverage=152;context=CGCTTTCAGCGGCCCGGCAGCTTGATGGTTCAGTAATTGGT;IPDRatio=1.42
CP008925 Salmonella_enterica_subsp._enterica_serovar_Cerro_87	kinModCall	modified_base	497665	497665	31	+	.	coverage=149;context=GGCAGCTTGATGGTTCAGTAATTGGTATGTGCGCGCTACCC;IPDRatio=1.59
CP008925 Salmonella_enterica_subsp._enterica_serovar_Cerro_87	kinModCall	m6A	497672	497672	52	-	.	coverage=163;context=TGCCGTTGGGTAGCGCGCACATACCAATTACTGAACCATCA;IPDRatio=2.22;frac=0.273;fracLow=0.173;fracUp=0.367;identificationQv=9
CP008925 Salmonella_enterica_subsp._enterica_serovar_Cerro_87	kinModCall	m4C	497673	497673	72	-	.	coverage=167;context=TTGCCGTTGGGTAGCGCGCACATACCAATTACTGAACCATC;IPDRatio=2.38;frac=0.612;fracLow=0.435;fracUp=0.803;identificationQv=21
CP008925 Salmonella_enterica_subsp._enterica_serovar_Cerro_87	kinModCall	m6A	497682	497682	26	+	.	coverage=156;context=GTAATTGGTATGTGCGCGCTACCCAACGGCAAACGTTGTAG;IPDRatio=1.60;frac=0.278;fracLow=0.173;fracUp=0.394;identificationQv=3
CP008925 Salmonella_enterica_subsp._enterica_serovar_Cerro_87	kinModCall	modified_base	497687	497687	27	-	.	coverage=167;context=GTTCGCTACAACGTTTGCCGTTGGGTAGCGCGCACATACCA;IPDRatio=1.53
CP008925 Salmonella_enterica_subsp._enterica_serovar_Cerro_87	kinModCall	modified_base	497695	497695	23	+	.	coverage=148;context=GCGCGCTACCCAACGGCAAACGTTGTAGCGAACAGTCGCTT;IPDRatio=1.47
CP008925 Salmonella_enterica_subsp._enterica_serovar_Cerro_87	kinModCall	modified_base	497697	497697	28	+	.	coverage=146;context=GCGCTACCCAACGGCAAACGTTGTAGCGAACAGTCGCTTGC;IPDRatio=1.75
CP008925 Salmonella_enterica_subsp._enterica_serovar_Cerro_87	kinModCall	modified_base	497698	497698	21	-	.	coverage=171;context=GGCAAGCGACTGTTCGCTACAACGTTTGCCGTTGGGTAGCG;IPDRatio=1.37
CP008925 Salmonella_enterica_subsp._enterica_serovar_Cerro_87	kinModCall	m6A	497710	497710	32	-	.	coverage=164;context=GCAGCTTCCGGCGGCAAGCGACTGTTCGCTACAACGTTTGC;IPDRatio=1.56;frac=0.247;fracLow=0.114;fracUp=0.342;identificationQv=23
CP008925 Salmonella_enterica_subsp._enterica_serovar_Cerro_87	kinModCall	modified_base	497736	497736	23	+	.	coverage=150;context=GCCGCCGGAAGCTGCGGGAGTTATTAAGCGCGGCGTTTCGC;IPDRatio=1.41
CP008925 Salmonella_enterica_subsp._enterica_serovar_Cerro_87	kinModCall	modified_base	497739	497739	36	-	.	coverage=169;context=CAGGCGAAACGCCGCGCTTAATAACTCCCGCAGCTTCCGGC;IPDRatio=1.57
CP008925 Salmonella_enterica_subsp._enterica_serovar_Cerro_87	kinModCall	modified_base	497766	497766	30	+	.	coverage=150;context=CGGCGTTTCGCCTGACGCGTATAACTTTTCACTTAATGGCT;IPDRatio=1.54
CP008925 Salmonella_enterica_subsp._enterica_serovar_Cerro_87	kinModCall	modified_base	497771	497771	26	-	.	coverage=164;context=CACTAAGCCATTAAGTGAAAAGTTATACGCGTCAGGCGAAA;IPDRatio=1.44
CP008925 Salmonella_enterica_subsp._enterica_serovar_Cerro_87	kinModCall	modified_base	497777	497777	33	+	.	coverage=149;context=CTGACGCGTATAACTTTTCACTTAATGGCTTAGTGCGCTAA;IPDRatio=1.67
CP008925 Salmonella_enterica_subsp._enterica_serovar_Cerro_87	kinModCall	m4C	497804	497804	27	+	.	coverage=146;context=GCTTAGTGCGCTAAATCCGCCAGTTTATACATTAGCGTTGT;IPDRatio=1.52;frac=0.531;fracLow=0.317;fracUp=0.762;identificationQv=9
CP008925 Salmonella_enterica_subsp._enterica_serovar_Cerro_87	kinModCall	modified_base	497807	497807	26	+	.	coverage=153;context=TAGTGCGCTAAATCCGCCAGTTTATACATTAGCGTTGTTTC;IPDRatio=1.55
CP008925 Salmonella_enterica_subsp._enterica_serovar_Cerro_87	kinModCall	modified_base	497809	497809	33	+	.	coverage=150;context=GTGCGCTAAATCCGCCAGTTTATACATTAGCGTTGTTTCTG;IPDRatio=1.71
CP008925 Salmonella_enterica_subsp._enterica_serovar_Cerro_87	kinModCall	modified_base	497857	497857	23	-	.	coverage=146;context=AAGGCGCGCAGGTCGATTTAACCGCGAACCAATTAACGCTG;IPDRatio=1.43
CP008925 Salmonella_enterica_subsp._enterica_serovar_Cerro_87	kinModCall	m6A	497924	497924	201	+	.	coverage=139;context=TCCAGCGCATTAAGCTGCGGATCGGCGCACATCATTCGGGT;IPDRatio=6.86;frac=1.000;fracLow=0.937;fracUp=1.000;identificationQv=213
CP008925 Salmonella_enterica_subsp._enterica_serovar_Cerro_87	kinModCall	modified_base	497924	497924	22	-	.	coverage=152;context=ACCCGAATGATGTGCGCCGATCCGCAGCTTAATGCGCTGGA;IPDRatio=1.49
CP008925 Salmonella_enterica_subsp._enterica_serovar_Cerro_87	kinModCall	m6A	497925	497925	241	-	.	coverage=152;context=GACCCGAATGATGTGCGCCGATCCGCAGCTTAATGCGCTGG;IPDRatio=8.48;frac=0.983;fracLow=0.912;fracUp=1.000;identificationQv=250
CP008925 Salmonella_enterica_subsp._enterica_serovar_Cerro_87	kinModCall	modified_base	497933	497933	23	+	.	coverage=139;context=TTAAGCTGCGGATCGGCGCACATCATTCGGGTCATCGCTAA;IPDRatio=1.46
CP008925 Salmonella_enterica_subsp._enterica_serovar_Cerro_87	kinModCall	modified_base	497934	497934	25	+	.	coverage=133;context=TAAGCTGCGGATCGGCGCACATCATTCGGGTCATCGCTAAA;IPDRatio=1.47
CP008925 Salmonella_enterica_subsp._enterica_serovar_Cerro_87	kinModCall	modified_base	497947	497947	45	-	.	coverage=150;context=TAAAAGTGAAAAATTTAGCGATGACCCGAATGATGTGCGCC;IPDRatio=1.83
CP008925 Salmonella_enterica_subsp._enterica_serovar_Cerro_87	kinModCall	modified_base	497957	497957	39	-	.	coverage=145;context=GACGGCGAATTAAAAGTGAAAAATTTAGCGATGACCCGAAT;IPDRatio=1.69
CP008925 Salmonella_enterica_subsp._enterica_serovar_Cerro_87	kinModCall	modified_base	497958	497958	21	+	.	coverage=129;context=TTCGGGTCATCGCTAAATTTTTCACTTTTAATTCGCCGTCA;IPDRatio=1.47
CP008925 Salmonella_enterica_subsp._enterica_serovar_Cerro_87	kinModCall	modified_base	497969	497969	29	-	.	coverage=148;context=GGAAAACTGTCTGACGGCGAATTAAAAGTGAAAAATTTAGC;IPDRatio=1.55
CP008925 Salmonella_enterica_subsp._enterica_serovar_Cerro_87	kinModCall	modified_base	498013	498013	27	-	.	coverage=124;context=ACATGACGGTATCCGGCAAAATGTGCAATCAATTCACCGGC;IPDRatio=1.54
CP008925 Salmonella_enterica_subsp._enterica_serovar_Cerro_87	kinModCall	modified_base	498032	498032	25	-	.	coverage=138;context=GAGCTCAGTTTTGGCGAGGACATGACGGTATCCGGCAAAAT;IPDRatio=1.49
CP008925 Salmonella_enterica_subsp._enterica_serovar_Cerro_87	kinModCall	modified_base	498048	498048	22	+	.	coverage=121;context=TCATGTCCTCGCCAAAACTGAGCTCCGGGCCGGTGACCGTT;IPDRatio=1.43
CP008925 Salmonella_enterica_subsp._enterica_serovar_Cerro_87	kinModCall	modified_base	498080	498080	23	-	.	coverage=131;context=CACCGCTTTGTTTTGGAAAGCGTAAACGGTAAAACGGTCAC;IPDRatio=1.52
CP008925 Salmonella_enterica_subsp._enterica_serovar_Cerro_87	kinModCall	modified_base	498111	498111	25	-	.	coverage=138;context=AGTGTCCGTCAAACGCGAGCAACTGGAACACCACCGCTTTG;IPDRatio=1.48
CP008925 Salmonella_enterica_subsp._enterica_serovar_Cerro_87	kinModCall	modified_base	498145	498145	35	+	.	coverage=121;context=GGACACTTTTCCACTGCTCACACACCCCGTCATTATGATGC;IPDRatio=1.82
CP008925 Salmonella_enterica_subsp._enterica_serovar_Cerro_87	kinModCall	modified_base	498158	498158	25	-	.	coverage=133;context=CTGGTCGCCCTGAGCATCATAATGACGGGGTGTGTGAGCAG;IPDRatio=1.50
CP008925 Salmonella_enterica_subsp._enterica_serovar_Cerro_87	kinModCall	modified_base	498164	498164	28	-	.	coverage=125;context=GTCACGCTGGTCGCCCTGAGCATCATAATGACGGGGTGTGT;IPDRatio=1.55
CP008925 Salmonella_enterica_subsp._enterica_serovar_Cerro_87	kinModCall	modified_base	498202	498202	29	-	.	coverage=127;context=TAACTATCAGATTACAGAGAATATCAATGAAGAAAATCGTC;IPDRatio=1.50
CP008925 Salmonella_enterica_subsp._enterica_serovar_Cerro_87	kinModCall	m6A	498205	498205	226	-	.	coverage=136;context=TGTTAACTATCAGATTACAGAGAATATCAATGAAGAAAATC;IPDRatio=8.35;frac=0.977;fracLow=0.863;fracUp=1.000;identificationQv=228
CP008925 Salmonella_enterica_subsp._enterica_serovar_Cerro_87	kinModCall	modified_base	498212	498212	33	+	.	coverage=121;context=TTCATTGATATTCTCTGTAATCTGATAGTTAACACTGACTA;IPDRatio=1.71
CP008925 Salmonella_enterica_subsp._enterica_serovar_Cerro_87	kinModCall	modified_base	498223	498223	68	-	.	coverage=132;context=TATCATTACTATAGTCAGTGTTAACTATCAGATTACAGAGA;IPDRatio=2.69
CP008925 Salmonella_enterica_subsp._enterica_serovar_Cerro_87	kinModCall	modified_base	498228	498228	54	+	.	coverage=117;context=GTAATCTGATAGTTAACACTGACTATAGTAATGATATGACC;IPDRatio=2.26
CP008925 Salmonella_enterica_subsp._enterica_serovar_Cerro_87	kinModCall	modified_base	498231	498231	41	+	.	coverage=117;context=ATCTGATAGTTAACACTGACTATAGTAATGATATGACCGGA;IPDRatio=2.03
CP008925 Salmonella_enterica_subsp._enterica_serovar_Cerro_87	kinModCall	modified_base	498233	498233	27	-	.	coverage=133;context=TATCCGGTCATATCATTACTATAGTCAGTGTTAACTATCAG;IPDRatio=1.48
CP008925 Salmonella_enterica_subsp._enterica_serovar_Cerro_87	kinModCall	modified_base	498237	498237	56	-	.	coverage=132;context=GATCTATCCGGTCATATCATTACTATAGTCAGTGTTAACTA;IPDRatio=2.07
CP008925 Salmonella_enterica_subsp._enterica_serovar_Cerro_87	kinModCall	modified_base	498239	498239	54	-	.	coverage=128;context=AAGATCTATCCGGTCATATCATTACTATAGTCAGTGTTAAC;IPDRatio=2.10
CP008925 Salmonella_enterica_subsp._enterica_serovar_Cerro_87	kinModCall	m6A	498244	498244	42	-	.	coverage=130;context=CCCTGAAGATCTATCCGGTCATATCATTACTATAGTCAGTG;IPDRatio=1.77;frac=0.346;fracLow=0.188;fracUp=0.486;identificationQv=8
CP008925 Salmonella_enterica_subsp._enterica_serovar_Cerro_87	kinModCall	m4C	498254	498254	54	-	.	coverage=132;context=TTCGGATAACCCCTGAAGATCTATCCGGTCATATCATTACT;IPDRatio=1.96;frac=0.609;fracLow=0.403;fracUp=0.817;identificationQv=34
CP008925 Salmonella_enterica_subsp._enterica_serovar_Cerro_87	kinModCall	m6A	498255	498255	218	+	.	coverage=117;context=GTAATGATATGACCGGATAGATCTTCAGGGGTTATCCGAAA;IPDRatio=8.43;frac=1.000;fracLow=0.974;fracUp=1.000;identificationQv=241
CP008925 Salmonella_enterica_subsp._enterica_serovar_Cerro_87	kinModCall	m6A	498256	498256	192	-	.	coverage=132;context=TTTTCGGATAACCCCTGAAGATCTATCCGGTCATATCATTA;IPDRatio=5.53;frac=1.000;fracLow=0.957;fracUp=1.000;identificationQv=178
CP008925 Salmonella_enterica_subsp._enterica_serovar_Cerro_87	kinModCall	modified_base	498264	498264	24	-	.	coverage=129;context=GGGGAGCATTTTCGGATAACCCCTGAAGATCTATCCGGTCA;IPDRatio=1.68
CP008925 Salmonella_enterica_subsp._enterica_serovar_Cerro_87	kinModCall	m6A	498269	498269	24	-	.	coverage=129;context=GCTCAGGGGAGCATTTTCGGATAACCCCTGAAGATCTATCC;IPDRatio=1.51;frac=0.471;fracLow=0.231;fracUp=0.683;identificationQv=7
CP008925 Salmonella_enterica_subsp._enterica_serovar_Cerro_87	kinModCall	modified_base	498291	498291	26	+	.	coverage=115;context=CGAAAATGCTCCCCTGAGCGCAGGGGAGCGACAGGATTAGA;IPDRatio=1.59
CP008925 Salmonella_enterica_subsp._enterica_serovar_Cerro_87	kinModCall	modified_base	498301	498301	23	+	.	coverage=117;context=CCCCTGAGCGCAGGGGAGCGACAGGATTAGAACAGCGCGTT;IPDRatio=1.47
```
