## Supplementary tables for "Modification-Dependent Restriction Endonuclease-based sequencing method (EcoWI-seq) maps the genome-wide landscape of phosphorothioate modification at base resolution": Supplementary Table S3-SMRT seq kinetics.gff (part 9 of 96)

```
CP008925 Salmonella_enterica_subsp._enterica_serovar_Cerro_87	kinModCall	modified_base	498307	498307	23	-	.	coverage=122;context=TGCCCGAACGCGCTGTTCTAATCCTGTCGCTCCCCTGCGCT;IPDRatio=1.48
CP008925 Salmonella_enterica_subsp._enterica_serovar_Cerro_87	kinModCall	modified_base	498309	498309	42	-	.	coverage=130;context=CCTGCCCGAACGCGCTGTTCTAATCCTGTCGCTCCCCTGCG;IPDRatio=1.74
CP008925 Salmonella_enterica_subsp._enterica_serovar_Cerro_87	kinModCall	modified_base	498314	498314	25	-	.	coverage=128;context=CGAAGCCTGCCCGAACGCGCTGTTCTAATCCTGTCGCTCCC;IPDRatio=1.50
CP008925 Salmonella_enterica_subsp._enterica_serovar_Cerro_87	kinModCall	modified_base	498320	498320	82	+	.	coverage=113;context=GACAGGATTAGAACAGCGCGTTCGGGCAGGCTTCGCCCTTC;IPDRatio=2.48
CP008925 Salmonella_enterica_subsp._enterica_serovar_Cerro_87	kinModCall	m6A	498321	498321	167	-	.	coverage=132;context=AGAAGGGCGAAGCCTGCCCGAACGCGCTGTTCTAATCCTGT;IPDRatio=9.09;frac=0.985;fracLow=0.905;fracUp=1.000;identificationQv=104
CP008925 Salmonella_enterica_subsp._enterica_serovar_Cerro_87	kinModCall	m6A	498375	498375	181	+	.	coverage=111;context=ATTTTGTAACGTGGTTTCAGAGATGCTGATCAGCGCTTCTG;IPDRatio=6.09;frac=1.000;fracLow=0.932;fracUp=1.000;identificationQv=167
CP008925 Salmonella_enterica_subsp._enterica_serovar_Cerro_87	kinModCall	modified_base	498381	498381	23	-	.	coverage=124;context=TGACCGCAGAAGCGCTGATCAGCATCTCTGAAACCACGTTA;IPDRatio=1.50
CP008925 Salmonella_enterica_subsp._enterica_serovar_Cerro_87	kinModCall	m6A	498383	498383	161	+	.	coverage=113;context=ACGTGGTTTCAGAGATGCTGATCAGCGCTTCTGCGGTCAGG;IPDRatio=6.66;frac=0.986;fracLow=0.848;fracUp=1.000;identificationQv=143
CP008925 Salmonella_enterica_subsp._enterica_serovar_Cerro_87	kinModCall	m6A	498384	498384	181	-	.	coverage=128;context=TCCTGACCGCAGAAGCGCTGATCAGCATCTCTGAAACCACG;IPDRatio=7.35;frac=0.986;fracLow=0.905;fracUp=1.000;identificationQv=182
CP008925 Salmonella_enterica_subsp._enterica_serovar_Cerro_87	kinModCall	modified_base	498391	498391	24	-	.	coverage=135;context=CAGGCATTCCTGACCGCAGAAGCGCTGATCAGCATCTCTGA;IPDRatio=1.43
CP008925 Salmonella_enterica_subsp._enterica_serovar_Cerro_87	kinModCall	modified_base	498407	498407	24	-	.	coverage=138;context=ACTGTTTACGGGGCACCAGGCATTCCTGACCGCAGAAGCGC;IPDRatio=1.46
CP008925 Salmonella_enterica_subsp._enterica_serovar_Cerro_87	kinModCall	modified_base	498410	498410	24	+	.	coverage=120;context=CTTCTGCGGTCAGGAATGCCTGGTGCCCCGTAAACAGTACG;IPDRatio=1.53
CP008925 Salmonella_enterica_subsp._enterica_serovar_Cerro_87	kinModCall	modified_base	498458	498458	27	+	.	coverage=120;context=AGGCCGACAGACGGCGGAAAACATCATCCTGGATAACATCG;IPDRatio=1.55
CP008925 Salmonella_enterica_subsp._enterica_serovar_Cerro_87	kinModCall	modified_base	498459	498459	22	+	.	coverage=124;context=GGCCGACAGACGGCGGAAAACATCATCCTGGATAACATCGT;IPDRatio=1.43
CP008925 Salmonella_enterica_subsp._enterica_serovar_Cerro_87	kinModCall	modified_base	498469	498469	30	+	.	coverage=131;context=CGGCGGAAAACATCATCCTGGATAACATCGTTTGACTTGTC;IPDRatio=1.61
CP008925 Salmonella_enterica_subsp._enterica_serovar_Cerro_87	kinModCall	modified_base	498470	498470	42	+	.	coverage=134;context=GGCGGAAAACATCATCCTGGATAACATCGTTTGACTTGTCT;IPDRatio=1.80
CP008925 Salmonella_enterica_subsp._enterica_serovar_Cerro_87	kinModCall	modified_base	498476	498476	21	-	.	coverage=152;context=CTTTGAAGACAAGTCAAACGATGTTATCCAGGATGATGTTT;IPDRatio=1.38
CP008925 Salmonella_enterica_subsp._enterica_serovar_Cerro_87	kinModCall	m6A	498524	498524	29	-	.	coverage=152;context=AATCGGCTCGCTGGGTATGGATGTGTATGAAAACGAACGCG;IPDRatio=1.53;frac=0.677;fracLow=0.641;fracUp=0.714;identificationQv=29
CP008925 Salmonella_enterica_subsp._enterica_serovar_Cerro_87	kinModCall	modified_base	498527	498527	24	+	.	coverage=136;context=GTTCGTTTTCATACACATCCATACCCAGCGAGCCGATTTTC;IPDRatio=1.43
CP008925 Salmonella_enterica_subsp._enterica_serovar_Cerro_87	kinModCall	m6A	498559	498559	212	+	.	coverage=133;context=CCGATTTTCTGATTCTTCAGAGCTTCGATAGCCGCCTGGGA;IPDRatio=10.85;frac=0.980;fracLow=0.886;fracUp=1.000;identificationQv=186
CP008925 Salmonella_enterica_subsp._enterica_serovar_Cerro_87	kinModCall	modified_base	498590	498590	24	-	.	coverage=147;context=CATTAATACCAGTCGTGGCGCGCTGATTGATTCCCAGGCGG;IPDRatio=1.52
CP008925 Salmonella_enterica_subsp._enterica_serovar_Cerro_87	kinModCall	modified_base	498601	498601	27	+	.	coverage=133;context=TCAATCAGCGCGCCACGACTGGTATTAATGACCATAACGCC;IPDRatio=1.55
CP008925 Salmonella_enterica_subsp._enterica_serovar_Cerro_87	kinModCall	m6A	498606	498606	68	-	.	coverage=141;context=AAAATGGCGTTATGGTCATTAATACCAGTCGTGGCGCGCTG;IPDRatio=2.21;frac=0.401;fracLow=0.265;fracUp=0.532;identificationQv=41
CP008925 Salmonella_enterica_subsp._enterica_serovar_Cerro_87	kinModCall	m6A	498609	498609	26	-	.	coverage=143;context=TGAAAAATGGCGTTATGGTCATTAATACCAGTCGTGGCGCG;IPDRatio=1.42;frac=0.188;fracLow=0.000;fracUp=0.324;identificationQv=6
CP008925 Salmonella_enterica_subsp._enterica_serovar_Cerro_87	kinModCall	modified_base	498624	498624	27	+	.	coverage=130;context=ATTAATGACCATAACGCCATTTTTCATTTGATCGAATGCCG;IPDRatio=1.49
CP008925 Salmonella_enterica_subsp._enterica_serovar_Cerro_87	kinModCall	m6A	498634	498634	195	+	.	coverage=137;context=ATAACGCCATTTTTCATTTGATCGAATGCCGCATGGTTCAG;IPDRatio=5.13;frac=1.000;fracLow=0.984;fracUp=1.000;identificationQv=181
CP008925 Salmonella_enterica_subsp._enterica_serovar_Cerro_87	kinModCall	m6A	498635	498635	237	-	.	coverage=148;context=ACTGAACCATGCGGCATTCGATCAAATGAAAAATGGCGTTA;IPDRatio=5.78;frac=1.000;fracLow=0.995;fracUp=1.000;identificationQv=255
CP008925 Salmonella_enterica_subsp._enterica_serovar_Cerro_87	kinModCall	m6A	498657	498657	55	+	.	coverage=142;context=GAATGCCGCATGGTTCAGTAAATGGTAGTTTTCCGGCGTGA;IPDRatio=2.01;frac=0.369;fracLow=0.224;fracUp=0.513;identificationQv=17
CP008925 Salmonella_enterica_subsp._enterica_serovar_Cerro_87	kinModCall	modified_base	498664	498664	41	-	.	coverage=147;context=TGCCCGCTCACGCCGGAAAACTACCATTTACTGAACCATGC;IPDRatio=1.67
CP008925 Salmonella_enterica_subsp._enterica_serovar_Cerro_87	kinModCall	modified_base	498683	498683	22	+	.	coverage=144;context=AGTTTTCCGGCGTGAGCGGGCAGTGCAGGGAAATGACATCC;IPDRatio=1.45
CP008925 Salmonella_enterica_subsp._enterica_serovar_Cerro_87	kinModCall	m6A	498701	498701	38	-	.	coverage=148;context=AACGTTGTTTGCCGAATCGGATGTCATTTCCCTGCACTGCC;IPDRatio=1.74;frac=0.396;fracLow=0.119;fracUp=0.483;identificationQv=20
CP008925 Salmonella_enterica_subsp._enterica_serovar_Cerro_87	kinModCall	m6A	498727	498727	209	+	.	coverage=137;context=TCGGCAAACAACGTTTGCAGATCCACATACTCGACGCCGAG;IPDRatio=4.97;frac=1.000;fracLow=0.942;fracUp=1.000;identificationQv=190
CP008925 Salmonella_enterica_subsp._enterica_serovar_Cerro_87	kinModCall	m6A	498728	498728	209	-	.	coverage=149;context=TCTCGGCGTCGAGTATGTGGATCTGCAAACGTTGTTTGCCG;IPDRatio=7.21;frac=0.949;fracLow=0.847;fracUp=1.000;identificationQv=222
CP008925 Salmonella_enterica_subsp._enterica_serovar_Cerro_87	kinModCall	m6A	498748	498748	216	+	.	coverage=153;context=TCCACATACTCGACGCCGAGATCAAGCGCGGCGGCGCTGGG;IPDRatio=5.65;frac=0.936;fracLow=0.829;fracUp=1.000;identificationQv=222
CP008925 Salmonella_enterica_subsp._enterica_serovar_Cerro_87	kinModCall	m6A	498749	498749	221	-	.	coverage=166;context=TCCCAGCGCCGCCGCGCTTGATCTCGGCGTCGAGTATGTGG;IPDRatio=7.94;frac=0.924;fracLow=0.815;fracUp=1.000;identificationQv=214
CP008925 Salmonella_enterica_subsp._enterica_serovar_Cerro_87	kinModCall	modified_base	498765	498765	35	+	.	coverage=148;context=GAGATCAAGCGCGGCGGCGCTGGGATAGGGATCAAACGCCA;IPDRatio=1.72
CP008925 Salmonella_enterica_subsp._enterica_serovar_Cerro_87	kinModCall	m6A	498775	498775	241	+	.	coverage=153;context=GCGGCGGCGCTGGGATAGGGATCAAACGCCAGTAAACGCAT;IPDRatio=6.18;frac=1.000;fracLow=0.976;fracUp=1.000;identificationQv=204
CP008925 Salmonella_enterica_subsp._enterica_serovar_Cerro_87	kinModCall	m6A	498776	498776	263	-	.	coverage=166;context=AATGCGTTTACTGGCGTTTGATCCCTATCCCAGCGCCGCCG;IPDRatio=7.27;frac=0.999;fracLow=0.969;fracUp=1.000;identificationQv=277
CP008925 Salmonella_enterica_subsp._enterica_serovar_Cerro_87	kinModCall	modified_base	498790	498790	52	-	.	coverage=158;context=CTGAAAGGCTTCGGAATGCGTTTACTGGCGTTTGATCCCTA;IPDRatio=1.93
CP008925 Salmonella_enterica_subsp._enterica_serovar_Cerro_87	kinModCall	modified_base	498806	498806	23	-	.	coverage=170;context=CGCCGCGCTGCGTATCCTGAAAGGCTTCGGAATGCGTTTAC;IPDRatio=1.39
CP008925 Salmonella_enterica_subsp._enterica_serovar_Cerro_87	kinModCall	modified_base	498846	498846	21	-	.	coverage=151;context=GAAAAACCGCTGGCGTCATTGGTACCGGTAAAATCGGCGTC;IPDRatio=1.56
CP008925 Salmonella_enterica_subsp._enterica_serovar_Cerro_87	kinModCall	modified_base	498849	498849	22	-	.	coverage=161;context=ACGGAAAAACCGCTGGCGTCATTGGTACCGGTAAAATCGGC;IPDRatio=1.43
CP008925 Salmonella_enterica_subsp._enterica_serovar_Cerro_87	kinModCall	modified_base	498878	498878	39	-	.	coverage=159;context=CCTTGAGGGACTGACCGGCTTTACCATGCACGGAAAAACCG;IPDRatio=1.64
CP008925 Salmonella_enterica_subsp._enterica_serovar_Cerro_87	kinModCall	modified_base	498908	498908	51	-	.	coverage=155;context=TTATCAACGCACCCGCGACGCTAACTTTTCCCTTGAGGGAC;IPDRatio=1.90
CP008925 Salmonella_enterica_subsp._enterica_serovar_Cerro_87	kinModCall	modified_base	498958	498958	24	-	.	coverage=162;context=GAACATGCGATTGGCATGATGATGACATTGAACCGCCGTAT;IPDRatio=1.43
CP008925 Salmonella_enterica_subsp._enterica_serovar_Cerro_87	kinModCall	modified_base	498968	498968	25	+	.	coverage=155;context=TCAATGTCATCATCATGCCAATCGCATGTTCAGCGACGGCT;IPDRatio=1.48
CP008925 Salmonella_enterica_subsp._enterica_serovar_Cerro_87	kinModCall	modified_base	498969	498969	22	-	.	coverage=170;context=AAGCCGTCGCTGAACATGCGATTGGCATGATGATGACATTG;IPDRatio=1.38
CP008925 Salmonella_enterica_subsp._enterica_serovar_Cerro_87	kinModCall	modified_base	498979	498979	32	-	.	coverage=160;context=TATTCTCCGGAAGCCGTCGCTGAACATGCGATTGGCATGAT;IPDRatio=1.62
CP008925 Salmonella_enterica_subsp._enterica_serovar_Cerro_87	kinModCall	modified_base	498997	498997	26	+	.	coverage=152;context=TCAGCGACGGCTTCCGGAGAATAAGCCGGCACGCGGACCAC;IPDRatio=1.42
CP008925 Salmonella_enterica_subsp._enterica_serovar_Cerro_87	kinModCall	modified_base	499010	499010	39	-	.	coverage=167;context=GCTCGGTTTGCAGGTGGTCCGCGTGCCGGCTTATTCTCCGG;IPDRatio=1.73
CP008925 Salmonella_enterica_subsp._enterica_serovar_Cerro_87	kinModCall	modified_base	499013	499013	26	+	.	coverage=161;context=GAGAATAAGCCGGCACGCGGACCACCTGCAAACCGAGCTCT;IPDRatio=1.52
CP008925 Salmonella_enterica_subsp._enterica_serovar_Cerro_87	kinModCall	modified_base	499024	499024	24	+	.	coverage=149;context=GGCACGCGGACCACCTGCAAACCGAGCTCTTTAGCGGCATC;IPDRatio=1.43
CP008925 Salmonella_enterica_subsp._enterica_serovar_Cerro_87	kinModCall	modified_base	499024	499024	24	-	.	coverage=164;context=GATGCCGCTAAAGAGCTCGGTTTGCAGGTGGTCCGCGTGCC;IPDRatio=1.47
CP008925 Salmonella_enterica_subsp._enterica_serovar_Cerro_87	kinModCall	modified_base	499028	499028	39	+	.	coverage=158;context=CGCGGACCACCTGCAAACCGAGCTCTTTAGCGGCATCCAGG;IPDRatio=1.72
CP008925 Salmonella_enterica_subsp._enterica_serovar_Cerro_87	kinModCall	modified_base	499030	499030	33	+	.	coverage=164;context=CGGACCACCTGCAAACCGAGCTCTTTAGCGGCATCCAGGTC;IPDRatio=1.62
CP008925 Salmonella_enterica_subsp._enterica_serovar_Cerro_87	kinModCall	modified_base	499051	499051	35	+	.	coverage=151;context=TCTTTAGCGGCATCCAGGTCGACATTATTAAATCCGGCGCA;IPDRatio=1.79
CP008925 Salmonella_enterica_subsp._enterica_serovar_Cerro_87	kinModCall	modified_base	499065	499065	21	-	.	coverage=168;context=ACATCGCGCTGCGTTGCGCCGGATTTAATAATGTCGACCTG;IPDRatio=1.38
CP008925 Salmonella_enterica_subsp._enterica_serovar_Cerro_87	kinModCall	modified_base	499080	499080	38	+	.	coverage=168;context=AAATCCGGCGCAACGCAGCGCGATGTATTTCACGCCGTGTT;IPDRatio=1.67
CP008925 Salmonella_enterica_subsp._enterica_serovar_Cerro_87	kinModCall	modified_base	499087	499087	37	-	.	coverage=165;context=CTGAAAAAACACGGCGTGAAATACATCGCGCTGCGTTGCGC;IPDRatio=1.64
CP008925 Salmonella_enterica_subsp._enterica_serovar_Cerro_87	kinModCall	modified_base	499151	499151	21	-	.	coverage=162;context=CAATGGATGTGAAGCAGTTTGTATCTTCGTGAATGACGACG;IPDRatio=1.41
CP008925 Salmonella_enterica_subsp._enterica_serovar_Cerro_87	kinModCall	modified_base	499255	499255	43	-	.	coverage=161;context=ACCAAACAGTATGACAAGAAATATCTACAGCAAGTGAACGA;IPDRatio=1.73
CP008925 Salmonella_enterica_subsp._enterica_serovar_Cerro_87	kinModCall	modified_base	499258	499258	22	+	.	coverage=155;context=TTCACTTGCTGTAGATATTTCTTGTCATACTGTTTGGTACT;IPDRatio=1.40
CP008925 Salmonella_enterica_subsp._enterica_serovar_Cerro_87	kinModCall	modified_base	499275	499275	31	+	.	coverage=154;context=TTTCTTGTCATACTGTTTGGTACTATAGACGGCGAGTTTCA;IPDRatio=1.58
CP008925 Salmonella_enterica_subsp._enterica_serovar_Cerro_87	kinModCall	modified_base	499283	499283	23	+	.	coverage=157;context=CATACTGTTTGGTACTATAGACGGCGAGTTTCATATGACCT;IPDRatio=1.41
CP008925 Salmonella_enterica_subsp._enterica_serovar_Cerro_87	kinModCall	modified_base	499284	499284	40	-	.	coverage=152;context=AAGGTCATATGAAACTCGCCGTCTATAGTACCAAACAGTAT;IPDRatio=1.69
CP008925 Salmonella_enterica_subsp._enterica_serovar_Cerro_87	kinModCall	modified_base	499289	499289	22	+	.	coverage=160;context=GTTTGGTACTATAGACGGCGAGTTTCATATGACCTTCTCCA;IPDRatio=1.43
CP008925 Salmonella_enterica_subsp._enterica_serovar_Cerro_87	kinModCall	modified_base	499303	499303	21	-	.	coverage=160;context=GATTCTAACATCACTGGAGAAGGTCATATGAAACTCGCCGT;IPDRatio=1.42
CP008925 Salmonella_enterica_subsp._enterica_serovar_Cerro_87	kinModCall	m4C	499308	499308	39	+	.	coverage=154;context=GAGTTTCATATGACCTTCTCCAGTGATGTTAGAATCACACA;IPDRatio=1.71;frac=0.762;fracLow=0.580;fracUp=1.000;identificationQv=21
CP008925 Salmonella_enterica_subsp._enterica_serovar_Cerro_87	kinModCall	modified_base	499309	499309	32	+	.	coverage=160;context=AGTTTCATATGACCTTCTCCAGTGATGTTAGAATCACACAA;IPDRatio=1.50
CP008925 Salmonella_enterica_subsp._enterica_serovar_Cerro_87	kinModCall	modified_base	499319	499319	37	-	.	coverage=165;context=TTAAGCATATTTGTGTGATTCTAACATCACTGGAGAAGGTC;IPDRatio=1.64
CP008925 Salmonella_enterica_subsp._enterica_serovar_Cerro_87	kinModCall	modified_base	499328	499328	22	+	.	coverage=169;context=CAGTGATGTTAGAATCACACAAATATGCTTAAAATTATCTT;IPDRatio=1.42
CP008925 Salmonella_enterica_subsp._enterica_serovar_Cerro_87	kinModCall	modified_base	499334	499334	23	-	.	coverage=163;context=TTTTGTAAGATAATTTTAAGCATATTTGTGTGATTCTAACA;IPDRatio=1.46
CP008925 Salmonella_enterica_subsp._enterica_serovar_Cerro_87	kinModCall	modified_base	499340	499340	29	+	.	coverage=160;context=AATCACACAAATATGCTTAAAATTATCTTACAAAAAATCAA;IPDRatio=1.48
CP008925 Salmonella_enterica_subsp._enterica_serovar_Cerro_87	kinModCall	modified_base	499370	499370	25	+	.	coverage=162;context=CAAAAAATCAAAAATAATTGATAGTCATACATATAATGAAT;IPDRatio=1.40
CP008925 Salmonella_enterica_subsp._enterica_serovar_Cerro_87	kinModCall	modified_base	499371	499371	22	+	.	coverage=164;context=AAAAAATCAAAAATAATTGATAGTCATACATATAATGAATA;IPDRatio=1.35
CP008925 Salmonella_enterica_subsp._enterica_serovar_Cerro_87	kinModCall	modified_base	499378	499378	32	+	.	coverage=165;context=CAAAAATAATTGATAGTCATACATATAATGAATAATTTTAG;IPDRatio=1.55
CP008925 Salmonella_enterica_subsp._enterica_serovar_Cerro_87	kinModCall	modified_base	499380	499380	34	+	.	coverage=161;context=AAAATAATTGATAGTCATACATATAATGAATAATTTTAGGT;IPDRatio=1.67
CP008925 Salmonella_enterica_subsp._enterica_serovar_Cerro_87	kinModCall	modified_base	499386	499386	50	-	.	coverage=171;context=ATGATAACCTAAAATTATTCATTATATGTATGACTATCAAT;IPDRatio=1.85
CP008925 Salmonella_enterica_subsp._enterica_serovar_Cerro_87	kinModCall	modified_base	499391	499391	26	+	.	coverage=168;context=TAGTCATACATATAATGAATAATTTTAGGTTATCATTCTCC;IPDRatio=1.48
CP008925 Salmonella_enterica_subsp._enterica_serovar_Cerro_87	kinModCall	modified_base	499400	499400	42	+	.	coverage=166;context=ATATAATGAATAATTTTAGGTTATCATTCTCCACAACGCCT;IPDRatio=1.69
CP008925 Salmonella_enterica_subsp._enterica_serovar_Cerro_87	kinModCall	modified_base	499401	499401	32	+	.	coverage=159;context=TATAATGAATAATTTTAGGTTATCATTCTCCACAACGCCTC;IPDRatio=1.54
CP008925 Salmonella_enterica_subsp._enterica_serovar_Cerro_87	kinModCall	modified_base	499407	499407	24	-	.	coverage=172;context=CTATTTGAGGCGTTGTGGAGAATGATAACCTAAAATTATTC;IPDRatio=1.44
CP008925 Salmonella_enterica_subsp._enterica_serovar_Cerro_87	kinModCall	modified_base	499417	499417	32	-	.	coverage=172;context=CGCCCTCCGGCTATTTGAGGCGTTGTGGAGAATGATAACCT;IPDRatio=1.57
CP008925 Salmonella_enterica_subsp._enterica_serovar_Cerro_87	kinModCall	modified_base	499452	499452	51	+	.	coverage=156;context=AGGGCGCCCCTGCAACATGAACTATTAGGCTATGTACGGGC;IPDRatio=1.97
CP008925 Salmonella_enterica_subsp._enterica_serovar_Cerro_87	kinModCall	modified_base	499454	499454	21	-	.	coverage=160;context=TTGCCCGTACATAGCCTAATAGTTCATGTTGCAGGGGCGCC;IPDRatio=1.34
CP008925 Salmonella_enterica_subsp._enterica_serovar_Cerro_87	kinModCall	modified_base	499460	499460	24	-	.	coverage=162;context=GCATGATTGCCCGTACATAGCCTAATAGTTCATGTTGCAGG;IPDRatio=1.50
CP008925 Salmonella_enterica_subsp._enterica_serovar_Cerro_87	kinModCall	modified_base	499461	499461	29	+	.	coverage=160;context=CTGCAACATGAACTATTAGGCTATGTACGGGCAATCATGCC;IPDRatio=1.57
CP008925 Salmonella_enterica_subsp._enterica_serovar_Cerro_87	kinModCall	modified_base	499462	499462	28	+	.	coverage=159;context=TGCAACATGAACTATTAGGCTATGTACGGGCAATCATGCCA;IPDRatio=1.51
CP008925 Salmonella_enterica_subsp._enterica_serovar_Cerro_87	kinModCall	modified_base	499463	499463	25	+	.	coverage=155;context=GCAACATGAACTATTAGGCTATGTACGGGCAATCATGCCAA;IPDRatio=1.50
CP008925 Salmonella_enterica_subsp._enterica_serovar_Cerro_87	kinModCall	modified_base	499468	499468	65	-	.	coverage=145;context=TTATTTTGGCATGATTGCCCGTACATAGCCTAATAGTTCAT;IPDRatio=2.17
CP008925 Salmonella_enterica_subsp._enterica_serovar_Cerro_87	kinModCall	modified_base	499472	499472	57	+	.	coverage=161;context=ACTATTAGGCTATGTACGGGCAATCATGCCAAAATAAAGAG;IPDRatio=1.90
CP008925 Salmonella_enterica_subsp._enterica_serovar_Cerro_87	kinModCall	modified_base	499475	499475	45	-	.	coverage=163;context=TATCTCTTTATTTTGGCATGATTGCCCGTACATAGCCTAAT;IPDRatio=1.74
CP008925 Salmonella_enterica_subsp._enterica_serovar_Cerro_87	kinModCall	modified_base	499482	499482	22	+	.	coverage=160;context=TATGTACGGGCAATCATGCCAAAATAAAGAGATAGCCGACT;IPDRatio=1.41
CP008925 Salmonella_enterica_subsp._enterica_serovar_Cerro_87	kinModCall	modified_base	499483	499483	24	+	.	coverage=158;context=ATGTACGGGCAATCATGCCAAAATAAAGAGATAGCCGACTG;IPDRatio=1.44
CP008925 Salmonella_enterica_subsp._enterica_serovar_Cerro_87	kinModCall	modified_base	499487	499487	23	-	.	coverage=154;context=AATTCAGTCGGCTATCTCTTTATTTTGGCATGATTGCCCGT;IPDRatio=1.49
CP008925 Salmonella_enterica_subsp._enterica_serovar_Cerro_87	kinModCall	modified_base	499550	499550	45	-	.	coverage=167;context=AGTAGCGCAAGGGCGGCTTTATATTTACCCTTCATGGGCCA;IPDRatio=1.73
CP008925 Salmonella_enterica_subsp._enterica_serovar_Cerro_87	kinModCall	modified_base	499551	499551	41	-	.	coverage=160;context=CAGTAGCGCAAGGGCGGCTTTATATTTACCCTTCATGGGCC;IPDRatio=1.66
CP008925 Salmonella_enterica_subsp._enterica_serovar_Cerro_87	kinModCall	modified_base	499553	499553	25	+	.	coverage=163;context=CCCATGAAGGGTAAATATAAAGCCGCCCTTGCGCTACTGTT;IPDRatio=1.42
CP008925 Salmonella_enterica_subsp._enterica_serovar_Cerro_87	kinModCall	modified_base	499568	499568	51	+	.	coverage=170;context=TATAAAGCCGCCCTTGCGCTACTGTTACTGCTGATTCTTAT;IPDRatio=1.83
CP008925 Salmonella_enterica_subsp._enterica_serovar_Cerro_87	kinModCall	modified_base	499572	499572	26	-	.	coverage=163;context=AGGGATAAGAATCAGCAGTAACAGTAGCGCAAGGGCGGCTT;IPDRatio=1.48
CP008925 Salmonella_enterica_subsp._enterica_serovar_Cerro_87	kinModCall	modified_base	499586	499586	23	+	.	coverage=169;context=CTACTGTTACTGCTGATTCTTATCCCTCTGACGCTACTGAT;IPDRatio=1.48
CP008925 Salmonella_enterica_subsp._enterica_serovar_Cerro_87	kinModCall	m6A	499592	499592	278	-	.	coverage=166;context=AGGGTCATCAGTAGCGTCAGAGGGATAAGAATCAGCAGTAA;IPDRatio=8.05;frac=1.000;fracLow=1.000;fracUp=1.000;identificationQv=276
CP008925 Salmonella_enterica_subsp._enterica_serovar_Cerro_87	kinModCall	modified_base	499596	499596	21	+	.	coverage=171;context=TGCTGATTCTTATCCCTCTGACGCTACTGATGACCCTCGGG;IPDRatio=1.34
CP008925 Salmonella_enterica_subsp._enterica_serovar_Cerro_87	kinModCall	m6A	499631	499631	274	-	.	coverage=167;context=GGTAGCCAAATTCCCGCCAGAGTGGGAACCCACAGCCCGAG;IPDRatio=7.26;frac=1.000;fracLow=1.000;fracUp=1.000;identificationQv=273
CP008925 Salmonella_enterica_subsp._enterica_serovar_Cerro_87	kinModCall	modified_base	499654	499654	22	-	.	coverage=172;context=CCAGAGCGATACGGGTACCGACGGGTAGCCAAATTCCCGCC;IPDRatio=1.39
CP008925 Salmonella_enterica_subsp._enterica_serovar_Cerro_87	kinModCall	modified_base	499667	499667	28	-	.	coverage=155;context=CGTGGACTTTGTTCCAGAGCGATACGGGTACCGACGGGTAG;IPDRatio=1.49
CP008925 Salmonella_enterica_subsp._enterica_serovar_Cerro_87	kinModCall	m6A	499670	499670	284	-	.	coverage=170;context=AGGCGTGGACTTTGTTCCAGAGCGATACGGGTACCGACGGG;IPDRatio=9.44;frac=1.000;fracLow=0.948;fracUp=1.000;identificationQv=262
CP008925 Salmonella_enterica_subsp._enterica_serovar_Cerro_87	kinModCall	modified_base	499678	499678	27	-	.	coverage=156;context=GACGTGTCAGGCGTGGACTTTGTTCCAGAGCGATACGGGTA;IPDRatio=1.44
CP008925 Salmonella_enterica_subsp._enterica_serovar_Cerro_87	kinModCall	modified_base	499700	499700	22	+	.	coverage=153;context=AGTCCACGCCTGACACGTCATGGGTTAGTGATTCCCGATCT;IPDRatio=1.39
CP008925 Salmonella_enterica_subsp._enterica_serovar_Cerro_87	kinModCall	m4C	499707	499707	22	-	.	coverage=155;context=ATAGCGAAGATCGGGAATCACTAACCCATGACGTGTCAGGC;IPDRatio=1.50;frac=0.514;fracLow=0.292;fracUp=0.703;identificationQv=4
CP008925 Salmonella_enterica_subsp._enterica_serovar_Cerro_87	kinModCall	modified_base	499708	499708	23	-	.	coverage=157;context=GATAGCGAAGATCGGGAATCACTAACCCATGACGTGTCAGG;IPDRatio=1.46
CP008925 Salmonella_enterica_subsp._enterica_serovar_Cerro_87	kinModCall	m6A	499717	499717	249	+	.	coverage=159;context=TCATGGGTTAGTGATTCCCGATCTTCGCTATCTGGTCAATG;IPDRatio=6.66;frac=1.000;fracLow=0.915;fracUp=1.000;identificationQv=215
CP008925 Salmonella_enterica_subsp._enterica_serovar_Cerro_87	kinModCall	m6A	499718	499718	221	-	.	coverage=158;context=TCATTGACCAGATAGCGAAGATCGGGAATCACTAACCCATG;IPDRatio=6.76;frac=1.000;fracLow=0.894;fracUp=1.000;identificationQv=220
CP008925 Salmonella_enterica_subsp._enterica_serovar_Cerro_87	kinModCall	modified_base	499752	499752	21	+	.	coverage=155;context=TCAATGATTGTTCGTTAGCGCATATTACCCAGGCGGAACTG;IPDRatio=1.40
CP008925 Salmonella_enterica_subsp._enterica_serovar_Cerro_87	kinModCall	modified_base	499755	499755	23	+	.	coverage=164;context=ATGATTGTTCGTTAGCGCATATTACCCAGGCGGAACTGACG;IPDRatio=1.43
CP008925 Salmonella_enterica_subsp._enterica_serovar_Cerro_87	kinModCall	modified_base	499759	499759	47	-	.	coverage=147;context=GATGCGTCAGTTCCGCCTGGGTAATATGCGCTAACGAACAA;IPDRatio=1.86
CP008925 Salmonella_enterica_subsp._enterica_serovar_Cerro_87	kinModCall	modified_base	499801	499801	32	-	.	coverage=153;context=CATCCAGTTTGAGGCTTTTAATATTCAGCAACCAACGGCTG;IPDRatio=1.57
CP008925 Salmonella_enterica_subsp._enterica_serovar_Cerro_87	kinModCall	modified_base	499838	499838	28	+	.	coverage=151;context=GATGCCGCGTGCCTGGCGAAACTGCCCGCTACGGAAGCTTC;IPDRatio=1.54
CP008925 Salmonella_enterica_subsp._enterica_serovar_Cerro_87	kinModCall	modified_base	499859	499859	23	-	.	coverage=160;context=AGCGTACGCGGCGCGGCGGGAGAAGCTTCCGTAGCGGGCAG;IPDRatio=1.37
CP008925 Salmonella_enterica_subsp._enterica_serovar_Cerro_87	kinModCall	modified_base	499885	499885	37	+	.	coverage=152;context=CGCGCCGCGTACGCTGGCGCAGTGGCAGTCAATGCTGCCCA;IPDRatio=1.80
CP008925 Salmonella_enterica_subsp._enterica_serovar_Cerro_87	kinModCall	modified_base	499893	499893	35	-	.	coverage=152;context=CCAGGTATTGGGCAGCATTGACTGCCACTGCGCCAGCGTAC;IPDRatio=1.55
CP008925 Salmonella_enterica_subsp._enterica_serovar_Cerro_87	kinModCall	modified_base	499906	499906	24	+	.	coverage=150;context=GTGGCAGTCAATGCTGCCCAATACCTGGATTAACATCGATA;IPDRatio=1.47
CP008925 Salmonella_enterica_subsp._enterica_serovar_Cerro_87	kinModCall	modified_base	499915	499915	26	+	.	coverage=152;context=AATGCTGCCCAATACCTGGATTAACATCGATAATGTCATTC;IPDRatio=1.47
CP008925 Salmonella_enterica_subsp._enterica_serovar_Cerro_87	kinModCall	modified_base	499918	499918	24	+	.	coverage=143;context=GCTGCCCAATACCTGGATTAACATCGATAATGTCATTCTCG;IPDRatio=1.48
CP008925 Salmonella_enterica_subsp._enterica_serovar_Cerro_87	kinModCall	modified_base	499931	499931	27	+	.	coverage=148;context=TGGATTAACATCGATAATGTCATTCTCGCGCCCTGGCCGGA;IPDRatio=1.53
CP008925 Salmonella_enterica_subsp._enterica_serovar_Cerro_87	kinModCall	modified_base	499931	499931	21	-	.	coverage=147;context=TCCGGCCAGGGCGCGAGAATGACATTATCGATGTTAATCCA;IPDRatio=1.60
CP008925 Salmonella_enterica_subsp._enterica_serovar_Cerro_87	kinModCall	modified_base	499934	499934	23	-	.	coverage=157;context=CATTCCGGCCAGGGCGCGAGAATGACATTATCGATGTTAAT;IPDRatio=1.48
CP008925 Salmonella_enterica_subsp._enterica_serovar_Cerro_87	kinModCall	m4C	499942	499942	36	+	.	coverage=153;context=CGATAATGTCATTCTCGCGCCCTGGCCGGAATGGCAGGGCA;IPDRatio=1.66;frac=0.470;fracLow=0.284;fracUp=0.697;identificationQv=22
CP008925 Salmonella_enterica_subsp._enterica_serovar_Cerro_87	kinModCall	modified_base	499951	499951	25	+	.	coverage=154;context=CATTCTCGCGCCCTGGCCGGAATGGCAGGGCAAGCTGGCTA;IPDRatio=1.48
CP008925 Salmonella_enterica_subsp._enterica_serovar_Cerro_87	kinModCall	modified_base	500010	500010	22	-	.	coverage=160;context=TTGAAATTTTACTTTTTCGCCCTGATAACGTATCTGCTGAA;IPDRatio=1.45
CP008925 Salmonella_enterica_subsp._enterica_serovar_Cerro_87	kinModCall	modified_base	500024	500024	24	+	.	coverage=149;context=TATCAGGGCGAAAAAGTAAAATTTCAAGGGCAGCTACGCGG;IPDRatio=1.41
CP008925 Salmonella_enterica_subsp._enterica_serovar_Cerro_87	kinModCall	modified_base	500025	500025	26	-	.	coverage=151;context=ACCGCGTAGCTGCCCTTGAAATTTTACTTTTTCGCCCTGAT;IPDRatio=1.46
CP008925 Salmonella_enterica_subsp._enterica_serovar_Cerro_87	kinModCall	modified_base	500059	500059	22	-	.	coverage=160;context=CGGCGATCTCCAGTTGGCTCACCGTCAATGCCTGACCGCGT;IPDRatio=1.37
CP008925 Salmonella_enterica_subsp._enterica_serovar_Cerro_87	kinModCall	m6A	500073	500073	226	+	.	coverage=149;context=TGACGGTGAGCCAACTGGAGATCGCCGCGCTGGCCAACCAG;IPDRatio=7.02;frac=0.979;fracLow=0.882;fracUp=1.000;identificationQv=199
CP008925 Salmonella_enterica_subsp._enterica_serovar_Cerro_87	kinModCall	modified_base	500074	500074	22	+	.	coverage=153;context=GACGGTGAGCCAACTGGAGATCGCCGCGCTGGCCAACCAGC;IPDRatio=1.53
CP008925 Salmonella_enterica_subsp._enterica_serovar_Cerro_87	kinModCall	m6A	500074	500074	214	-	.	coverage=156;context=GCTGGTTGGCCAGCGCGGCGATCTCCAGTTGGCTCACCGTC;IPDRatio=6.31;frac=1.000;fracLow=0.886;fracUp=1.000;identificationQv=216
CP008925 Salmonella_enterica_subsp._enterica_serovar_Cerro_87	kinModCall	modified_base	500116	500116	24	+	.	coverage=146;context=TCCCGTTAGCCTGGCGGGGGAGTTTATGTTGCCGCTGGTAC;IPDRatio=1.47
CP008925 Salmonella_enterica_subsp._enterica_serovar_Cerro_87	kinModCall	modified_base	500134	500134	21	-	.	coverage=152;context=TGACCGGCAGGCCATCCGGTACCAGCGGCAACATAAACTCC;IPDRatio=1.43
CP008925 Salmonella_enterica_subsp._enterica_serovar_Cerro_87	kinModCall	modified_base	500209	500209	28	+	.	coverage=146;context=GGAACCGTCGCTGGTGGATGCGGAACTGGGGTGGCGTGATA;IPDRatio=1.62
CP008925 Salmonella_enterica_subsp._enterica_serovar_Cerro_87	kinModCall	modified_base	500211	500211	29	+	.	coverage=130;context=AACCGTCGCTGGTGGATGCGGAACTGGGGTGGCGTGATAAC;IPDRatio=1.82
CP008925 Salmonella_enterica_subsp._enterica_serovar_Cerro_87	kinModCall	m6A	500212	500212	192	+	.	coverage=149;context=ACCGTCGCTGGTGGATGCGGAACTGGGGTGGCGTGATAACG;IPDRatio=11.04;frac=0.985;fracLow=0.888;fracUp=1.000;identificationQv=151
CP008925 Salmonella_enterica_subsp._enterica_serovar_Cerro_87	kinModCall	modified_base	500212	500212	25	-	.	coverage=141;context=CGTTATCACGCCACCCCAGTTCCGCATCCACCAGCGACGGT;IPDRatio=1.68
CP008925 Salmonella_enterica_subsp._enterica_serovar_Cerro_87	kinModCall	m6A	500213	500213	44	+	.	coverage=141;context=CCGTCGCTGGTGGATGCGGAACTGGGGTGGCGTGATAACGC;IPDRatio=2.05;frac=0.296;fracLow=0.156;fracUp=0.424;identificationQv=13
CP008925 Salmonella_enterica_subsp._enterica_serovar_Cerro_87	kinModCall	modified_base	500213	500213	173	-	.	coverage=144;context=GCGTTATCACGCCACCCCAGTTCCGCATCCACCAGCGACGG;IPDRatio=5.85
CP008925 Salmonella_enterica_subsp._enterica_serovar_Cerro_87	kinModCall	modified_base	500220	500220	26	-	.	coverage=150;context=CTGTCCGGCGTTATCACGCCACCCCAGTTCCGCATCCACCA;IPDRatio=1.46
CP008925 Salmonella_enterica_subsp._enterica_serovar_Cerro_87	kinModCall	modified_base	500263	500263	21	+	.	coverage=149;context=CATCGTGATGGCGCGAGGTAATCCTGACCCGATTCTCGATC;IPDRatio=1.39
CP008925 Salmonella_enterica_subsp._enterica_serovar_Cerro_87	kinModCall	modified_base	500263	500263	30	-	.	coverage=157;context=GATCGAGAATCGGGTCAGGATTACCTCGCGCCATCACGATG;IPDRatio=1.56
CP008925 Salmonella_enterica_subsp._enterica_serovar_Cerro_87	kinModCall	m6A	500281	500281	267	+	.	coverage=156;context=TAATCCTGACCCGATTCTCGATCTCCCCTGGGCGGTAACGC;IPDRatio=7.81;frac=1.000;fracLow=0.985;fracUp=1.000;identificationQv=240
CP008925 Salmonella_enterica_subsp._enterica_serovar_Cerro_87	kinModCall	m6A	500282	500282	209	-	.	coverage=151;context=CGCGTTACCGCCCAGGGGAGATCGAGAATCGGGTCAGGATT;IPDRatio=6.28;frac=1.000;fracLow=0.918;fracUp=1.000;identificationQv=202
CP008925 Salmonella_enterica_subsp._enterica_serovar_Cerro_87	kinModCall	modified_base	500294	500294	38	+	.	coverage=149;context=ATTCTCGATCTCCCCTGGGCGGTAACGCGTCAGCGGCTTAC;IPDRatio=2.02
CP008925 Salmonella_enterica_subsp._enterica_serovar_Cerro_87	kinModCall	modified_base	500311	500311	42	+	.	coverage=150;context=GGCGGTAACGCGTCAGCGGCTTACCATCAGCGATGGCCGCT;IPDRatio=1.68
CP008925 Salmonella_enterica_subsp._enterica_serovar_Cerro_87	kinModCall	modified_base	500319	500319	21	+	.	coverage=149;context=CGCGTCAGCGGCTTACCATCAGCGATGGCCGCTGGAACTGG;IPDRatio=1.40
CP008925 Salmonella_enterica_subsp._enterica_serovar_Cerro_87	kinModCall	m6A	500366	500366	38	+	.	coverage=139;context=CAGGGATTCCCCTTGAGCGGACGTCTGGCTTTTAATATCGA;IPDRatio=1.77;frac=0.389;fracLow=0.162;fracUp=0.592;identificationQv=8
CP008925 Salmonella_enterica_subsp._enterica_serovar_Cerro_87	kinModCall	modified_base	500376	500376	30	+	.	coverage=138;context=CCTTGAGCGGACGTCTGGCTTTTAATATCGATAACTGGCAA;IPDRatio=1.63
CP008925 Salmonella_enterica_subsp._enterica_serovar_Cerro_87	kinModCall	modified_base	500378	500378	31	+	.	coverage=136;context=TTGAGCGGACGTCTGGCTTTTAATATCGATAACTGGCAAGC;IPDRatio=1.59
CP008925 Salmonella_enterica_subsp._enterica_serovar_Cerro_87	kinModCall	modified_base	500381	500381	26	-	.	coverage=143;context=CCGGCTTGCCAGTTATCGATATTAAAAGCCAGACGTCCGCT;IPDRatio=1.51
CP008925 Salmonella_enterica_subsp._enterica_serovar_Cerro_87	kinModCall	modified_base	500386	500386	37	+	.	coverage=141;context=ACGTCTGGCTTTTAATATCGATAACTGGCAAGCCGGGCCGG;IPDRatio=1.68
CP008925 Salmonella_enterica_subsp._enterica_serovar_Cerro_87	kinModCall	modified_base	500442	500442	27	+	.	coverage=138;context=GCGGACGCCTGAATATTCTGACCCAGGGCGATGCCGGTAAA;IPDRatio=1.53
CP008925 Salmonella_enterica_subsp._enterica_serovar_Cerro_87	kinModCall	modified_base	500462	500462	23	-	.	coverage=131;context=ATAGTCAGTACAGCGTTCGCTTTACCGGCATCGCCCTGGGT;IPDRatio=1.47
CP008925 Salmonella_enterica_subsp._enterica_serovar_Cerro_87	kinModCall	modified_base	500471	500471	22	+	.	coverage=138;context=GATGCCGGTAAAGCGAACGCTGTACTGACTATCGGCCCGGG;IPDRatio=1.60
CP008925 Salmonella_enterica_subsp._enterica_serovar_Cerro_87	kinModCall	modified_base	500476	500476	24	-	.	coverage=132;context=GTTTTCCCGGGCCGATAGTCAGTACAGCGTTCGCTTTACCG;IPDRatio=1.61
CP008925 Salmonella_enterica_subsp._enterica_serovar_Cerro_87	kinModCall	modified_base	500513	500513	24	-	.	coverage=140;context=GTAAGCTGTAGAGGCATCTCACTGCTATCCATGCTTAGTTT;IPDRatio=1.46
CP008925 Salmonella_enterica_subsp._enterica_serovar_Cerro_87	kinModCall	modified_base	500542	500542	39	+	.	coverage=135;context=TCTACAGCTTACCGGCGAGGCTAAACAGAAGGATTTAATCT;IPDRatio=1.76
CP008925 Salmonella_enterica_subsp._enterica_serovar_Cerro_87	kinModCall	modified_base	500549	500549	23	-	.	coverage=132;context=GCATAAAAGATTAAATCCTTCTGTTTAGCCTCGCCGGTAAG;IPDRatio=1.52
CP008925 Salmonella_enterica_subsp._enterica_serovar_Cerro_87	kinModCall	modified_base	500557	500557	22	-	.	coverage=137;context=GCAATACGGCATAAAAGATTAAATCCTTCTGTTTAGCCTCG;IPDRatio=1.38
CP008925 Salmonella_enterica_subsp._enterica_serovar_Cerro_87	kinModCall	modified_base	500561	500561	25	+	.	coverage=135;context=GCTAAACAGAAGGATTTAATCTTTTATGCCGTATTGCCCGC;IPDRatio=1.48
CP008925 Salmonella_enterica_subsp._enterica_serovar_Cerro_87	kinModCall	m6A	500605	500605	183	+	.	coverage=130;context=GTTCCGCGGCAGTCTGGCCGATCCGCAGCTCACCTTTGCAC;IPDRatio=6.64;frac=0.985;fracLow=0.897;fracUp=1.000;identificationQv=205
CP008925 Salmonella_enterica_subsp._enterica_serovar_Cerro_87	kinModCall	m6A	500606	500606	196	-	.	coverage=130;context=GGTGCAAAGGTGAGCTGCGGATCGGCCAGACTGCCGCGGAA;IPDRatio=6.07;frac=1.000;fracLow=1.000;fracUp=1.000;identificationQv=229
CP008925 Salmonella_enterica_subsp._enterica_serovar_Cerro_87	kinModCall	modified_base	500627	500627	35	-	.	coverage=132;context=CGCGAGCGTAGCAATGCGCCAGGTGCAAAGGTGAGCTGCGG;IPDRatio=1.68
CP008925 Salmonella_enterica_subsp._enterica_serovar_Cerro_87	kinModCall	modified_base	500659	500659	32	-	.	coverage=118;context=CATCAATATCTAACGCATCAATCACCCGTCCGCGCGAGCGT;IPDRatio=1.65
CP008925 Salmonella_enterica_subsp._enterica_serovar_Cerro_87	kinModCall	modified_base	500674	500674	31	-	.	coverage=123;context=GCGGCCAACGAATTTCATCAATATCTAACGCATCAATCACC;IPDRatio=1.67
CP008925 Salmonella_enterica_subsp._enterica_serovar_Cerro_87	kinModCall	modified_base	500715	500715	26	-	.	coverage=109;context=TCGGCCATCAACGCCGCGCGGCGTCACCTTAACGCCCGCCA;IPDRatio=1.58
CP008925 Salmonella_enterica_subsp._enterica_serovar_Cerro_87	kinModCall	m6A	500735	500735	30	+	.	coverage=125;context=CCGCGCGGCGTTGATGGCCGATTACAGGCTATTTTACGGGC;IPDRatio=1.57;frac=0.162;fracLow=0.056;fracUp=0.268;identificationQv=12
CP008925 Salmonella_enterica_subsp._enterica_serovar_Cerro_87	kinModCall	modified_base	500747	500747	23	+	.	coverage=128;context=GATGGCCGATTACAGGCTATTTTACGGGCGCACGAAAATGA;IPDRatio=1.43
CP008925 Salmonella_enterica_subsp._enterica_serovar_Cerro_87	kinModCall	modified_base	500758	500758	24	-	.	coverage=127;context=AATCGCCCATCTCATTTTCGTGCGCCCGTAAAATAGCCTGT;IPDRatio=1.50
CP008925 Salmonella_enterica_subsp._enterica_serovar_Cerro_87	kinModCall	modified_base	500790	500790	23	+	.	coverage=128;context=TGGGCGATTTCGTTCTTCATCTTGATGGCTTGGCGAATGAT;IPDRatio=1.45
CP008925 Salmonella_enterica_subsp._enterica_serovar_Cerro_87	kinModCall	modified_base	500832	500832	28	-	.	coverage=122;context=CCCCCAATAGCGCCACCGCCAGCGACCAGCATCAGGGAGAA;IPDRatio=1.57
CP008925 Salmonella_enterica_subsp._enterica_serovar_Cerro_87	kinModCall	modified_base	500891	500891	21	-	.	coverage=122;context=TGCCATTCGCCCTGTCCGGCAATATCCCAGCGGGCGCGCAT;IPDRatio=1.47
CP008925 Salmonella_enterica_subsp._enterica_serovar_Cerro_87	kinModCall	modified_base	500917	500917	23	-	.	coverage=129;context=AACTGGTCAACCTGATGGTGTTATCATGCCATTCGCCCTGT;IPDRatio=1.50
CP008925 Salmonella_enterica_subsp._enterica_serovar_Cerro_87	kinModCall	modified_base	500928	500928	22	-	.	coverage=126;context=ACCGGTGGACAAACTGGTCAACCTGATGGTGTTATCATGCC;IPDRatio=1.47
CP008925 Salmonella_enterica_subsp._enterica_serovar_Cerro_87	kinModCall	m6A	500953	500953	168	+	.	coverage=128;context=CAGTTTGTCCACCGGTTTTGATCAGTTGCACTATGGCGCAA;IPDRatio=5.39;frac=0.905;fracLow=0.787;fracUp=1.000;identificationQv=172
CP008925 Salmonella_enterica_subsp._enterica_serovar_Cerro_87	kinModCall	m6A	500954	500954	190	-	.	coverage=128;context=ATTGCGCCATAGTGCAACTGATCAAAACCGGTGGACAAACT;IPDRatio=6.90;frac=0.938;fracLow=0.818;fracUp=1.000;identificationQv=168
CP008925 Salmonella_enterica_subsp._enterica_serovar_Cerro_87	kinModCall	modified_base	501011	501011	33	-	.	coverage=135;context=GCGTCGCGAACCCAGACAATAGGTTTATTCAGCGCCAGTCT;IPDRatio=1.62
CP008925 Salmonella_enterica_subsp._enterica_serovar_Cerro_87	kinModCall	modified_base	501012	501012	31	+	.	coverage=133;context=GACTGGCGCTGAATAAACCTATTGTCTGGGTTCGCGACGCC;IPDRatio=1.56
CP008925 Salmonella_enterica_subsp._enterica_serovar_Cerro_87	kinModCall	modified_base	501013	501013	22	-	.	coverage=130;context=TGGCGTCGCGAACCCAGACAATAGGTTTATTCAGCGCCAGT;IPDRatio=1.42
CP008925 Salmonella_enterica_subsp._enterica_serovar_Cerro_87	kinModCall	modified_base	501017	501017	27	-	.	coverage=128;context=GTTGTGGCGTCGCGAACCCAGACAATAGGTTTATTCAGCGC;IPDRatio=1.65
CP008925 Salmonella_enterica_subsp._enterica_serovar_Cerro_87	kinModCall	modified_base	501025	501025	23	-	.	coverage=135;context=GCGACGGCGTTGTGGCGTCGCGAACCCAGACAATAGGTTTA;IPDRatio=1.47
CP008925 Salmonella_enterica_subsp._enterica_serovar_Cerro_87	kinModCall	m6A	501062	501062	191	-	.	coverage=133;context=ACGGTTTTTCCCGCCTCCAGAGACAGCGCGCCCTGTAGCGA;IPDRatio=6.72;frac=1.000;fracLow=0.950;fracUp=1.000;identificationQv=152
CP008925 Salmonella_enterica_subsp._enterica_serovar_Cerro_87	kinModCall	modified_base	501084	501084	27	+	.	coverage=124;context=TGGAGGCGGGAAAAACCGTATTTACCAGCGGGAGCGTGCTG;IPDRatio=1.55
CP008925 Salmonella_enterica_subsp._enterica_serovar_Cerro_87	kinModCall	modified_base	501086	501086	24	-	.	coverage=129;context=GGCAGCACGCTCCCGCTGGTAAATACGGTTTTTCCCGCCTC;IPDRatio=1.47
CP008925 Salmonella_enterica_subsp._enterica_serovar_Cerro_87	kinModCall	modified_base	501102	501102	21	+	.	coverage=132;context=TATTTACCAGCGGGAGCGTGCTGCCGCCTTCTACCATTAAT;IPDRatio=1.41
CP008925 Salmonella_enterica_subsp._enterica_serovar_Cerro_87	kinModCall	modified_base	501117	501117	27	-	.	coverage=125;context=CCCTTCAACGCTAAAATTAATGGTAGAAGGCGGCAGCACGC;IPDRatio=1.54
CP008925 Salmonella_enterica_subsp._enterica_serovar_Cerro_87	kinModCall	modified_base	501119	501119	61	-	.	coverage=132;context=CGCCCTTCAACGCTAAAATTAATGGTAGAAGGCGGCAGCAC;IPDRatio=2.21
CP008925 Salmonella_enterica_subsp._enterica_serovar_Cerro_87	kinModCall	modified_base	501120	501120	44	+	.	coverage=132;context=TGCTGCCGCCTTCTACCATTAATTTTAGCGTTGAAGGGCGC;IPDRatio=1.96
CP008925 Salmonella_enterica_subsp._enterica_serovar_Cerro_87	kinModCall	modified_base	501208	501208	23	-	.	coverage=140;context=GGCGTTCGCCATCCCAGCGCCCGTTCAGCCGTACCGGCCCT;IPDRatio=1.55
CP008925 Salmonella_enterica_subsp._enterica_serovar_Cerro_87	kinModCall	modified_base	501213	501213	28	+	.	coverage=136;context=CGGTACGGCTGAACGGGCGCTGGGATGGCGAACGCCTTCGC;IPDRatio=1.69
CP008925 Salmonella_enterica_subsp._enterica_serovar_Cerro_87	kinModCall	modified_base	501222	501222	31	+	.	coverage=136;context=TGAACGGGCGCTGGGATGGCGAACGCCTTCGCGGACAGGCC;IPDRatio=2.19
CP008925 Salmonella_enterica_subsp._enterica_serovar_Cerro_87	kinModCall	m6A	501223	501223	173	+	.	coverage=138;context=GAACGGGCGCTGGGATGGCGAACGCCTTCGCGGACAGGCCT;IPDRatio=18.78;frac=0.985;fracLow=0.929;fracUp=1.000;identificationQv=70
CP008925 Salmonella_enterica_subsp._enterica_serovar_Cerro_87	kinModCall	m6A	501224	501224	42	+	.	coverage=134;context=AACGGGCGCTGGGATGGCGAACGCCTTCGCGGACAGGCCTG;IPDRatio=2.13;frac=0.560;fracLow=0.485;fracUp=0.632;identificationQv=11
CP008925 Salmonella_enterica_subsp._enterica_serovar_Cerro_87	kinModCall	modified_base	501224	501224	87	-	.	coverage=136;context=CAGGCCTGTCCGCGAAGGCGTTCGCCATCCCAGCGCCCGTT;IPDRatio=2.99
CP008925 Salmonella_enterica_subsp._enterica_serovar_Cerro_87	kinModCall	modified_base	501238	501238	22	+	.	coverage=137;context=TGGCGAACGCCTTCGCGGACAGGCCTGGTGGCCGAAGCAGT;IPDRatio=1.42
CP008925 Salmonella_enterica_subsp._enterica_serovar_Cerro_87	kinModCall	modified_base	501244	501244	21	+	.	coverage=131;context=ACGCCTTCGCGGACAGGCCTGGTGGCCGAAGCAGTCGCTTA;IPDRatio=1.46
CP008925 Salmonella_enterica_subsp._enterica_serovar_Cerro_87	kinModCall	modified_base	501270	501270	39	-	.	coverage=134;context=TGGTGGAAGCAACGGCTGGAAAACGATAAGCGACTGCTTCG;IPDRatio=1.69
CP008925 Salmonella_enterica_subsp._enterica_serovar_Cerro_87	kinModCall	modified_base	501295	501295	28	-	.	coverage=133;context=CTTCGCGCAGCGTCATTTTCCAGTCTGGTGGAAGCAACGGC;IPDRatio=1.56
CP008925 Salmonella_enterica_subsp._enterica_serovar_Cerro_87	kinModCall	modified_base	501300	501300	24	-	.	coverage=130;context=TGAGCCTTCGCGCAGCGTCATTTTCCAGTCTGGTGGAAGCA;IPDRatio=1.40
CP008925 Salmonella_enterica_subsp._enterica_serovar_Cerro_87	kinModCall	modified_base	501319	501319	35	+	.	coverage=133;context=AATGACGCTGCGCGAAGGCTCACTGTATGCGCAGGTGGCTT;IPDRatio=1.67
CP008925 Salmonella_enterica_subsp._enterica_serovar_Cerro_87	kinModCall	modified_base	501320	501320	22	+	.	coverage=132;context=ATGACGCTGCGCGAAGGCTCACTGTATGCGCAGGTGGCTTT;IPDRatio=1.36
CP008925 Salmonella_enterica_subsp._enterica_serovar_Cerro_87	kinModCall	modified_base	501322	501322	26	-	.	coverage=127;context=AAAAAGCCACCTGCGCATACAGTGAGCCTTCGCGCAGCGTC;IPDRatio=1.47
CP008925 Salmonella_enterica_subsp._enterica_serovar_Cerro_87	kinModCall	modified_base	501339	501339	22	-	.	coverage=125;context=CTGCCCCTGTGCGGCGGAAAAAGCCACCTGCGCATACAGTG;IPDRatio=1.47
CP008925 Salmonella_enterica_subsp._enterica_serovar_Cerro_87	kinModCall	modified_base	501364	501364	23	-	.	coverage=119;context=CGCCGTGTCCACCTGCTTCAAATCCCTGCCCCTGTGCGGCG;IPDRatio=1.47
CP008925 Salmonella_enterica_subsp._enterica_serovar_Cerro_87	kinModCall	modified_base	501387	501387	23	-	.	coverage=115;context=CCAGGCGCTGCCGCCTTTTAACACGCCGTGTCCACCTGCTT;IPDRatio=1.47
CP008925 Salmonella_enterica_subsp._enterica_serovar_Cerro_87	kinModCall	modified_base	501388	501388	23	-	.	coverage=118;context=TCCAGGCGCTGCCGCCTTTTAACACGCCGTGTCCACCTGCT;IPDRatio=1.54
CP008925 Salmonella_enterica_subsp._enterica_serovar_Cerro_87	kinModCall	modified_base	501389	501389	24	-	.	coverage=117;context=ATCCAGGCGCTGCCGCCTTTTAACACGCCGTGTCCACCTGC;IPDRatio=1.56
CP008925 Salmonella_enterica_subsp._enterica_serovar_Cerro_87	kinModCall	modified_base	501390	501390	25	-	.	coverage=115;context=CATCCAGGCGCTGCCGCCTTTTAACACGCCGTGTCCACCTG;IPDRatio=1.47
CP008925 Salmonella_enterica_subsp._enterica_serovar_Cerro_87	kinModCall	modified_base	501394	501394	25	-	.	coverage=122;context=CCGGCATCCAGGCGCTGCCGCCTTTTAACACGCCGTGTCCA;IPDRatio=1.58
CP008925 Salmonella_enterica_subsp._enterica_serovar_Cerro_87	kinModCall	modified_base	501409	501409	21	-	.	coverage=120;context=CGTTGATTTTGTTATCCGGCATCCAGGCGCTGCCGCCTTTT;IPDRatio=1.45
CP008925 Salmonella_enterica_subsp._enterica_serovar_Cerro_87	kinModCall	modified_base	501491	501491	44	+	.	coverage=110;context=TGGCAATTGGGGACGCGCGGGCCCGTCTCGCTGCGTATCGC;IPDRatio=2.08
CP008925 Salmonella_enterica_subsp._enterica_serovar_Cerro_87	kinModCall	modified_base	501496	501496	30	-	.	coverage=115;context=TCCCGGCGATACGCAGCGAGACGGGCCCGCGCGTCCCCAAT;IPDRatio=1.64
CP008925 Salmonella_enterica_subsp._enterica_serovar_Cerro_87	kinModCall	modified_base	501508	501508	31	-	.	coverage=123;context=CCTGGTTAACTATCCCGGCGATACGCAGCGAGACGGGCCCG;IPDRatio=1.56
CP008925 Salmonella_enterica_subsp._enterica_serovar_Cerro_87	kinModCall	m4C	501512	501512	46	+	.	coverage=116;context=CCCGTCTCGCTGCGTATCGCCGGGATAGTTAACCAGGTCAC;IPDRatio=1.90;frac=0.697;fracLow=0.438;fracUp=0.929;identificationQv=16
CP008925 Salmonella_enterica_subsp._enterica_serovar_Cerro_87	kinModCall	modified_base	501531	501531	23	-	.	coverage=118;context=AGCGGTGATATTTTTCGCCGTGACCTGGTTAACTATCCCGG;IPDRatio=1.50
CP008925 Salmonella_enterica_subsp._enterica_serovar_Cerro_87	kinModCall	modified_base	501551	501551	26	-	.	coverage=118;context=GGATAACCGCCCTGTAAATCAGCGGTGATATTTTTCGCCGT;IPDRatio=1.61
CP008925 Salmonella_enterica_subsp._enterica_serovar_Cerro_87	kinModCall	modified_base	501572	501572	22	+	.	coverage=117;context=GATTTACAGGGCGGTTATCCCTGGAGCGAGTCGAATCCATT;IPDRatio=1.48
CP008925 Salmonella_enterica_subsp._enterica_serovar_Cerro_87	kinModCall	modified_base	501590	501590	24	+	.	coverage=121;context=CCCTGGAGCGAGTCGAATCCATTACTGCTAAGCGATGTCAG;IPDRatio=1.44
CP008925 Salmonella_enterica_subsp._enterica_serovar_Cerro_87	kinModCall	modified_base	501593	501593	36	+	.	coverage=121;context=TGGAGCGAGTCGAATCCATTACTGCTAAGCGATGTCAGCGT;IPDRatio=1.84
CP008925 Salmonella_enterica_subsp._enterica_serovar_Cerro_87	kinModCall	modified_base	501599	501599	29	+	.	coverage=123;context=GAGTCGAATCCATTACTGCTAAGCGATGTCAGCGTAGACGT;IPDRatio=1.62
CP008925 Salmonella_enterica_subsp._enterica_serovar_Cerro_87	kinModCall	modified_base	501619	501619	24	-	.	coverage=116;context=TAATGATTTGACCGCCCAGCACGTCTACGCTGACATCGCTT;IPDRatio=1.48
CP008925 Salmonella_enterica_subsp._enterica_serovar_Cerro_87	kinModCall	modified_base	501628	501628	25	+	.	coverage=114;context=CAGCGTAGACGTGCTGGGCGGTCAAATCATTATGAAACAGT;IPDRatio=1.53
CP008925 Salmonella_enterica_subsp._enterica_serovar_Cerro_87	kinModCall	modified_base	501631	501631	38	+	.	coverage=120;context=CGTAGACGTGCTGGGCGGTCAAATCATTATGAAACAGTTGC;IPDRatio=1.75
CP008925 Salmonella_enterica_subsp._enterica_serovar_Cerro_87	kinModCall	modified_base	501633	501633	27	+	.	coverage=120;context=TAGACGTGCTGGGCGGTCAAATCATTATGAAACAGTTGCGA;IPDRatio=1.49
CP008925 Salmonella_enterica_subsp._enterica_serovar_Cerro_87	kinModCall	modified_base	501644	501644	45	-	.	coverage=122;context=TGCTGCGGCATTCGCAACTGTTTCATAATGATTTGACCGCC;IPDRatio=2.05
CP008925 Salmonella_enterica_subsp._enterica_serovar_Cerro_87	kinModCall	modified_base	501646	501646	21	-	.	coverage=122;context=CGTGCTGCGGCATTCGCAACTGTTTCATAATGATTTGACCG;IPDRatio=1.40
CP008925 Salmonella_enterica_subsp._enterica_serovar_Cerro_87	kinModCall	modified_base	501688	501688	22	-	.	coverage=113;context=ATTCGCTGGATGAAATATTTTGCACCCGCAAAAGCGCCGGG;IPDRatio=1.43
CP008925 Salmonella_enterica_subsp._enterica_serovar_Cerro_87	kinModCall	modified_base	501722	501722	22	+	.	coverage=120;context=AGCGAATTGATTAGCGCCATAAATCCAAAGCAATTCGCCAT;IPDRatio=1.43
CP008925 Salmonella_enterica_subsp._enterica_serovar_Cerro_87	kinModCall	modified_base	501725	501725	22	-	.	coverage=119;context=GACATGGCGAATTGCTTTGGATTTATGGCGCTAATCAATTC;IPDRatio=1.42
CP008925 Salmonella_enterica_subsp._enterica_serovar_Cerro_87	kinModCall	modified_base	501795	501795	21	+	.	coverage=110;context=GGCTGAACAATGAAAAATGGATAATCAAAGATGGCTGGCTT;IPDRatio=1.39
CP008925 Salmonella_enterica_subsp._enterica_serovar_Cerro_87	kinModCall	m4C	501852	501852	26	-	.	coverage=118;context=CACCACCGCATCCGCAGTATCTTTATCGATACGCAACGTCA;IPDRatio=1.52;frac=0.403;fracLow=0.181;fracUp=0.629;identificationQv=8
CP008925 Salmonella_enterica_subsp._enterica_serovar_Cerro_87	kinModCall	modified_base	501901	501901	23	+	.	coverage=114;context=TGTCACGGCAGGCTCGGCGATTAACTGGCTACGTTATATGG;IPDRatio=1.59
CP008925 Salmonella_enterica_subsp._enterica_serovar_Cerro_87	kinModCall	modified_base	501921	501921	25	-	.	coverage=126;context=TGTCCACGAATGCGTAATCTCCATATAACGTAGCCAGTTAA;IPDRatio=1.57
CP008925 Salmonella_enterica_subsp._enterica_serovar_Cerro_87	kinModCall	modified_base	501945	501945	23	+	.	coverage=113;context=TTACGCATTCGTGGACAAAAATTAACGTTGATAACCTGGGC;IPDRatio=1.44
CP008925 Salmonella_enterica_subsp._enterica_serovar_Cerro_87	kinModCall	modified_base	501957	501957	40	-	.	coverage=117;context=CATCGTTAGTACGCCCAGGTTATCAACGTTAATTTTTGTCC;IPDRatio=1.76
CP008925 Salmonella_enterica_subsp._enterica_serovar_Cerro_87	kinModCall	modified_base	501959	501959	35	+	.	coverage=123;context=ACAAAAATTAACGTTGATAACCTGGGCGTACTAACGATGCA;IPDRatio=1.71
CP008925 Salmonella_enterica_subsp._enterica_serovar_Cerro_87	kinModCall	modified_base	501965	501965	28	+	.	coverage=119;context=ATTAACGTTGATAACCTGGGCGTACTAACGATGCAGGCGGC;IPDRatio=1.57
CP008925 Salmonella_enterica_subsp._enterica_serovar_Cerro_87	kinModCall	modified_base	501968	501968	26	-	.	coverage=122;context=ATGGCCGCCTGCATCGTTAGTACGCCCAGGTTATCAACGTT;IPDRatio=1.54
CP008925 Salmonella_enterica_subsp._enterica_serovar_Cerro_87	kinModCall	modified_base	501989	501989	32	-	.	coverage=115;context=TCTACCCGGCTTTTGCCGGTAATGGCCGCCTGCATCGTTAG;IPDRatio=1.60
CP008925 Salmonella_enterica_subsp._enterica_serovar_Cerro_87	kinModCall	modified_base	502006	502006	25	-	.	coverage=109;context=CGATCGCGGTTTTACCATCTACCCGGCTTTTGCCGGTAATG;IPDRatio=1.57
CP008925 Salmonella_enterica_subsp._enterica_serovar_Cerro_87	kinModCall	modified_base	502009	502009	27	-	.	coverage=111;context=TAACGATCGCGGTTTTACCATCTACCCGGCTTTTGCCGGTA;IPDRatio=1.59
CP008925 Salmonella_enterica_subsp._enterica_serovar_Cerro_87	kinModCall	m6A	502023	502023	149	+	.	coverage=111;context=GGGTAGATGGTAAAACCGCGATCGTTAACTTGAACTATACC;IPDRatio=6.94;frac=0.983;fracLow=0.881;fracUp=1.000;identificationQv=149
CP008925 Salmonella_enterica_subsp._enterica_serovar_Cerro_87	kinModCall	m6A	502024	502024	166	-	.	coverage=111;context=GGGTATAGTTCAAGTTAACGATCGCGGTTTTACCATCTACC;IPDRatio=6.05;frac=0.985;fracLow=0.876;fracUp=1.000;identificationQv=163
CP008925 Salmonella_enterica_subsp._enterica_serovar_Cerro_87	kinModCall	modified_base	502033	502033	26	+	.	coverage=110;context=TAAAACCGCGATCGTTAACTTGAACTATACCCATGAAGAAA;IPDRatio=1.57
CP008925 Salmonella_enterica_subsp._enterica_serovar_Cerro_87	kinModCall	modified_base	502035	502035	24	+	.	coverage=109;context=AAACCGCGATCGTTAACTTGAACTATACCCATGAAGAAAAT;IPDRatio=1.47
CP008925 Salmonella_enterica_subsp._enterica_serovar_Cerro_87	kinModCall	modified_base	502050	502050	29	-	.	coverage=106;context=CCACAGCGTAAACACATTTTCTTCATGGGTATAGTTCAAGT;IPDRatio=1.61
CP008925 Salmonella_enterica_subsp._enterica_serovar_Cerro_87	kinModCall	modified_base	502105	502105	30	-	.	coverage=107;context=ACGCTGTATTTTGTTCAAGCCATGCCTGTAAATTGTCGCCA;IPDRatio=1.65
CP008925 Salmonella_enterica_subsp._enterica_serovar_Cerro_87	kinModCall	modified_base	502165	502165	45	+	.	coverage=98;context=GAAAGACAAGGACTGTGAGGATAAATAATGAAAATGAGTAT;IPDRatio=1.90
CP008925 Salmonella_enterica_subsp._enterica_serovar_Cerro_87	kinModCall	m6A	502257	502257	97	+	.	coverage=99;context=TATTGAAGTCGCCGCGCCGGAACAGCCGATTACCATCAACA;IPDRatio=7.90;frac=0.885;fracLow=0.745;fracUp=1.000;identificationQv=43
CP008925 Salmonella_enterica_subsp._enterica_serovar_Cerro_87	kinModCall	modified_base	502258	502258	26	+	.	coverage=95;context=ATTGAAGTCGCCGCGCCGGAACAGCCGATTACCATCAACAT;IPDRatio=1.75
CP008925 Salmonella_enterica_subsp._enterica_serovar_Cerro_87	kinModCall	modified_base	502258	502258	86	-	.	coverage=92;context=ATGTTGATGGTAATCGGCTGTTCCGGCGCGGCGACTTCAAT;IPDRatio=3.93
CP008925 Salmonella_enterica_subsp._enterica_serovar_Cerro_87	kinModCall	modified_base	502262	502262	33	-	.	coverage=80;context=ATTCATGTTGATGGTAATCGGCTGTTCCGGCGCGGCGACTT;IPDRatio=1.95
CP008925 Salmonella_enterica_subsp._enterica_serovar_Cerro_87	kinModCall	modified_base	502265	502265	26	+	.	coverage=95;context=TCGCCGCGCCGGAACAGCCGATTACCATCAACATGAATGTA;IPDRatio=1.59
CP008925 Salmonella_enterica_subsp._enterica_serovar_Cerro_87	kinModCall	modified_base	502273	502273	39	-	.	coverage=88;context=TCGATCTTTACATTCATGTTGATGGTAATCGGCTGTTCCGG;IPDRatio=1.85
CP008925 Salmonella_enterica_subsp._enterica_serovar_Cerro_87	kinModCall	modified_base	502276	502276	29	+	.	coverage=95;context=GAACAGCCGATTACCATCAACATGAATGTAAAGATCGAGCA;IPDRatio=1.70
CP008925 Salmonella_enterica_subsp._enterica_serovar_Cerro_87	kinModCall	modified_base	502283	502283	25	-	.	coverage=89;context=TATTTCATGCTCGATCTTTACATTCATGTTGATGGTAATCG;IPDRatio=1.54
CP008925 Salmonella_enterica_subsp._enterica_serovar_Cerro_87	kinModCall	modified_base	502286	502286	29	-	.	coverage=89;context=ATGTATTTCATGCTCGATCTTTACATTCATGTTGATGGTAA;IPDRatio=1.66
CP008925 Salmonella_enterica_subsp._enterica_serovar_Cerro_87	kinModCall	modified_base	502287	502287	33	-	.	coverage=86;context=TATGTATTTCATGCTCGATCTTTACATTCATGTTGATGGTA;IPDRatio=1.81
CP008925 Salmonella_enterica_subsp._enterica_serovar_Cerro_87	kinModCall	m6A	502289	502289	130	+	.	coverage=94;context=CCATCAACATGAATGTAAAGATCGAGCATGAAATACATATC;IPDRatio=4.65;frac=1.000;fracLow=0.975;fracUp=1.000;identificationQv=114
CP008925 Salmonella_enterica_subsp._enterica_serovar_Cerro_87	kinModCall	m6A	502290	502290	123	-	.	coverage=88;context=TGATATGTATTTCATGCTCGATCTTTACATTCATGTTGATG;IPDRatio=7.73;frac=1.000;fracLow=1.000;fracUp=1.000;identificationQv=102
CP008925 Salmonella_enterica_subsp._enterica_serovar_Cerro_87	kinModCall	modified_base	502298	502298	28	-	.	coverage=92;context=ATCGACTTTGATATGTATTTCATGCTCGATCTTTACATTCA;IPDRatio=1.82
CP008925 Salmonella_enterica_subsp._enterica_serovar_Cerro_87	kinModCall	m6A	502300	502300	45	+	.	coverage=94;context=AATGTAAAGATCGAGCATGAAATACATATCAAAGTCGATAA;IPDRatio=1.95;frac=0.357;fracLow=0.174;fracUp=0.536;identificationQv=13
CP008925 Salmonella_enterica_subsp._enterica_serovar_Cerro_87	kinModCall	modified_base	502308	502308	34	-	.	coverage=87;context=CAACATCTTTATCGACTTTGATATGTATTTCATGCTCGATC;IPDRatio=1.76
CP008925 Salmonella_enterica_subsp._enterica_serovar_Cerro_87	kinModCall	m6A	502353	502353	145	+	.	coverage=97;context=ACTCCTGAAATCACGCAGCGATCTATTCTGAGGCCATAATG;IPDRatio=4.58;frac=1.000;fracLow=0.931;fracUp=1.000;identificationQv=138
CP008925 Salmonella_enterica_subsp._enterica_serovar_Cerro_87	kinModCall	m6A	502354	502354	169	-	.	coverage=92;context=TCATTATGGCCTCAGAATAGATCGCTGCGTGATTTCAGGAG;IPDRatio=7.89;frac=1.000;fracLow=0.983;fracUp=1.000;identificationQv=156
CP008925 Salmonella_enterica_subsp._enterica_serovar_Cerro_87	kinModCall	modified_base	502359	502359	32	-	.	coverage=89;context=CTTTTTCATTATGGCCTCAGAATAGATCGCTGCGTGATTTC;IPDRatio=1.67
CP008925 Salmonella_enterica_subsp._enterica_serovar_Cerro_87	kinModCall	modified_base	502362	502362	28	-	.	coverage=87;context=ATACTTTTTCATTATGGCCTCAGAATAGATCGCTGCGTGAT;IPDRatio=1.74
CP008925 Salmonella_enterica_subsp._enterica_serovar_Cerro_87	kinModCall	m4C	502373	502373	28	-	.	coverage=80;context=CATAGTATTAAATACTTTTTCATTATGGCCTCAGAATAGAT;IPDRatio=1.79;frac=0.675;fracLow=0.368;fracUp=0.961;identificationQv=4
CP008925 Salmonella_enterica_subsp._enterica_serovar_Cerro_87	kinModCall	modified_base	502382	502382	27	+	.	coverage=80;context=GAGGCCATAATGAAAAAGTATTTAATACTATGGGTGCTGAC;IPDRatio=1.69
CP008925 Salmonella_enterica_subsp._enterica_serovar_Cerro_87	kinModCall	modified_base	502383	502383	22	+	.	coverage=81;context=AGGCCATAATGAAAAAGTATTTAATACTATGGGTGCTGACG;IPDRatio=1.73
CP008925 Salmonella_enterica_subsp._enterica_serovar_Cerro_87	kinModCall	modified_base	502383	502383	41	-	.	coverage=80;context=CGTCAGCACCCATAGTATTAAATACTTTTTCATTATGGCCT;IPDRatio=2.13
CP008925 Salmonella_enterica_subsp._enterica_serovar_Cerro_87	kinModCall	m6A	502386	502386	34	+	.	coverage=78;context=CCATAATGAAAAAGTATTTAATACTATGGGTGCTGACGCTG;IPDRatio=1.85;frac=0.298;fracLow=0.115;fracUp=0.492;identificationQv=4
CP008925 Salmonella_enterica_subsp._enterica_serovar_Cerro_87	kinModCall	modified_base	502390	502390	25	+	.	coverage=86;context=AATGAAAAAGTATTTAATACTATGGGTGCTGACGCTGAGCT;IPDRatio=1.57
CP008925 Salmonella_enterica_subsp._enterica_serovar_Cerro_87	kinModCall	m4C	502393	502393	46	-	.	coverage=71;context=GCAAGCTCAGCGTCAGCACCCATAGTATTAAATACTTTTTC;IPDRatio=2.48;frac=0.883;fracLow=0.530;fracUp=1.000;identificationQv=25
CP008925 Salmonella_enterica_subsp._enterica_serovar_Cerro_87	kinModCall	m6A	502396	502396	46	-	.	coverage=80;context=TGAGCAAGCTCAGCGTCAGCACCCATAGTATTAAATACTTT;IPDRatio=2.19;frac=0.604;fracLow=0.370;fracUp=0.816;identificationQv=29
CP008925 Salmonella_enterica_subsp._enterica_serovar_Cerro_87	kinModCall	modified_base	502415	502415	29	+	.	coverage=85;context=GTGCTGACGCTGAGCTTGCTCACACCTTCTGTGTGGGCCTT;IPDRatio=1.83
CP008925 Salmonella_enterica_subsp._enterica_serovar_Cerro_87	kinModCall	modified_base	502437	502437	26	+	.	coverage=90;context=CACCTTCTGTGTGGGCCTTAACCCTGGATGAAGCGCGCACG;IPDRatio=1.66
CP008925 Salmonella_enterica_subsp._enterica_serovar_Cerro_87	kinModCall	modified_base	502450	502450	24	+	.	coverage=95;context=GGCCTTAACCCTGGATGAAGCGCGCACGCAGGGCCGGGTTG;IPDRatio=1.60
CP008925 Salmonella_enterica_subsp._enterica_serovar_Cerro_87	kinModCall	modified_base	502488	502488	26	-	.	coverage=89;context=ATTCTTTAAGGCCACCAGATAGCCATTCAGCGTTTCCCCAA;IPDRatio=1.62
CP008925 Salmonella_enterica_subsp._enterica_serovar_Cerro_87	kinModCall	modified_base	502498	502498	26	-	.	coverage=81;context=TTTCGGCATCATTCTTTAAGGCCACCAGATAGCCATTCAGC;IPDRatio=1.82
CP008925 Salmonella_enterica_subsp._enterica_serovar_Cerro_87	kinModCall	modified_base	502533	502533	32	+	.	coverage=94;context=CCGAAACCCAGAAACTGGTGCTTGATATTAATCACGCCCGT;IPDRatio=1.76
CP008925 Salmonella_enterica_subsp._enterica_serovar_Cerro_87	kinModCall	modified_base	502534	502534	21	-	.	coverage=89;context=GACGGGCGTGATTAATATCAAGCACCAGTTTCTGGGTTTCG;IPDRatio=1.51
CP008925 Salmonella_enterica_subsp._enterica_serovar_Cerro_87	kinModCall	modified_base	502540	502540	26	-	.	coverage=88;context=TGGCGCGACGGGCGTGATTAATATCAAGCACCAGTTTCTGG;IPDRatio=1.68
CP008925 Salmonella_enterica_subsp._enterica_serovar_Cerro_87	kinModCall	modified_base	502544	502544	22	-	.	coverage=92;context=TAACTGGCGCGACGGGCGTGATTAATATCAAGCACCAGTTT;IPDRatio=1.50
CP008925 Salmonella_enterica_subsp._enterica_serovar_Cerro_87	kinModCall	modified_base	502545	502545	22	+	.	coverage=99;context=AACTGGTGCTTGATATTAATCACGCCCGTCGCGCCAGTTAT;IPDRatio=1.53
CP008925 Salmonella_enterica_subsp._enterica_serovar_Cerro_87	kinModCall	modified_base	502565	502565	21	-	.	coverage=88;context=TTGCTATCCGCTAACTGCTGATAACTGGCGCGACGGGCGTG;IPDRatio=1.46
CP008925 Salmonella_enterica_subsp._enterica_serovar_Cerro_87	kinModCall	m4C	502583	502583	48	+	.	coverage=96;context=TATCAGCAGTTAGCGGATAGCAATCATCTCCCCGTAGACGA;IPDRatio=2.39;frac=0.499;fracLow=0.292;fracUp=0.660;identificationQv=11
CP008925 Salmonella_enterica_subsp._enterica_serovar_Cerro_87	kinModCall	modified_base	502615	502615	25	+	.	coverage=92;context=CGTAGACGAGGTGGCGAAGATGGCAGGGCAAAAACTGGTTG;IPDRatio=1.68
CP008925 Salmonella_enterica_subsp._enterica_serovar_Cerro_87	kinModCall	modified_base	502620	502620	27	-	.	coverage=80;context=GCGCTCAACCAGTTTTTGCCCTGCCATCTTCGCCACCTCGT;IPDRatio=1.70
CP008925 Salmonella_enterica_subsp._enterica_serovar_Cerro_87	kinModCall	m4C	502622	502622	24	-	.	coverage=88;context=GCGCGCTCAACCAGTTTTTGCCCTGCCATCTTCGCCACCTC;IPDRatio=1.67;frac=0.510;fracLow=0.282;fracUp=0.741;identificationQv=10
CP008925 Salmonella_enterica_subsp._enterica_serovar_Cerro_87	kinModCall	modified_base	502625	502625	22	+	.	coverage=97;context=GTGGCGAAGATGGCAGGGCAAAAACTGGTTGAGCGCGCCAG;IPDRatio=1.51
CP008925 Salmonella_enterica_subsp._enterica_serovar_Cerro_87	kinModCall	modified_base	502628	502628	22	+	.	coverage=97;context=GCGAAGATGGCAGGGCAAAAACTGGTTGAGCGCGCCAGGCC;IPDRatio=1.43
CP008925 Salmonella_enterica_subsp._enterica_serovar_Cerro_87	kinModCall	modified_base	502657	502657	28	+	.	coverage=97;context=GCGCGCCAGGCCGGGAGAATATGTCCAGGGAATTAATGGCA;IPDRatio=1.61
CP008925 Salmonella_enterica_subsp._enterica_serovar_Cerro_87	kinModCall	m6A	502667	502667	46	+	.	coverage=104;context=CCGGGAGAATATGTCCAGGGAATTAATGGCAAATGGATGCG;IPDRatio=2.05;frac=0.522;fracLow=0.371;fracUp=0.742;identificationQv=19
CP008925 Salmonella_enterica_subsp._enterica_serovar_Cerro_87	kinModCall	m6A	502668	502668	31	+	.	coverage=98;context=CGGGAGAATATGTCCAGGGAATTAATGGCAAATGGATGCGT;IPDRatio=1.57;frac=0.554;fracLow=0.313;fracUp=0.596;identificationQv=4
CP008925 Salmonella_enterica_subsp._enterica_serovar_Cerro_87	kinModCall	m6A	502678	502678	47	+	.	coverage=104;context=TGTCCAGGGAATTAATGGCAAATGGATGCGTAAATAACCGC;IPDRatio=1.97;frac=0.420;fracLow=0.253;fracUp=0.564;identificationQv=21
CP008925 Salmonella_enterica_subsp._enterica_serovar_Cerro_87	kinModCall	modified_base	502685	502685	27	-	.	coverage=94;context=TCGGGAAGCGGTTATTTACGCATCCATTTGCCATTAATTCC;IPDRatio=1.58
CP008925 Salmonella_enterica_subsp._enterica_serovar_Cerro_87	kinModCall	modified_base	502690	502690	29	+	.	coverage=101;context=TAATGGCAAATGGATGCGTAAATAACCGCTTCCCGACAATT;IPDRatio=1.65
CP008925 Salmonella_enterica_subsp._enterica_serovar_Cerro_87	kinModCall	modified_base	502691	502691	25	+	.	coverage=101;context=AATGGCAAATGGATGCGTAAATAACCGCTTCCCGACAATTT;IPDRatio=1.51
CP008925 Salmonella_enterica_subsp._enterica_serovar_Cerro_87	kinModCall	modified_base	502729	502729	21	+	.	coverage=103;context=TTTTTTTACCGCAGAATACTTTTTATATTGGTAATTTCTGA;IPDRatio=1.48
CP008925 Salmonella_enterica_subsp._enterica_serovar_Cerro_87	kinModCall	modified_base	502730	502730	30	+	.	coverage=106;context=TTTTTTACCGCAGAATACTTTTTATATTGGTAATTTCTGAA;IPDRatio=1.79
CP008925 Salmonella_enterica_subsp._enterica_serovar_Cerro_87	kinModCall	modified_base	502735	502735	28	+	.	coverage=104;context=TACCGCAGAATACTTTTTATATTGGTAATTTCTGAATACGA;IPDRatio=1.57
CP008925 Salmonella_enterica_subsp._enterica_serovar_Cerro_87	kinModCall	modified_base	502743	502743	35	-	.	coverage=93;context=TACGACCTTCGTATTCAGAAATTACCAATATAAAAAGTATT;IPDRatio=1.81
CP008925 Salmonella_enterica_subsp._enterica_serovar_Cerro_87	kinModCall	modified_base	502764	502764	32	+	.	coverage=106;context=TTCTGAATACGAAGGTCGTATTTACATTAGGCGAACCGGAA;IPDRatio=1.72
CP008925 Salmonella_enterica_subsp._enterica_serovar_Cerro_87	kinModCall	modified_base	502791	502791	23	+	.	coverage=105;context=TAGGCGAACCGGAAGGCTATTTCTATACTGTTGGCTGGTAT;IPDRatio=1.57
CP008925 Salmonella_enterica_subsp._enterica_serovar_Cerro_87	kinModCall	modified_base	502794	502794	27	+	.	coverage=105;context=GCGAACCGGAAGGCTATTTCTATACTGTTGGCTGGTATCAC;IPDRatio=1.67
CP008925 Salmonella_enterica_subsp._enterica_serovar_Cerro_87	kinModCall	modified_base	502805	502805	29	-	.	coverage=92;context=TCTCGCGAATAGTGATACCAGCCAACAGTATAGAAATAGCC;IPDRatio=1.72
CP008925 Salmonella_enterica_subsp._enterica_serovar_Cerro_87	kinModCall	m6A	502810	502810	37	+	.	coverage=98;context=TTTCTATACTGTTGGCTGGTATCACTATTCGCGAGAGTAAC;IPDRatio=1.85;frac=0.255;fracLow=0.136;fracUp=0.427;identificationQv=5
CP008925 Salmonella_enterica_subsp._enterica_serovar_Cerro_87	kinModCall	modified_base	502812	502812	23	-	.	coverage=93;context=TGGTTACTCTCGCGAATAGTGATACCAGCCAACAGTATAGA;IPDRatio=1.65
CP008925 Salmonella_enterica_subsp._enterica_serovar_Cerro_87	kinModCall	modified_base	502828	502828	25	-	.	coverage=90;context=TTTCAGACGTCATACCTGGTTACTCTCGCGAATAGTGATAC;IPDRatio=1.65
CP008925 Salmonella_enterica_subsp._enterica_serovar_Cerro_87	kinModCall	m6A	502837	502837	33	-	.	coverage=96;context=CAGATAATTTTTCAGACGTCATACCTGGTTACTCTCGCGAA;IPDRatio=1.76;frac=0.232;fracLow=0.080;fracUp=0.372;identificationQv=4
CP008925 Salmonella_enterica_subsp._enterica_serovar_Cerro_87	kinModCall	modified_base	502862	502862	21	+	.	coverage=100;context=TCTGAAAAATTATCTGCTGCCTGCCATTGTGGCAGCGTCGT;IPDRatio=1.40
CP008925 Salmonella_enterica_subsp._enterica_serovar_Cerro_87	kinModCall	modified_base	502869	502869	36	-	.	coverage=98;context=GGTAAACACGACGCTGCCACAATGGCAGGCAGCAGATAATT;IPDRatio=1.69
CP008925 Salmonella_enterica_subsp._enterica_serovar_Cerro_87	kinModCall	modified_base	502893	502893	33	+	.	coverage=103;context=GCAGCGTCGTGTTTACCGTTCAACTTAGCGATGGCTTTCAT;IPDRatio=1.84
CP008925 Salmonella_enterica_subsp._enterica_serovar_Cerro_87	kinModCall	modified_base	502900	502900	22	-	.	coverage=99;context=TGGCGGTATGAAAGCCATCGCTAAGTTGAACGGTAAACACG;IPDRatio=1.54
CP008925 Salmonella_enterica_subsp._enterica_serovar_Cerro_87	kinModCall	modified_base	502903	502903	21	+	.	coverage=111;context=GTTTACCGTTCAACTTAGCGATGGCTTTCATACCGCCAGGC;IPDRatio=1.44
CP008925 Salmonella_enterica_subsp._enterica_serovar_Cerro_87	kinModCall	m6A	502955	502955	41	+	.	coverage=103;context=TCCTTTTGCCGGATGCGCGGAGCGGTGGCAGTGTCTGCGCC;IPDRatio=1.95;frac=0.217;fracLow=0.092;fracUp=0.335;identificationQv=17
CP008925 Salmonella_enterica_subsp._enterica_serovar_Cerro_87	kinModCall	modified_base	502987	502987	22	-	.	coverage=94;context=CCTGCCCTTTTAGCACTTTAATACCCGATAGCGGCGCAGAC;IPDRatio=1.51
CP008925 Salmonella_enterica_subsp._enterica_serovar_Cerro_87	kinModCall	modified_base	502988	502988	27	-	.	coverage=99;context=TCCTGCCCTTTTAGCACTTTAATACCCGATAGCGGCGCAGA;IPDRatio=1.66
CP008925 Salmonella_enterica_subsp._enterica_serovar_Cerro_87	kinModCall	modified_base	502991	502991	22	-	.	coverage=101;context=TTATCCTGCCCTTTTAGCACTTTAATACCCGATAGCGGCGC;IPDRatio=1.47
CP008925 Salmonella_enterica_subsp._enterica_serovar_Cerro_87	kinModCall	m4C	503002	503002	37	-	.	coverage=99;context=ATTCGGTAAGCTTATCCTGCCCTTTTAGCACTTTAATACCC;IPDRatio=1.96;frac=0.448;fracLow=0.276;fracUp=0.647;identificationQv=9
CP008925 Salmonella_enterica_subsp._enterica_serovar_Cerro_87	kinModCall	modified_base	503010	503010	26	+	.	coverage=107;context=AAGTGCTAAAAGGGCAGGATAAGCTTACCGAATATCGCTTC;IPDRatio=1.63
CP008925 Salmonella_enterica_subsp._enterica_serovar_Cerro_87	kinModCall	modified_base	503014	503014	29	-	.	coverage=92;context=TATTGAAGCGATATTCGGTAAGCTTATCCTGCCCTTTTAGC;IPDRatio=1.68
CP008925 Salmonella_enterica_subsp._enterica_serovar_Cerro_87	kinModCall	modified_base	503021	503021	24	-	.	coverage=103;context=TTGCCCGTATTGAAGCGATATTCGGTAAGCTTATCCTGCCC;IPDRatio=1.50
CP008925 Salmonella_enterica_subsp._enterica_serovar_Cerro_87	kinModCall	m4C	503042	503042	39	-	.	coverage=99;context=GAACAGAAAAAATGCACCGCCTTGCCCGTATTGAAGCGATA;IPDRatio=1.90;frac=0.581;fracLow=0.318;fracUp=0.778;identificationQv=20
CP008925 Salmonella_enterica_subsp._enterica_serovar_Cerro_87	kinModCall	modified_base	503076	503076	35	+	.	coverage=104;context=TCTGTTCGGTATGCGGGATATATACTTTTCATCAGCGCCGA;IPDRatio=1.70
CP008925 Salmonella_enterica_subsp._enterica_serovar_Cerro_87	kinModCall	modified_base	503076	503076	24	-	.	coverage=102;context=TCGGCGCTGATGAAAAGTATATATCCCGCATACCGAACAGA;IPDRatio=1.54
CP008925 Salmonella_enterica_subsp._enterica_serovar_Cerro_87	kinModCall	modified_base	503077	503077	22	+	.	coverage=103;context=CTGTTCGGTATGCGGGATATATACTTTTCATCAGCGCCGAT;IPDRatio=1.43
CP008925 Salmonella_enterica_subsp._enterica_serovar_Cerro_87	kinModCall	modified_base	503079	503079	22	-	.	coverage=98;context=GGATCGGCGCTGATGAAAAGTATATATCCCGCATACCGAAC;IPDRatio=1.54
CP008925 Salmonella_enterica_subsp._enterica_serovar_Cerro_87	kinModCall	modified_base	503081	503081	27	-	.	coverage=90;context=TTGGATCGGCGCTGATGAAAAGTATATATCCCGCATACCGA;IPDRatio=1.84
CP008925 Salmonella_enterica_subsp._enterica_serovar_Cerro_87	kinModCall	modified_base	503087	503087	23	-	.	coverage=99;context=TCGGGATTGGATCGGCGCTGATGAAAAGTATATATCCCGCA;IPDRatio=1.52
CP008925 Salmonella_enterica_subsp._enterica_serovar_Cerro_87	kinModCall	m6A	503096	503096	157	+	.	coverage=105;context=TATACTTTTCATCAGCGCCGATCCAATCCCGATCAATATGG;IPDRatio=4.31;frac=1.000;fracLow=0.903;fracUp=1.000;identificationQv=141
CP008925 Salmonella_enterica_subsp._enterica_serovar_Cerro_87	kinModCall	m6A	503097	503097	177	-	.	coverage=102;context=CCCATATTGATCGGGATTGGATCGGCGCTGATGAAAAGTAT;IPDRatio=7.46;frac=1.000;fracLow=0.953;fracUp=1.000;identificationQv=173
CP008925 Salmonella_enterica_subsp._enterica_serovar_Cerro_87	kinModCall	m4C	503099	503099	42	+	.	coverage=96;context=ACTTTTCATCAGCGCCGATCCAATCCCGATCAATATGGGGT;IPDRatio=2.02;frac=1.000;fracLow=0.930;fracUp=1.000;identificationQv=32
CP008925 Salmonella_enterica_subsp._enterica_serovar_Cerro_87	kinModCall	m6A	503107	503107	155	+	.	coverage=104;context=TCAGCGCCGATCCAATCCCGATCAATATGGGGTCAATGTGG;IPDRatio=6.84;frac=1.000;fracLow=0.926;fracUp=1.000;identificationQv=136
CP008925 Salmonella_enterica_subsp._enterica_serovar_Cerro_87	kinModCall	m6A	503108	503108	162	-	.	coverage=104;context=GCCACATTGACCCCATATTGATCGGGATTGGATCGGCGCTG;IPDRatio=7.87;frac=1.000;fracLow=0.888;fracUp=1.000;identificationQv=147
CP008925 Salmonella_enterica_subsp._enterica_serovar_Cerro_87	kinModCall	m4C	503109	503109	21	+	.	coverage=103;context=AGCGCCGATCCAATCCCGATCAATATGGGGTCAATGTGGCG;IPDRatio=1.48;frac=0.442;fracLow=0.189;fracUp=0.702;identificationQv=8
CP008925 Salmonella_enterica_subsp._enterica_serovar_Cerro_87	kinModCall	modified_base	503117	503117	22	-	.	coverage=105;context=TCGATGCACGCCACATTGACCCCATATTGATCGGGATTGGA;IPDRatio=1.63
CP008925 Salmonella_enterica_subsp._enterica_serovar_Cerro_87	kinModCall	modified_base	503146	503146	27	-	.	coverage=100;context=CGCAGGCGAAATCAAAAGGCGACACATTTTCGATGCACGCC;IPDRatio=1.66
CP008925 Salmonella_enterica_subsp._enterica_serovar_Cerro_87	kinModCall	modified_base	503188	503188	38	-	.	coverage=96;context=TGCCGCCATCGCTGGGATGCGTTACCCCATCATTGACTTCA;IPDRatio=1.84
CP008925 Salmonella_enterica_subsp._enterica_serovar_Cerro_87	kinModCall	m4C	503216	503216	28	+	.	coverage=105;context=AGCGATGGCGGCAGTAGCGGCGTGGTAGGATATTTGCGCTA;IPDRatio=1.62;frac=0.591;fracLow=0.296;fracUp=0.823;identificationQv=16
CP008925 Salmonella_enterica_subsp._enterica_serovar_Cerro_87	kinModCall	m6A	503239	503239	168	+	.	coverage=117;context=GGTAGGATATTTGCGCTACGAACCGGAGACGTCACCTCCCG;IPDRatio=8.48;frac=0.954;fracLow=0.848;fracUp=1.000;identificationQv=164
CP008925 Salmonella_enterica_subsp._enterica_serovar_Cerro_87	kinModCall	m6A	503240	503240	37	+	.	coverage=115;context=GTAGGATATTTGCGCTACGAACCGGAGACGTCACCTCCCGT;IPDRatio=1.92;frac=0.733;fracLow=0.427;fracUp=0.983;identificationQv=21
CP008925 Salmonella_enterica_subsp._enterica_serovar_Cerro_87	kinModCall	modified_base	503240	503240	107	-	.	coverage=115;context=ACGGGAGGTGACGTCTCCGGTTCGTAGCGCAAATATCCTAC;IPDRatio=5.77
CP008925 Salmonella_enterica_subsp._enterica_serovar_Cerro_87	kinModCall	modified_base	503241	503241	28	-	.	coverage=100;context=GACGGGAGGTGACGTCTCCGGTTCGTAGCGCAAATATCCTA;IPDRatio=1.80
CP008925 Salmonella_enterica_subsp._enterica_serovar_Cerro_87	kinModCall	modified_base	503252	503252	24	+	.	coverage=115;context=CGCTACGAACCGGAGACGTCACCTCCCGTCGAAACGGGAGG;IPDRatio=1.49
CP008925 Salmonella_enterica_subsp._enterica_serovar_Cerro_87	kinModCall	modified_base	503273	503273	34	-	.	coverage=115;context=GTGGCCGCTTAAATATTTTTGCCTCCCGTTTCGACGGGAGG;IPDRatio=1.74
CP008925 Salmonella_enterica_subsp._enterica_serovar_Cerro_87	kinModCall	modified_base	503278	503278	22	+	.	coverage=107;context=CGTCGAAACGGGAGGCAAAAATATTTAAGCGGCCACTACGC;IPDRatio=1.48
CP008925 Salmonella_enterica_subsp._enterica_serovar_Cerro_87	kinModCall	m6A	503305	503305	37	-	.	coverage=113;context=AGGCCGATGCAAAAGCCGCGATTGACAGCGTAGTGGCCGCT;IPDRatio=1.78;frac=0.346;fracLow=0.215;fracUp=0.502;identificationQv=4
CP008925 Salmonella_enterica_subsp._enterica_serovar_Cerro_87	kinModCall	modified_base	503390	503390	22	+	.	coverage=104;context=AAGACAAAATTCACGTCGGTGATACCGATAAAACCAAGGAA;IPDRatio=1.54
CP008925 Salmonella_enterica_subsp._enterica_serovar_Cerro_87	kinModCall	modified_base	503420	503420	27	-	.	coverage=105;context=ACGGATTTGATTGCGCCTTACCTGAAAGTGTTCCTTGGTTT;IPDRatio=1.68
CP008925 Salmonella_enterica_subsp._enterica_serovar_Cerro_87	kinModCall	m4C	503424	503424	26	-	.	coverage=103;context=CCCGACGGATTTGATTGCGCCTTACCTGAAAGTGTTCCTTG;IPDRatio=1.59;frac=0.441;fracLow=0.208;fracUp=0.667;identificationQv=13
CP008925 Salmonella_enterica_subsp._enterica_serovar_Cerro_87	kinModCall	modified_base	503496	503496	21	+	.	coverage=98;context=GAACCACCGCGCGTTTGCCGGTTACCAGACCTTCCGGGCCT;IPDRatio=1.54
CP008925 Salmonella_enterica_subsp._enterica_serovar_Cerro_87	kinModCall	modified_base	503507	503507	24	-	.	coverage=102;context=TATACCGAAAAAGGCCCGGAAGGTCTGGTAACCGGCAAACG;IPDRatio=1.62
CP008925 Salmonella_enterica_subsp._enterica_serovar_Cerro_87	kinModCall	modified_base	503527	503527	22	-	.	coverage=102;context=GCGCCGGTATCACTTTCCGCTATACCGAAAAAGGCCCGGAA;IPDRatio=1.59
CP008925 Salmonella_enterica_subsp._enterica_serovar_Cerro_87	kinModCall	modified_base	503534	503534	28	+	.	coverage=99;context=CCTTTTTCGGTATAGCGGAAAGTGATACCGGCGCGGGCAAT;IPDRatio=1.44
CP008925 Salmonella_enterica_subsp._enterica_serovar_Cerro_87	kinModCall	modified_base	503537	503537	27	+	.	coverage=102;context=TTTTCGGTATAGCGGAAAGTGATACCGGCGCGGGCAATCAG;IPDRatio=1.48
CP008925 Salmonella_enterica_subsp._enterica_serovar_Cerro_87	kinModCall	modified_base	503554	503554	30	-	.	coverage=103;context=TGAAAAACTACTTTGATCTGATTGCCCGCGCCGGTATCACT;IPDRatio=1.62
CP008925 Salmonella_enterica_subsp._enterica_serovar_Cerro_87	kinModCall	m6A	503558	503558	159	+	.	coverage=113;context=ATACCGGCGCGGGCAATCAGATCAAAGTAGTTTTTCAGCTG;IPDRatio=7.32;frac=1.000;fracLow=0.899;fracUp=1.000;identificationQv=121
CP008925 Salmonella_enterica_subsp._enterica_serovar_Cerro_87	kinModCall	m6A	503559	503559	156	-	.	coverage=109;context=GCAGCTGAAAAACTACTTTGATCTGATTGCCCGCGCCGGTA;IPDRatio=6.25;frac=1.000;fracLow=0.883;fracUp=1.000;identificationQv=143
CP008925 Salmonella_enterica_subsp._enterica_serovar_Cerro_87	kinModCall	modified_base	503567	503567	21	-	.	coverage=101;context=ATCCCGACGCAGCTGAAAAACTACTTTGATCTGATTGCCCG;IPDRatio=1.52
CP008925 Salmonella_enterica_subsp._enterica_serovar_Cerro_87	kinModCall	m4C	503582	503582	48	+	.	coverage=111;context=AAGTAGTTTTTCAGCTGCGTCGGGATATTGAAATTGTACAT;IPDRatio=1.91;frac=0.845;fracLow=0.560;fracUp=1.000;identificationQv=35
CP008925 Salmonella_enterica_subsp._enterica_serovar_Cerro_87	kinModCall	modified_base	503588	503588	26	+	.	coverage=106;context=TTTTTCAGCTGCGTCGGGATATTGAAATTGTACATCGGCGC;IPDRatio=1.55
CP008925 Salmonella_enterica_subsp._enterica_serovar_Cerro_87	kinModCall	modified_base	503593	503593	23	+	.	coverage=105;context=CAGCTGCGTCGGGATATTGAAATTGTACATCGGCGCCGCAA;IPDRatio=1.51
CP008925 Salmonella_enterica_subsp._enterica_serovar_Cerro_87	kinModCall	modified_base	503594	503594	23	+	.	coverage=101;context=AGCTGCGTCGGGATATTGAAATTGTACATCGGCGCCGCAAT;IPDRatio=1.49
CP008925 Salmonella_enterica_subsp._enterica_serovar_Cerro_87	kinModCall	modified_base	503615	503615	22	+	.	coverage=105;context=TTGTACATCGGCGCCGCAATAACGATGACGTCGTGGGCTTT;IPDRatio=1.47
CP008925 Salmonella_enterica_subsp._enterica_serovar_Cerro_87	kinModCall	modified_base	503652	503652	23	-	.	coverage=107;context=CGCTCTGGCGCTGTCTGATGAACTCATTGCTGAACTGAAAG;IPDRatio=1.52
CP008925 Salmonella_enterica_subsp._enterica_serovar_Cerro_87	kinModCall	m6A	503669	503669	162	+	.	coverage=100;context=AGTTCATCAGACAGCGCCAGAGCGTCCTGTTGACGTGGCGT;IPDRatio=9.52;frac=0.978;fracLow=0.858;fracUp=1.000;identificationQv=176
CP008925 Salmonella_enterica_subsp._enterica_serovar_Cerro_87	kinModCall	m6A	503699	503699	22	+	.	coverage=109;context=TGACGTGGCGTTAAAGGCGCATCGCCCGGACGCATCGCGCC;IPDRatio=1.45;frac=0.098;fracLow=0.000;fracUp=0.197;identificationQv=4
CP008925 Salmonella_enterica_subsp._enterica_serovar_Cerro_87	kinModCall	modified_base	503727	503727	22	-	.	coverage=102;context=TGTTCCGGTGCTGGATGGCGAGCTGGTGGGCGCGATGCGTC;IPDRatio=1.53
CP008925 Salmonella_enterica_subsp._enterica_serovar_Cerro_87	kinModCall	modified_base	503755	503755	27	-	.	coverage=101;context=TTACTGTCCGCGATCTGGCGGCCAACCCTGTTCCGGTGCTG;IPDRatio=1.55
CP008925 Salmonella_enterica_subsp._enterica_serovar_Cerro_87	kinModCall	m6A	503762	503762	189	+	.	coverage=109;context=GGAACAGGGTTGGCCGCCAGATCGCGGACAGTAATTTCATC;IPDRatio=6.52;frac=1.000;fracLow=0.957;fracUp=1.000;identificationQv=209
CP008925 Salmonella_enterica_subsp._enterica_serovar_Cerro_87	kinModCall	m6A	503763	503763	161	-	.	coverage=106;context=AGATGAAATTACTGTCCGCGATCTGGCGGCCAACCCTGTTC;IPDRatio=6.08;frac=1.000;fracLow=0.923;fracUp=1.000;identificationQv=146
CP008925 Salmonella_enterica_subsp._enterica_serovar_Cerro_87	kinModCall	modified_base	503773	503773	23	-	.	coverage=107;context=AACACGTCGCAGATGAAATTACTGTCCGCGATCTGGCGGCC;IPDRatio=1.52
CP008925 Salmonella_enterica_subsp._enterica_serovar_Cerro_87	kinModCall	modified_base	503775	503775	24	+	.	coverage=102;context=CCGCCAGATCGCGGACAGTAATTTCATCTGCGACGTGTTTT;IPDRatio=1.51
CP008925 Salmonella_enterica_subsp._enterica_serovar_Cerro_87	kinModCall	modified_base	503776	503776	27	-	.	coverage=99;context=AAAAACACGTCGCAGATGAAATTACTGTCCGCGATCTGGCG;IPDRatio=1.66
CP008925 Salmonella_enterica_subsp._enterica_serovar_Cerro_87	kinModCall	modified_base	503795	503795	31	-	.	coverage=103;context=TTTATTGAACAATGGCGCGAAAAACACGTCGCAGATGAAAT;IPDRatio=1.61
CP008925 Salmonella_enterica_subsp._enterica_serovar_Cerro_87	kinModCall	m6A	503803	503803	23	+	.	coverage=105;context=TGCGACGTGTTTTTCGCGCCATTGTTCAATAAAATAGTCAG;IPDRatio=1.48;frac=0.207;fracLow=0.043;fracUp=0.355;identificationQv=8
CP008925 Salmonella_enterica_subsp._enterica_serovar_Cerro_87	kinModCall	modified_base	503818	503818	49	-	.	coverage=100;context=AGTCTGGTCAGTTGACTGACTATTTTATTGAACAATGGCGC;IPDRatio=2.19
CP008925 Salmonella_enterica_subsp._enterica_serovar_Cerro_87	kinModCall	m4C	503839	503839	29	-	.	coverage=104;context=GTATTCTGGCAGGGTACTCTCAGTCTGGTCAGTTGACTGAC;IPDRatio=1.73;frac=0.487;fracLow=0.241;fracUp=0.716;identificationQv=3
CP008925 Salmonella_enterica_subsp._enterica_serovar_Cerro_87	kinModCall	modified_base	503850	503850	23	-	.	coverage=103;context=TCTTAAATCCAGTATTCTGGCAGGGTACTCTCAGTCTGGTC;IPDRatio=1.52
CP008925 Salmonella_enterica_subsp._enterica_serovar_Cerro_87	kinModCall	m6A	503855	503855	34	+	.	coverage=108;context=GACTGAGAGTACCCTGCCAGAATACTGGATTTAAGAACTAA;IPDRatio=1.71;frac=0.276;fracLow=0.111;fracUp=0.400;identificationQv=15
CP008925 Salmonella_enterica_subsp._enterica_serovar_Cerro_87	kinModCall	modified_base	503866	503866	22	-	.	coverage=103;context=TGAGCAAGGTATTAGTTCTTAAATCCAGTATTCTGGCAGGG;IPDRatio=1.41
CP008925 Salmonella_enterica_subsp._enterica_serovar_Cerro_87	kinModCall	modified_base	503869	503869	35	-	.	coverage=101;context=CCATGAGCAAGGTATTAGTTCTTAAATCCAGTATTCTGGCA;IPDRatio=1.76
CP008925 Salmonella_enterica_subsp._enterica_serovar_Cerro_87	kinModCall	modified_base	503875	503875	37	+	.	coverage=100;context=AATACTGGATTTAAGAACTAATACCTTGCTCATGGGTGTTT;IPDRatio=1.71
CP008925 Salmonella_enterica_subsp._enterica_serovar_Cerro_87	kinModCall	modified_base	503879	503879	24	-	.	coverage=95;context=AAGGAAACACCCATGAGCAAGGTATTAGTTCTTAAATCCAG;IPDRatio=1.60
CP008925 Salmonella_enterica_subsp._enterica_serovar_Cerro_87	kinModCall	modified_base	503882	503882	28	-	.	coverage=104;context=TAAAAGGAAACACCCATGAGCAAGGTATTAGTTCTTAAATC;IPDRatio=1.55
CP008925 Salmonella_enterica_subsp._enterica_serovar_Cerro_87	kinModCall	m6A	503894	503894	30	-	.	coverage=105;context=CCTTCAAACACATAAAAGGAAACACCCATGAGCAAGGTATT;IPDRatio=1.58;frac=0.218;fracLow=0.090;fracUp=0.401;identificationQv=9
CP008925 Salmonella_enterica_subsp._enterica_serovar_Cerro_87	kinModCall	m4C	503897	503897	37	+	.	coverage=104;context=ACCTTGCTCATGGGTGTTTCCTTTTATGTGTTTGAAGGGGC;IPDRatio=1.97;frac=0.368;fracLow=0.218;fracUp=0.575;identificationQv=5
CP008925 Salmonella_enterica_subsp._enterica_serovar_Cerro_87	kinModCall	modified_base	503935	503935	24	+	.	coverage=106;context=GGCGTGCCCCGTTGCTTGTTGACACTTTATTCACAAATATG;IPDRatio=1.47
CP008925 Salmonella_enterica_subsp._enterica_serovar_Cerro_87	kinModCall	modified_base	503940	503940	28	+	.	coverage=114;context=GCCCCGTTGCTTGTTGACACTTTATTCACAAATATGTCGCA;IPDRatio=1.47
CP008925 Salmonella_enterica_subsp._enterica_serovar_Cerro_87	kinModCall	m6A	503951	503951	36	+	.	coverage=107;context=TGTTGACACTTTATTCACAAATATGTCGCAGGGATAGCGCA;IPDRatio=1.69;frac=0.345;fracLow=0.184;fracUp=0.506;identificationQv=4
CP008925 Salmonella_enterica_subsp._enterica_serovar_Cerro_87	kinModCall	m4C	503955	503955	30	-	.	coverage=111;context=ATATTGCGCTATCCCTGCGACATATTTGTGAATAAAGTGTC;IPDRatio=1.64;frac=0.434;fracLow=0.251;fracUp=0.646;identificationQv=6
CP008925 Salmonella_enterica_subsp._enterica_serovar_Cerro_87	kinModCall	modified_base	503960	503960	31	+	.	coverage=110;context=TTTATTCACAAATATGTCGCAGGGATAGCGCAATATATCGA;IPDRatio=1.78
CP008925 Salmonella_enterica_subsp._enterica_serovar_Cerro_87	kinModCall	modified_base	503970	503970	27	+	.	coverage=112;context=AATATGTCGCAGGGATAGCGCAATATATCGAACCCTTTGTT;IPDRatio=1.63
CP008925 Salmonella_enterica_subsp._enterica_serovar_Cerro_87	kinModCall	modified_base	503971	503971	30	+	.	coverage=113;context=ATATGTCGCAGGGATAGCGCAATATATCGAACCCTTTGTTC;IPDRatio=1.67
CP008925 Salmonella_enterica_subsp._enterica_serovar_Cerro_87	kinModCall	modified_base	504016	504016	28	-	.	coverage=112;context=ATAGAGTACCACATTGGGGCTTTTCTTGTGTTGTTCAATAA;IPDRatio=1.59
CP008925 Salmonella_enterica_subsp._enterica_serovar_Cerro_87	kinModCall	modified_base	504031	504031	24	+	.	coverage=103;context=AGAAAAGCCCCAATGTGGTACTCTATACCTATCATTTAAAA;IPDRatio=1.58
CP008925 Salmonella_enterica_subsp._enterica_serovar_Cerro_87	kinModCall	modified_base	504035	504035	39	+	.	coverage=104;context=AAGCCCCAATGTGGTACTCTATACCTATCATTTAAAACGAT;IPDRatio=1.97
CP008925 Salmonella_enterica_subsp._enterica_serovar_Cerro_87	kinModCall	modified_base	504038	504038	25	-	.	coverage=97;context=AAAATCGTTTTAAATGATAGGTATAGAGTACCACATTGGGG;IPDRatio=1.70
CP008925 Salmonella_enterica_subsp._enterica_serovar_Cerro_87	kinModCall	modified_base	504039	504039	29	+	.	coverage=103;context=CCCAATGTGGTACTCTATACCTATCATTTAAAACGATTTTA;IPDRatio=1.71
CP008925 Salmonella_enterica_subsp._enterica_serovar_Cerro_87	kinModCall	modified_base	504042	504042	33	-	.	coverage=110;context=GGTTAAAATCGTTTTAAATGATAGGTATAGAGTACCACATT;IPDRatio=1.62
CP008925 Salmonella_enterica_subsp._enterica_serovar_Cerro_87	kinModCall	modified_base	504046	504046	46	-	.	coverage=116;context=GCCTGGTTAAAATCGTTTTAAATGATAGGTATAGAGTACCA;IPDRatio=2.18
CP008925 Salmonella_enterica_subsp._enterica_serovar_Cerro_87	kinModCall	modified_base	504068	504068	40	-	.	coverage=110;context=TAAAGCTCTTGGGCAGCATTCTGCCTGGTTAAAATCGTTTT;IPDRatio=1.84
CP008925 Salmonella_enterica_subsp._enterica_serovar_Cerro_87	kinModCall	m4C	504104	504104	28	+	.	coverage=107;context=CTTTATGACTGAACAATCTACGTTGACGCTTCAGGTGTTAC;IPDRatio=1.70;frac=0.599;fracLow=0.245;fracUp=0.867;identificationQv=5
CP008925 Salmonella_enterica_subsp._enterica_serovar_Cerro_87	kinModCall	m4C	504111	504111	27	-	.	coverage=105;context=CGCTGCTGTAACACCTGAAGCGTCAACGTAGATTGTTCAGT;IPDRatio=1.56;frac=0.770;fracLow=0.453;fracUp=1.000;identificationQv=8
CP008925 Salmonella_enterica_subsp._enterica_serovar_Cerro_87	kinModCall	modified_base	504122	504122	41	-	.	coverage=116;context=GTGCATCCAGCCGCTGCTGTAACACCTGAAGCGTCAACGTA;IPDRatio=1.75
CP008925 Salmonella_enterica_subsp._enterica_serovar_Cerro_87	kinModCall	modified_base	504189	504189	21	+	.	coverage=115;context=GCGCGCCGCCTGCATGGCGTAAAGAAAGTAAAAAATCCTGA;IPDRatio=1.45
CP008925 Salmonella_enterica_subsp._enterica_serovar_Cerro_87	kinModCall	modified_base	504222	504222	24	-	.	coverage=114;context=TTCGCCATCGTCTGGAAAATGGCCTGTTGCGTATCAGGATT;IPDRatio=1.86
CP008925 Salmonella_enterica_subsp._enterica_serovar_Cerro_87	kinModCall	modified_base	504302	504302	35	+	.	coverage=112;context=AGCGGCGCGCCCCTCAATCACTTATCCGCAAAATCTGCCTG;IPDRatio=1.88
CP008925 Salmonella_enterica_subsp._enterica_serovar_Cerro_87	kinModCall	modified_base	504326	504326	21	-	.	coverage=118;context=GAATGTCCTGTTTCTTCTGGCTAACAGGCAGATTTTGCGGA;IPDRatio=1.42
CP008925 Salmonella_enterica_subsp._enterica_serovar_Cerro_87	kinModCall	m6A	504355	504355	188	+	.	coverage=122;context=AACAGGACATTCTGGAAGCGATCCGCGATCATCAGGTAGTG;IPDRatio=6.12;frac=0.958;fracLow=0.855;fracUp=1.000;identificationQv=181
CP008925 Salmonella_enterica_subsp._enterica_serovar_Cerro_87	kinModCall	m6A	504356	504356	211	-	.	coverage=126;context=TCACTACCTGATGATCGCGGATCGCTTCCAGAATGTCCTGT;IPDRatio=7.37;frac=0.992;fracLow=0.905;fracUp=0.999;identificationQv=194
CP008925 Salmonella_enterica_subsp._enterica_serovar_Cerro_87	kinModCall	m6A	504362	504362	164	+	.	coverage=119;context=CATTCTGGAAGCGATCCGCGATCATCAGGTAGTGATCGTGG;IPDRatio=7.88;frac=1.000;fracLow=0.969;fracUp=1.000;identificationQv=176
CP008925 Salmonella_enterica_subsp._enterica_serovar_Cerro_87	kinModCall	m6A	504363	504363	188	-	.	coverage=131;context=GCCACGATCACTACCTGATGATCGCGGATCGCTTCCAGAAT;IPDRatio=7.36;frac=0.975;fracLow=0.861;fracUp=1.000;identificationQv=191
CP008925 Salmonella_enterica_subsp._enterica_serovar_Cerro_87	kinModCall	m6A	504376	504376	214	+	.	coverage=120;context=TCCGCGATCATCAGGTAGTGATCGTGGCAGGGGAAACCGGT;IPDRatio=6.64;frac=1.000;fracLow=0.949;fracUp=1.000;identificationQv=200
CP008925 Salmonella_enterica_subsp._enterica_serovar_Cerro_87	kinModCall	m6A	504377	504377	190	-	.	coverage=128;context=AACCGGTTTCCCCTGCCACGATCACTACCTGATGATCGCGG;IPDRatio=7.54;frac=1.000;fracLow=0.978;fracUp=1.000;identificationQv=177
CP008925 Salmonella_enterica_subsp._enterica_serovar_Cerro_87	kinModCall	modified_base	504434	504434	22	+	.	coverage=122;context=GTTGCCGAAAATTTGTATGGAACTGGGACGCGGAATTAAAG;IPDRatio=1.49
CP008925 Salmonella_enterica_subsp._enterica_serovar_Cerro_87	kinModCall	modified_base	504532	504532	25	+	.	coverage=106;context=TTGCCGAAGAGTTGCAAACGGAGCCAGGCGGCTGCATCGGC;IPDRatio=1.60
CP008925 Salmonella_enterica_subsp._enterica_serovar_Cerro_87	kinModCall	modified_base	504534	504534	31	+	.	coverage=116;context=GCCGAAGAGTTGCAAACGGAGCCAGGCGGCTGCATCGGCTA;IPDRatio=1.59
CP008925 Salmonella_enterica_subsp._enterica_serovar_Cerro_87	kinModCall	modified_base	504553	504553	23	+	.	coverage=120;context=AGCCAGGCGGCTGCATCGGCTATAAAGTTCGTTTCAGCGAT;IPDRatio=1.40
CP008925 Salmonella_enterica_subsp._enterica_serovar_Cerro_87	kinModCall	modified_base	504556	504556	23	+	.	coverage=122;context=CAGGCGGCTGCATCGGCTATAAAGTTCGTTTCAGCGATCAT;IPDRatio=1.41
CP008925 Salmonella_enterica_subsp._enterica_serovar_Cerro_87	kinModCall	modified_base	504559	504559	33	-	.	coverage=129;context=GACATGATCGCTGAAACGAACTTTATAGCCGATGCAGCCGC;IPDRatio=1.67
CP008925 Salmonella_enterica_subsp._enterica_serovar_Cerro_87	kinModCall	m6A	504572	504572	154	+	.	coverage=122;context=CTATAAAGTTCGTTTCAGCGATCATGTCAGTAGCAACACCA;IPDRatio=7.92;frac=1.000;fracLow=0.890;fracUp=1.000;identificationQv=112
CP008925 Salmonella_enterica_subsp._enterica_serovar_Cerro_87	kinModCall	m6A	504573	504573	205	-	.	coverage=128;context=ATGGTGTTGCTACTGACATGATCGCTGAAACGAACTTTATA;IPDRatio=8.40;frac=1.000;fracLow=0.906;fracUp=1.000;identificationQv=181
CP008925 Salmonella_enterica_subsp._enterica_serovar_Cerro_87	kinModCall	modified_base	504574	504574	38	+	.	coverage=117;context=ATAAAGTTCGTTTCAGCGATCATGTCAGTAGCAACACCATG;IPDRatio=1.82
CP008925 Salmonella_enterica_subsp._enterica_serovar_Cerro_87	kinModCall	modified_base	504577	504577	26	+	.	coverage=113;context=AAGTTCGTTTCAGCGATCATGTCAGTAGCAACACCATGGTC;IPDRatio=1.52
CP008925 Salmonella_enterica_subsp._enterica_serovar_Cerro_87	kinModCall	modified_base	504580	504580	21	-	.	coverage=129;context=TTTGACCATGGTGTTGCTACTGACATGATCGCTGAAACGAA;IPDRatio=1.34
CP008925 Salmonella_enterica_subsp._enterica_serovar_Cerro_87	kinModCall	modified_base	504582	504582	29	-	.	coverage=131;context=AGTTTGACCATGGTGTTGCTACTGACATGATCGCTGAAACG;IPDRatio=1.58
CP008925 Salmonella_enterica_subsp._enterica_serovar_Cerro_87	kinModCall	modified_base	504583	504583	25	+	.	coverage=119;context=GTTTCAGCGATCATGTCAGTAGCAACACCATGGTCAAACTG;IPDRatio=1.46
CP008925 Salmonella_enterica_subsp._enterica_serovar_Cerro_87	kinModCall	modified_base	504588	504588	27	+	.	coverage=121;context=AGCGATCATGTCAGTAGCAACACCATGGTCAAACTGATGAC;IPDRatio=1.51
CP008925 Salmonella_enterica_subsp._enterica_serovar_Cerro_87	kinModCall	modified_base	504594	504594	33	-	.	coverage=131;context=CCGTCCGTCATCAGTTTGACCATGGTGTTGCTACTGACATG;IPDRatio=1.66
CP008925 Salmonella_enterica_subsp._enterica_serovar_Cerro_87	kinModCall	modified_base	504597	504597	34	-	.	coverage=130;context=ATACCGTCCGTCATCAGTTTGACCATGGTGTTGCTACTGAC;IPDRatio=1.76
CP008925 Salmonella_enterica_subsp._enterica_serovar_Cerro_87	kinModCall	modified_base	504610	504610	21	+	.	coverage=103;context=CCATGGTCAAACTGATGACGGACGGTATCCTGCTGGCGGAA;IPDRatio=1.47
CP008925 Salmonella_enterica_subsp._enterica_serovar_Cerro_87	kinModCall	modified_base	504653	504653	22	-	.	coverage=126;context=TAATGATGGTGTCATACTGCATCAATAGCCTGTCCTGCTGG;IPDRatio=1.38
CP008925 Salmonella_enterica_subsp._enterica_serovar_Cerro_87	kinModCall	modified_base	504661	504661	43	-	.	coverage=126;context=TTCATCAATAATGATGGTGTCATACTGCATCAATAGCCTGT;IPDRatio=1.87
CP008925 Salmonella_enterica_subsp._enterica_serovar_Cerro_87	kinModCall	modified_base	504667	504667	31	+	.	coverage=116;context=TATTGATGCAGTATGACACCATCATTATTGATGAAGCGCAT;IPDRatio=1.55
CP008925 Salmonella_enterica_subsp._enterica_serovar_Cerro_87	kinModCall	modified_base	504669	504669	27	+	.	coverage=119;context=TTGATGCAGTATGACACCATCATTATTGATGAAGCGCATGA;IPDRatio=1.58
CP008925 Salmonella_enterica_subsp._enterica_serovar_Cerro_87	kinModCall	modified_base	504672	504672	45	-	.	coverage=131;context=CGTTCATGCGCTTCATCAATAATGATGGTGTCATACTGCAT;IPDRatio=1.77
CP008925 Salmonella_enterica_subsp._enterica_serovar_Cerro_87	kinModCall	modified_base	504675	504675	26	-	.	coverage=130;context=CTGCGTTCATGCGCTTCATCAATAATGATGGTGTCATACTG;IPDRatio=1.53
CP008925 Salmonella_enterica_subsp._enterica_serovar_Cerro_87	kinModCall	modified_base	504678	504678	21	-	.	coverage=130;context=AGGCTGCGTTCATGCGCTTCATCAATAATGATGGTGTCATA;IPDRatio=1.40
CP008925 Salmonella_enterica_subsp._enterica_serovar_Cerro_87	kinModCall	modified_base	504681	504681	22	+	.	coverage=108;context=GACACCATCATTATTGATGAAGCGCATGAACGCAGCCTGAA;IPDRatio=1.49
CP008925 Salmonella_enterica_subsp._enterica_serovar_Cerro_87	kinModCall	modified_base	504704	504704	35	-	.	coverage=119;context=GATAGCCGAGCAAGAAGTCAATATTCAGGCTGCGTTCATGC;IPDRatio=1.66
CP008925 Salmonella_enterica_subsp._enterica_serovar_Cerro_87	kinModCall	modified_base	504707	504707	28	+	.	coverage=118;context=TGAACGCAGCCTGAATATTGACTTCTTGCTCGGCTATCTGA;IPDRatio=1.59
CP008925 Salmonella_enterica_subsp._enterica_serovar_Cerro_87	kinModCall	m6A	504752	504752	191	+	.	coverage=122;context=GCTTCTGCCGCGTCGCCCCGATCTGAAAGTGATTATTACCT;IPDRatio=6.86;frac=1.000;fracLow=0.903;fracUp=1.000;identificationQv=206
CP008925 Salmonella_enterica_subsp._enterica_serovar_Cerro_87	kinModCall	m6A	504753	504753	203	-	.	coverage=128;context=GAGGTAATAATCACTTTCAGATCGGGGCGACGCGGCAGAAG;IPDRatio=6.26;frac=1.000;fracLow=0.943;fracUp=1.000;identificationQv=210
CP008925 Salmonella_enterica_subsp._enterica_serovar_Cerro_87	kinModCall	modified_base	504763	504763	24	+	.	coverage=120;context=GTCGCCCCGATCTGAAAGTGATTATTACCTCTGCGACCATC;IPDRatio=1.47
CP008925 Salmonella_enterica_subsp._enterica_serovar_Cerro_87	kinModCall	m6A	504772	504772	71	-	.	coverage=126;context=TTCCGGGTCGATGGTCGCAGAGGTAATAATCACTTTCAGAT;IPDRatio=3.38;frac=0.877;fracLow=0.711;fracUp=1.000;identificationQv=73
CP008925 Salmonella_enterica_subsp._enterica_serovar_Cerro_87	kinModCall	modified_base	504790	504790	21	+	.	coverage=102;context=CCTCTGCGACCATCGACCCGGAACGCTTCTCGCGCCACTTT;IPDRatio=1.74
CP008925 Salmonella_enterica_subsp._enterica_serovar_Cerro_87	kinModCall	m6A	504791	504791	122	+	.	coverage=121;context=CTCTGCGACCATCGACCCGGAACGCTTCTCGCGCCACTTTA;IPDRatio=10.29;frac=0.854;fracLow=0.735;fracUp=0.983;identificationQv=75
CP008925 Salmonella_enterica_subsp._enterica_serovar_Cerro_87	kinModCall	m6A	504792	504792	42	+	.	coverage=110;context=TCTGCGACCATCGACCCGGAACGCTTCTCGCGCCACTTTAA;IPDRatio=2.73;frac=0.391;fracLow=0.179;fracUp=0.513;identificationQv=9
CP008925 Salmonella_enterica_subsp._enterica_serovar_Cerro_87	kinModCall	modified_base	504792	504792	75	-	.	coverage=124;context=TTAAAGTGGCGCGAGAAGCGTTCCGGGTCGATGGTCGCAGA;IPDRatio=2.86
CP008925 Salmonella_enterica_subsp._enterica_serovar_Cerro_87	kinModCall	modified_base	504805	504805	22	+	.	coverage=113;context=ACCCGGAACGCTTCTCGCGCCACTTTAATAACGCGCCGATT;IPDRatio=1.55
CP008925 Salmonella_enterica_subsp._enterica_serovar_Cerro_87	kinModCall	modified_base	504808	504808	21	-	.	coverage=116;context=GATAATCGGCGCGTTATTAAAGTGGCGCGAGAAGCGTTCCG;IPDRatio=1.57
CP008925 Salmonella_enterica_subsp._enterica_serovar_Cerro_87	kinModCall	modified_base	504835	504835	32	+	.	coverage=124;context=ACGCGCCGATTATCGAAGTCTCTGGCCGAACGTATCCCGTA;IPDRatio=1.69
CP008925 Salmonella_enterica_subsp._enterica_serovar_Cerro_87	kinModCall	m6A	504835	504835	148	-	.	coverage=121;context=TACGGGATACGTTCGGCCAGAGACTTCGATAATCGGCGCGT;IPDRatio=6.39;frac=0.960;fracLow=0.843;fracUp=0.999;identificationQv=149
CP008925 Salmonella_enterica_subsp._enterica_serovar_Cerro_87	kinModCall	modified_base	504860	504860	22	-	.	coverage=124;context=CCACGATGGGGCGATAACGAACTTCTACGGGATACGTTCGG;IPDRatio=1.46
CP008925 Salmonella_enterica_subsp._enterica_serovar_Cerro_87	kinModCall	m6A	504905	504905	184	+	.	coverage=127;context=GGCTGACGACACTGAACGCGATCAGCTACAGGCAATTTTCG;IPDRatio=6.70;frac=1.000;fracLow=0.918;fracUp=1.000;identificationQv=183
CP008925 Salmonella_enterica_subsp._enterica_serovar_Cerro_87	kinModCall	m6A	504906	504906	210	-	.	coverage=128;context=TCGAAAATTGCCTGTAGCTGATCGCGTTCAGTGTCGTCAGC;IPDRatio=6.51;frac=1.000;fracLow=0.920;fracUp=1.000;identificationQv=212
CP008925 Salmonella_enterica_subsp._enterica_serovar_Cerro_87	kinModCall	modified_base	504908	504908	26	+	.	coverage=124;context=TGACGACACTGAACGCGATCAGCTACAGGCAATTTTCGACG;IPDRatio=1.51
CP008925 Salmonella_enterica_subsp._enterica_serovar_Cerro_87	kinModCall	modified_base	504909	504909	22	+	.	coverage=122;context=GACGACACTGAACGCGATCAGCTACAGGCAATTTTCGACGC;IPDRatio=1.47
CP008925 Salmonella_enterica_subsp._enterica_serovar_Cerro_87	kinModCall	modified_base	504920	504920	29	-	.	coverage=119;context=GTTCATCAACAGCGTCGAAAATTGCCTGTAGCTGATCGCGT;IPDRatio=1.53
CP008925 Salmonella_enterica_subsp._enterica_serovar_Cerro_87	kinModCall	modified_base	504940	504940	43	+	.	coverage=120;context=TTTTCGACGCTGTTGATGAACTGGGGCGTGAAAGTCCCGGC;IPDRatio=1.75
CP008925 Salmonella_enterica_subsp._enterica_serovar_Cerro_87	kinModCall	m6A	504951	504951	25	+	.	coverage=123;context=GTTGATGAACTGGGGCGTGAAAGTCCCGGCGATATCCTGAT;IPDRatio=1.60;frac=0.339;fracLow=0.191;fracUp=0.480;identificationQv=8
CP008925 Salmonella_enterica_subsp._enterica_serovar_Cerro_87	kinModCall	modified_base	504954	504954	26	-	.	coverage=127;context=AAAATCAGGATATCGCCGGGACTTTCACGCCCCAGTTCATC;IPDRatio=1.57
CP008925 Salmonella_enterica_subsp._enterica_serovar_Cerro_87	kinModCall	modified_base	504995	504995	44	-	.	coverage=125;context=GGGCATCGGCGGTATCGCGGATTTCCCGCTCTCCGCTCATA;IPDRatio=1.78
CP008925 Salmonella_enterica_subsp._enterica_serovar_Cerro_87	kinModCall	modified_base	504997	504997	21	+	.	coverage=117;context=TGAGCGGAGAGCGGGAAATCCGCGATACCGCCGATGCCCTG;IPDRatio=1.46
CP008925 Salmonella_enterica_subsp._enterica_serovar_Cerro_87	kinModCall	modified_base	504999	504999	26	+	.	coverage=125;context=AGCGGAGAGCGGGAAATCCGCGATACCGCCGATGCCCTGAA;IPDRatio=1.72
CP008925 Salmonella_enterica_subsp._enterica_serovar_Cerro_87	kinModCall	modified_base	505033	505033	22	+	.	coverage=126;context=CCCTGAACAAGCTGAACTTACGGCATACCGAAGTGTTGCCG;IPDRatio=1.47
CP008925 Salmonella_enterica_subsp._enterica_serovar_Cerro_87	kinModCall	m4C	505167	505167	48	+	.	coverage=141;context=TCGCTGACGGTGCCGGGTATCAAATATGTGATCGATCCTGG;IPDRatio=1.87;frac=0.429;fracLow=0.269;fracUp=0.583;identificationQv=9
CP008925 Salmonella_enterica_subsp._enterica_serovar_Cerro_87	kinModCall	modified_base	505167	505167	36	-	.	coverage=139;context=CCAGGATCGATCACATATTTGATACCCGGCACCGTCAGCGA;IPDRatio=1.77
CP008925 Salmonella_enterica_subsp._enterica_serovar_Cerro_87	kinModCall	m4C	505174	505174	41	-	.	coverage=141;context=CGCAGTGCCAGGATCGATCACATATTTGATACCCGGCACCG;IPDRatio=1.78;frac=0.474;fracLow=0.292;fracUp=0.681;identificationQv=11
CP008925 Salmonella_enterica_subsp._enterica_serovar_Cerro_87	kinModCall	m4C	505176	505176	37	-	.	coverage=141;context=CGCGCAGTGCCAGGATCGATCACATATTTGATACCCGGCAC;IPDRatio=1.87;frac=0.318;fracLow=0.182;fracUp=0.449;identificationQv=19
CP008925 Salmonella_enterica_subsp._enterica_serovar_Cerro_87	kinModCall	m6A	505177	505177	231	+	.	coverage=135;context=TGCCGGGTATCAAATATGTGATCGATCCTGGCACTGCGCGC;IPDRatio=5.70;frac=1.000;fracLow=0.955;fracUp=1.000;identificationQv=222
CP008925 Salmonella_enterica_subsp._enterica_serovar_Cerro_87	kinModCall	m6A	505178	505178	209	-	.	coverage=141;context=TGCGCGCAGTGCCAGGATCGATCACATATTTGATACCCGGC;IPDRatio=6.49;frac=0.965;fracLow=0.827;fracUp=1.000;identificationQv=201
CP008925 Salmonella_enterica_subsp._enterica_serovar_Cerro_87	kinModCall	m6A	505181	505181	219	+	.	coverage=135;context=GGGTATCAAATATGTGATCGATCCTGGCACTGCGCGCATCA;IPDRatio=8.63;frac=0.994;fracLow=0.911;fracUp=1.000;identificationQv=196
CP008925 Salmonella_enterica_subsp._enterica_serovar_Cerro_87	kinModCall	m6A	505182	505182	195	-	.	coverage=138;context=CTGATGCGCGCAGTGCCAGGATCGATCACATATTTGATACC;IPDRatio=5.29;frac=1.000;fracLow=1.000;fracUp=1.000;identificationQv=178
CP008925 Salmonella_enterica_subsp._enterica_serovar_Cerro_87	kinModCall	modified_base	505183	505183	24	+	.	coverage=137;context=GTATCAAATATGTGATCGATCCTGGCACTGCGCGCATCAGC;IPDRatio=1.50
CP008925 Salmonella_enterica_subsp._enterica_serovar_Cerro_87	kinModCall	modified_base	505191	505191	22	-	.	coverage=145;context=CTGTAGCGGCTGATGCGCGCAGTGCCAGGATCGATCACATA;IPDRatio=1.52
CP008925 Salmonella_enterica_subsp._enterica_serovar_Cerro_87	kinModCall	modified_base	505213	505213	22	-	.	coverage=147;context=GCGCTGCACTTTAGTGCGGTAGCTGTAGCGGCTGATGCGCG;IPDRatio=1.53
CP008925 Salmonella_enterica_subsp._enterica_serovar_Cerro_87	kinModCall	modified_base	505227	505227	50	-	.	coverage=146;context=GGTTCAATCGGCAGGCGCTGCACTTTAGTGCGGTAGCTGTA;IPDRatio=2.08
CP008925 Salmonella_enterica_subsp._enterica_serovar_Cerro_87	kinModCall	modified_base	505241	505241	22	-	.	coverage=149;context=AAGCCTGTGAGATCGGTTCAATCGGCAGGCGCTGCACTTTA;IPDRatio=1.39
CP008925 Salmonella_enterica_subsp._enterica_serovar_Cerro_87	kinModCall	m6A	505249	505249	196	+	.	coverage=142;context=AGCGCCTGCCGATTGAACCGATCTCACAGGCTTCCGCCAAC;IPDRatio=5.13;frac=0.916;fracLow=0.817;fracUp=1.000;identificationQv=157
CP008925 Salmonella_enterica_subsp._enterica_serovar_Cerro_87	kinModCall	m6A	505250	505250	237	-	.	coverage=153;context=GGTTGGCGGAAGCCTGTGAGATCGGTTCAATCGGCAGGCGC;IPDRatio=6.03;frac=1.000;fracLow=0.926;fracUp=1.000;identificationQv=211
CP008925 Salmonella_enterica_subsp._enterica_serovar_Cerro_87	kinModCall	m6A	505301	505301	81	+	.	coverage=141;context=GCGTTGCGGACGCGTATCGGAAGGGATCTGCATTCGTCTGT;IPDRatio=2.42;frac=0.636;fracLow=0.447;fracUp=0.828;identificationQv=35
CP008925 Salmonella_enterica_subsp._enterica_serovar_Cerro_87	kinModCall	m6A	505306	505306	209	+	.	coverage=140;context=GCGGACGCGTATCGGAAGGGATCTGCATTCGTCTGTATTCG;IPDRatio=7.80;frac=0.958;fracLow=0.836;fracUp=1.000;identificationQv=181
CP008925 Salmonella_enterica_subsp._enterica_serovar_Cerro_87	kinModCall	m6A	505307	505307	269	-	.	coverage=152;context=CCGAATACAGACGAATGCAGATCCCTTCCGATACGCGTCCG;IPDRatio=7.67;frac=1.000;fracLow=0.985;fracUp=1.000;identificationQv=243
CP008925 Salmonella_enterica_subsp._enterica_serovar_Cerro_87	kinModCall	m6A	505337	505337	33	-	.	coverage=145;context=TAAATTCCGGACGTGACAAAAAGTCATCTTCCGAATACAGA;IPDRatio=1.60;frac=0.189;fracLow=0.101;fracUp=0.291;identificationQv=3
CP008925 Salmonella_enterica_subsp._enterica_serovar_Cerro_87	kinModCall	modified_base	505350	505350	23	-	.	coverage=139;context=ATTTCCGGGTCGGTAAATTCCGGACGTGACAAAAAGTCATC;IPDRatio=1.47
CP008925 Salmonella_enterica_subsp._enterica_serovar_Cerro_87	kinModCall	modified_base	505374	505374	35	+	.	coverage=141;context=TTTACCGACCCGGAAATTCTACGTACCAACCTGGCGTCGGT;IPDRatio=1.84
CP008925 Salmonella_enterica_subsp._enterica_serovar_Cerro_87	kinModCall	modified_base	505382	505382	21	-	.	coverage=139;context=GCAAAATAACCGACGCCAGGTTGGTACGTAGAATTTCCGGG;IPDRatio=1.51
CP008925 Salmonella_enterica_subsp._enterica_serovar_Cerro_87	kinModCall	modified_base	505383	505383	21	-	.	coverage=128;context=TGCAAAATAACCGACGCCAGGTTGGTACGTAGAATTTCCGG;IPDRatio=1.45
CP008925 Salmonella_enterica_subsp._enterica_serovar_Cerro_87	kinModCall	modified_base	505394	505394	21	+	.	coverage=135;context=ACGTACCAACCTGGCGTCGGTTATTTTGCAGATGACCGCCC;IPDRatio=1.43
CP008925 Salmonella_enterica_subsp._enterica_serovar_Cerro_87	kinModCall	modified_base	505398	505398	22	-	.	coverage=145;context=CCCAGGGCGGTCATCTGCAAAATAACCGACGCCAGGTTGGT;IPDRatio=1.41
CP008925 Salmonella_enterica_subsp._enterica_serovar_Cerro_87	kinModCall	m6A	505406	505406	23	-	.	coverage=132;context=CACCCAGCCCCAGGGCGGTCATCTGCAAAATAACCGACGCC;IPDRatio=1.40;frac=0.589;fracLow=0.564;fracUp=0.630;identificationQv=5
CP008925 Salmonella_enterica_subsp._enterica_serovar_Cerro_87	kinModCall	modified_base	505463	505463	34	-	.	coverage=131;context=CGCCATCCTGAATATTGCGCTTATCCGGCGCTTCGACAAAC;IPDRatio=1.66
CP008925 Salmonella_enterica_subsp._enterica_serovar_Cerro_87	kinModCall	modified_base	505464	505464	22	-	.	coverage=130;context=ACGCCATCCTGAATATTGCGCTTATCCGGCGCTTCGACAAA;IPDRatio=1.37
CP008925 Salmonella_enterica_subsp._enterica_serovar_Cerro_87	kinModCall	modified_base	505469	505469	31	+	.	coverage=122;context=CGAAGCGCCGGATAAGCGCAATATTCAGGATGGCGTGCGTT;IPDRatio=1.60
CP008925 Salmonella_enterica_subsp._enterica_serovar_Cerro_87	kinModCall	modified_base	505474	505474	22	-	.	coverage=128;context=CAACAAACGCACGCCATCCTGAATATTGCGCTTATCCGGCG;IPDRatio=1.46
CP008925 Salmonella_enterica_subsp._enterica_serovar_Cerro_87	kinModCall	modified_base	505497	505497	28	+	.	coverage=121;context=GATGGCGTGCGTTTGTTGGAAGAGCTGGGGGCGATTACCGC;IPDRatio=1.58
CP008925 Salmonella_enterica_subsp._enterica_serovar_Cerro_87	kinModCall	modified_base	505520	505520	25	+	.	coverage=126;context=GCTGGGGGCGATTACCGCCGACGAACAGCAAACGGCATATA;IPDRatio=1.62
CP008925 Salmonella_enterica_subsp._enterica_serovar_Cerro_87	kinModCall	modified_base	505542	505542	42	-	.	coverage=126;context=TGTCGGCCCAGCGGCGTCAGCTTATATGCCGTTTGCTGTTC;IPDRatio=1.94
CP008925 Salmonella_enterica_subsp._enterica_serovar_Cerro_87	kinModCall	m4C	505545	505545	31	-	.	coverage=127;context=AATTGTCGGCCCAGCGGCGTCAGCTTATATGCCGTTTGCTG;IPDRatio=1.58;frac=0.352;fracLow=0.163;fracUp=0.540;identificationQv=11
CP008925 Salmonella_enterica_subsp._enterica_serovar_Cerro_87	kinModCall	modified_base	505562	505562	27	+	.	coverage=127;context=GCTGACGCCGCTGGGCCGACAATTATCCCAGTTGCCGGTCG;IPDRatio=1.51
CP008925 Salmonella_enterica_subsp._enterica_serovar_Cerro_87	kinModCall	modified_base	505565	505565	21	+	.	coverage=119;context=GACGCCGCTGGGCCGACAATTATCCCAGTTGCCGGTCGACC;IPDRatio=1.50
CP008925 Salmonella_enterica_subsp._enterica_serovar_Cerro_87	kinModCall	modified_base	505607	505607	21	-	.	coverage=127;context=AGCCATGCTTTTGCGCTTCCAGAACCATACGCGCCAGGCGC;IPDRatio=1.38
CP008925 Salmonella_enterica_subsp._enterica_serovar_Cerro_87	kinModCall	modified_base	505628	505628	31	-	.	coverage=127;context=TGATCATCGCTTCGCGCACACAGCCATGCTTTTGCGCTTCC;IPDRatio=1.62
CP008925 Salmonella_enterica_subsp._enterica_serovar_Cerro_87	kinModCall	modified_base	505630	505630	26	-	.	coverage=123;context=AATGATCATCGCTTCGCGCACACAGCCATGCTTTTGCGCTT;IPDRatio=1.54
CP008925 Salmonella_enterica_subsp._enterica_serovar_Cerro_87	kinModCall	m6A	505645	505645	180	+	.	coverage=123;context=GCTGTGTGCGCGAAGCGATGATCATTACTTCCGCACTCTCT;IPDRatio=6.30;frac=0.949;fracLow=0.795;fracUp=1.000;identificationQv=186
CP008925 Salmonella_enterica_subsp._enterica_serovar_Cerro_87	kinModCall	m6A	505646	505646	189	-	.	coverage=121;context=TAGAGAGTGCGGAAGTAATGATCATCGCTTCGCGCACACAG;IPDRatio=8.71;frac=1.000;fracLow=0.959;fracUp=1.000;identificationQv=155
CP008925 Salmonella_enterica_subsp._enterica_serovar_Cerro_87	kinModCall	modified_base	505648	505648	29	+	.	coverage=125;context=GTGTGCGCGAAGCGATGATCATTACTTCCGCACTCTCTATT;IPDRatio=1.55
CP008925 Salmonella_enterica_subsp._enterica_serovar_Cerro_87	kinModCall	modified_base	505649	505649	21	-	.	coverage=123;context=GAATAGAGAGTGCGGAAGTAATGATCATCGCTTCGCGCACA;IPDRatio=1.50
CP008925 Salmonella_enterica_subsp._enterica_serovar_Cerro_87	kinModCall	modified_base	505653	505653	23	-	.	coverage=120;context=TCCTGAATAGAGAGTGCGGAAGTAATGATCATCGCTTCGCG;IPDRatio=1.64
CP008925 Salmonella_enterica_subsp._enterica_serovar_Cerro_87	kinModCall	modified_base	505656	505656	21	+	.	coverage=123;context=GAAGCGATGATCATTACTTCCGCACTCTCTATTCAGGATCC;IPDRatio=1.40
CP008925 Salmonella_enterica_subsp._enterica_serovar_Cerro_87	kinModCall	m4C	505664	505664	30	+	.	coverage=133;context=GATCATTACTTCCGCACTCTCTATTCAGGATCCGCGCGAGC;IPDRatio=1.65;frac=0.408;fracLow=0.254;fracUp=0.561;identificationQv=15
CP008925 Salmonella_enterica_subsp._enterica_serovar_Cerro_87	kinModCall	modified_base	505667	505667	27	-	.	coverage=143;context=GGCGCTCGCGCGGATCCTGAATAGAGAGTGCGGAAGTAATG;IPDRatio=1.47
CP008925 Salmonella_enterica_subsp._enterica_serovar_Cerro_87	kinModCall	m6A	505673	505673	188	+	.	coverage=146;context=TTCCGCACTCTCTATTCAGGATCCGCGCGAGCGCCCAGTGG;IPDRatio=9.18;frac=0.985;fracLow=0.885;fracUp=1.000;identificationQv=181
CP008925 Salmonella_enterica_subsp._enterica_serovar_Cerro_87	kinModCall	m6A	505674	505674	264	-	.	coverage=148;context=TCCACTGGGCGCTCGCGCGGATCCTGAATAGAGAGTGCGGA;IPDRatio=7.49;frac=0.976;fracLow=0.913;fracUp=1.000;identificationQv=255
CP008925 Salmonella_enterica_subsp._enterica_serovar_Cerro_87	kinModCall	m4C	505679	505679	120	-	.	coverage=148;context=GCTTATCCACTGGGCGCTCGCGCGGATCCTGAATAGAGAGT;IPDRatio=4.10;frac=0.804;fracLow=0.606;fracUp=1.000;identificationQv=10
CP008925 Salmonella_enterica_subsp._enterica_serovar_Cerro_87	kinModCall	modified_base	505697	505697	32	-	.	coverage=148;context=TCTCATCGGAAGCCTGCTGCTTATCCACTGGGCGCTCGCGC;IPDRatio=1.61
CP008925 Salmonella_enterica_subsp._enterica_serovar_Cerro_87	kinModCall	modified_base	505749	505749	27	+	.	coverage=138;context=TTCCATGATAAGGAGTCCGATTTTCTGGCGTTTGTTAACCT;IPDRatio=1.46
CP008925 Salmonella_enterica_subsp._enterica_serovar_Cerro_87	kinModCall	modified_base	505763	505763	50	+	.	coverage=139;context=GTCCGATTTTCTGGCGTTTGTTAACCTGTGGAATTACCTCG;IPDRatio=1.86
CP008925 Salmonella_enterica_subsp._enterica_serovar_Cerro_87	kinModCall	modified_base	505764	505764	21	-	.	coverage=152;context=CCGAGGTAATTCCACAGGTTAACAAACGCCAGAAAATCGGA;IPDRatio=1.39
CP008925 Salmonella_enterica_subsp._enterica_serovar_Cerro_87	kinModCall	modified_base	505774	505774	24	-	.	coverage=140;context=TTGTTGCTCGCCGAGGTAATTCCACAGGTTAACAAACGCCA;IPDRatio=1.46
CP008925 Salmonella_enterica_subsp._enterica_serovar_Cerro_87	kinModCall	modified_base	505776	505776	53	+	.	coverage=142;context=GCGTTTGTTAACCTGTGGAATTACCTCGGCGAGCAACAAAA;IPDRatio=1.92
CP008925 Salmonella_enterica_subsp._enterica_serovar_Cerro_87	kinModCall	modified_base	505783	505783	26	-	.	coverage=132;context=CAGGGCCTTTTGTTGCTCGCCGAGGTAATTCCACAGGTTAA;IPDRatio=1.45
CP008925 Salmonella_enterica_subsp._enterica_serovar_Cerro_87	kinModCall	modified_base	505799	505799	21	+	.	coverage=144;context=CCTCGGCGAGCAACAAAAGGCCCTGTCGTCGAATCAATTCC;IPDRatio=1.41
CP008925 Salmonella_enterica_subsp._enterica_serovar_Cerro_87	kinModCall	modified_base	505844	505844	33	+	.	coverage=144;context=TCTGTGTCGCACCGACTATCTGAACTATTTACGCGTGCGTG;IPDRatio=1.75
CP008925 Salmonella_enterica_subsp._enterica_serovar_Cerro_87	kinModCall	modified_base	505848	505848	24	+	.	coverage=144;context=TGTCGCACCGACTATCTGAACTATTTACGCGTGCGTGAGTG;IPDRatio=1.46
CP008925 Salmonella_enterica_subsp._enterica_serovar_Cerro_87	kinModCall	modified_base	505851	505851	32	+	.	coverage=142;context=CGCACCGACTATCTGAACTATTTACGCGTGCGTGAGTGGCA;IPDRatio=1.53
CP008925 Salmonella_enterica_subsp._enterica_serovar_Cerro_87	kinModCall	modified_base	505855	505855	53	-	.	coverage=137;context=ATCCTGCCACTCACGCACGCGTAAATAGTTCAGATAGTCGG;IPDRatio=2.07
CP008925 Salmonella_enterica_subsp._enterica_serovar_Cerro_87	kinModCall	modified_base	505879	505879	30	-	.	coverage=148;context=CACCTGACGCAGTTGGGTATAGATATCCTGCCACTCACGCA;IPDRatio=1.48
CP008925 Salmonella_enterica_subsp._enterica_serovar_Cerro_87	kinModCall	modified_base	505890	505890	25	-	.	coverage=149;context=AGTTCCTTTACCACCTGACGCAGTTGGGTATAGATATCCTG;IPDRatio=1.49
CP008925 Salmonella_enterica_subsp._enterica_serovar_Cerro_87	kinModCall	modified_base	505914	505914	24	+	.	coverage=108;context=CAGGTGGTAAAGGAACTGGGGATTCCGGTAAACAGCGAACC;IPDRatio=1.54
CP008925 Salmonella_enterica_subsp._enterica_serovar_Cerro_87	kinModCall	modified_base	505983	505983	21	-	.	coverage=151;context=GCATCTTTCATCCCGATATGCGACAACAGCCCCGTTAACAA;IPDRatio=1.43
CP008925 Salmonella_enterica_subsp._enterica_serovar_Cerro_87	kinModCall	modified_base	505998	505998	22	+	.	coverage=138;context=TTGTCGCATATCGGGATGAAAGATGCCGATAAACAAGAGTA;IPDRatio=1.41
CP008925 Salmonella_enterica_subsp._enterica_serovar_Cerro_87	kinModCall	modified_base	506002	506002	24	-	.	coverage=144;context=GGTGTACTCTTGTTTATCGGCATCTTTCATCCCGATATGCG;IPDRatio=1.56
CP008925 Salmonella_enterica_subsp._enterica_serovar_Cerro_87	kinModCall	modified_base	506006	506006	29	+	.	coverage=148;context=TATCGGGATGAAAGATGCCGATAAACAAGAGTACACCGGCG;IPDRatio=1.53
CP008925 Salmonella_enterica_subsp._enterica_serovar_Cerro_87	kinModCall	modified_base	506018	506018	25	-	.	coverage=150;context=GGGCGTTACGCGCGCCGGTGTACTCTTGTTTATCGGCATCT;IPDRatio=1.52
CP008925 Salmonella_enterica_subsp._enterica_serovar_Cerro_87	kinModCall	modified_base	506020	506020	39	-	.	coverage=143;context=TCGGGCGTTACGCGCGCCGGTGTACTCTTGTTTATCGGCAT;IPDRatio=1.76
CP008925 Salmonella_enterica_subsp._enterica_serovar_Cerro_87	kinModCall	m4C	506023	506023	24	-	.	coverage=139;context=GAATCGGGCGTTACGCGCGCCGGTGTACTCTTGTTTATCGG;IPDRatio=1.48;frac=0.600;fracLow=0.369;fracUp=0.903;identificationQv=4
CP008925 Salmonella_enterica_subsp._enterica_serovar_Cerro_87	kinModCall	modified_base	506032	506032	29	+	.	coverage=150;context=AAGAGTACACCGGCGCGCGTAACGCCCGATTCTCTATTTTC;IPDRatio=1.54
CP008925 Salmonella_enterica_subsp._enterica_serovar_Cerro_87	kinModCall	modified_base	506047	506047	31	+	.	coverage=148;context=CGCGTAACGCCCGATTCTCTATTTTCCCCGGATCCGGTTTA;IPDRatio=1.49
CP008925 Salmonella_enterica_subsp._enterica_serovar_Cerro_87	kinModCall	m6A	506058	506058	205	+	.	coverage=153;context=CGATTCTCTATTTTCCCCGGATCCGGTTTATTCAAAAAACC;IPDRatio=8.90;frac=0.985;fracLow=0.874;fracUp=1.000;identificationQv=181
CP008925 Salmonella_enterica_subsp._enterica_serovar_Cerro_87	kinModCall	m6A	506059	506059	224	-	.	coverage=145;context=CGGTTTTTTGAATAAACCGGATCCGGGGAAAATAGAGAATC;IPDRatio=7.06;frac=1.000;fracLow=1.000;fracUp=1.000;identificationQv=193
CP008925 Salmonella_enterica_subsp._enterica_serovar_Cerro_87	kinModCall	modified_base	506061	506061	27	+	.	coverage=139;context=TTCTCTATTTTCCCCGGATCCGGTTTATTCAAAAAACCGCC;IPDRatio=1.56
CP008925 Salmonella_enterica_subsp._enterica_serovar_Cerro_87	kinModCall	m6A	506064	506064	51	-	.	coverage=136;context=TTCGGCGGTTTTTTGAATAAACCGGATCCGGGGAAAATAGA;IPDRatio=1.84;frac=0.440;fracLow=0.333;fracUp=0.529;identificationQv=7
CP008925 Salmonella_enterica_subsp._enterica_serovar_Cerro_87	kinModCall	modified_base	506067	506067	26	+	.	coverage=149;context=ATTTTCCCCGGATCCGGTTTATTCAAAAAACCGCCGAAATG;IPDRatio=1.45
CP008925 Salmonella_enterica_subsp._enterica_serovar_Cerro_87	kinModCall	modified_base	506100	506100	22	+	.	coverage=137;context=CCGAAATGGACAATGGTCGCCGAGCTGGTGGAAACCAGCCG;IPDRatio=1.48
CP008925 Salmonella_enterica_subsp._enterica_serovar_Cerro_87	kinModCall	modified_base	506139	506139	27	-	.	coverage=145;context=CATTCTGGCTCAATGCGGGCAGCGATGCGCCCCCACAAACG;IPDRatio=1.51
CP008925 Salmonella_enterica_subsp._enterica_serovar_Cerro_87	kinModCall	modified_base	506159	506159	35	-	.	coverage=131;context=GCTGGGCTACCGGTTCCACCCATTCTGGCTCAATGCGGGCA;IPDRatio=1.75
CP008925 Salmonella_enterica_subsp._enterica_serovar_Cerro_87	kinModCall	modified_base	506188	506188	21	-	.	coverage=132;context=CGGTTCGCTATATGAACGTTTAATCAGGTGCTGGGCTACCG;IPDRatio=1.49
CP008925 Salmonella_enterica_subsp._enterica_serovar_Cerro_87	kinModCall	modified_base	506194	506194	27	+	.	coverage=137;context=CCCAGCACCTGATTAAACGTTCATATAGCGAACCGCACTGG;IPDRatio=1.56
CP008925 Salmonella_enterica_subsp._enterica_serovar_Cerro_87	kinModCall	m4C	506219	506219	61	-	.	coverage=127;context=CCATCACCGCGCCTTGCGCCCGCTCCCAGTGCGGTTCGCTA;IPDRatio=2.02;frac=0.907;fracLow=0.642;fracUp=1.000;identificationQv=39
CP008925 Salmonella_enterica_subsp._enterica_serovar_Cerro_87	kinModCall	m4C	506221	506221	26	-	.	coverage=139;context=CGCCATCACCGCGCCTTGCGCCCGCTCCCAGTGCGGTTCGC;IPDRatio=1.54;frac=0.426;fracLow=0.278;fracUp=0.587;identificationQv=19
CP008925 Salmonella_enterica_subsp._enterica_serovar_Cerro_87	kinModCall	m6A	506293	506293	40	+	.	coverage=142;context=TTGTCGCCGCGCGCAAGGTGAATTATAGCCAGATTGACCCG;IPDRatio=1.71;frac=0.381;fracLow=0.208;fracUp=0.527;identificationQv=12
CP008925 Salmonella_enterica_subsp._enterica_serovar_Cerro_87	kinModCall	m4C	506326	506326	32	-	.	coverage=144;context=CGCATGGCGGATAAACAACTCGCGACACAACGCCGGGTCAA;IPDRatio=1.70;frac=0.343;fracLow=0.172;fracUp=0.494;identificationQv=4
CP008925 Salmonella_enterica_subsp._enterica_serovar_Cerro_87	kinModCall	modified_base	506330	506330	24	-	.	coverage=142;context=CCAGCGCATGGCGGATAAACAACTCGCGACACAACGCCGGG;IPDRatio=1.47
CP008925 Salmonella_enterica_subsp._enterica_serovar_Cerro_87	kinModCall	modified_base	506365	506365	21	+	.	coverage=143;context=CGCTGGTGGAGGGGGACTGGCAAACCCGTCACGCCTTCTTC;IPDRatio=1.43
CP008925 Salmonella_enterica_subsp._enterica_serovar_Cerro_87	kinModCall	m6A	506411	506411	34	+	.	coverage=143;context=GAATCTAAAATTGCGTGCGGAAGTCGAGGAACTTGAGCACA;IPDRatio=1.68;frac=0.340;fracLow=0.215;fracUp=0.457;identificationQv=25
CP008925 Salmonella_enterica_subsp._enterica_serovar_Cerro_87	kinModCall	modified_base	506419	506419	21	+	.	coverage=123;context=AATTGCGTGCGGAAGTCGAGGAACTTGAGCACAAATCTCGC;IPDRatio=1.63
CP008925 Salmonella_enterica_subsp._enterica_serovar_Cerro_87	kinModCall	m6A	506420	506420	173	+	.	coverage=142;context=ATTGCGTGCGGAAGTCGAGGAACTTGAGCACAAATCTCGCC;IPDRatio=7.89;frac=0.871;fracLow=0.749;fracUp=0.971;identificationQv=146
CP008925 Salmonella_enterica_subsp._enterica_serovar_Cerro_87	kinModCall	modified_base	506421	506421	158	-	.	coverage=134;context=CGGCGAGATTTGTGCTCAAGTTCCTCGACTTCCGCACGCAA;IPDRatio=5.67
CP008925 Salmonella_enterica_subsp._enterica_serovar_Cerro_87	kinModCall	modified_base	506428	506428	24	-	.	coverage=136;context=ATCGCGGCGGCGAGATTTGTGCTCAAGTTCCTCGACTTCCG;IPDRatio=1.55
CP008925 Salmonella_enterica_subsp._enterica_serovar_Cerro_87	kinModCall	modified_base	506451	506451	28	+	.	coverage=144;context=AAATCTCGCCGCCGCGATATCCTGGTGGATGACGATACCCT;IPDRatio=1.53
CP008925 Salmonella_enterica_subsp._enterica_serovar_Cerro_87	kinModCall	modified_base	506454	506454	24	-	.	coverage=139;context=AACAGGGTATCGTCATCCACCAGGATATCGCGGCGGCGAGA;IPDRatio=1.46
CP008925 Salmonella_enterica_subsp._enterica_serovar_Cerro_87	kinModCall	modified_base	506491	506491	23	+	.	coverage=119;context=TGTTTGAGTTTTATGACCAGCGTATTAGCCATGACGTTATT;IPDRatio=1.55
CP008925 Salmonella_enterica_subsp._enterica_serovar_Cerro_87	kinModCall	modified_base	506507	506507	30	-	.	coverage=125;context=CAAAGTGGCGGGCGGAAATAACGTCATGGCTAATACGCTGG;IPDRatio=1.65
CP008925 Salmonella_enterica_subsp._enterica_serovar_Cerro_87	kinModCall	modified_base	506524	506524	23	+	.	coverage=125;context=ACGTTATTTCCGCCCGCCACTTTGATAGTTGGTGGAAAAAA;IPDRatio=1.57
CP008925 Salmonella_enterica_subsp._enterica_serovar_Cerro_87	kinModCall	modified_base	506532	506532	34	-	.	coverage=136;context=CGGCTGATTTTTTTCCACCAACTATCAAAGTGGCGGGCGGA;IPDRatio=1.67
CP008925 Salmonella_enterica_subsp._enterica_serovar_Cerro_87	kinModCall	m6A	506564	506564	233	+	.	coverage=142;context=AATCAGCCGCGAGACGCCGGATCTGCTCAACTTTGAAAAAA;IPDRatio=7.24;frac=0.986;fracLow=0.882;fracUp=1.000;identificationQv=255
CP008925 Salmonella_enterica_subsp._enterica_serovar_Cerro_87	kinModCall	m6A	506565	506565	253	-	.	coverage=139;context=CTTTTTTCAAAGTTGAGCAGATCCGGCGTCTCGCGGCTGAT;IPDRatio=6.57;frac=1.000;fracLow=0.963;fracUp=1.000;identificationQv=243
CP008925 Salmonella_enterica_subsp._enterica_serovar_Cerro_87	kinModCall	modified_base	506663	506663	21	-	.	coverage=143;context=CAAACTGATAGCTCAAACGCAGCTTGAGATTGCCCTGGTGC;IPDRatio=1.39
CP008925 Salmonella_enterica_subsp._enterica_serovar_Cerro_87	kinModCall	modified_base	506680	506680	46	-	.	coverage=140;context=AGCATCCGCGCCCGGTTCAAACTGATAGCTCAAACGCAGCT;IPDRatio=1.82
CP008925 Salmonella_enterica_subsp._enterica_serovar_Cerro_87	kinModCall	modified_base	506706	506706	23	+	.	coverage=146;context=CCGGGCGCGGATGCTGACGGCGTGACCGTCCATATTCCGTT;IPDRatio=1.60
CP008925 Salmonella_enterica_subsp._enterica_serovar_Cerro_87	kinModCall	modified_base	506713	506713	22	+	.	coverage=141;context=CGGATGCTGACGGCGTGACCGTCCATATTCCGTTGCCGCTA;IPDRatio=1.41
CP008925 Salmonella_enterica_subsp._enterica_serovar_Cerro_87	kinModCall	modified_base	506732	506732	26	-	.	coverage=146;context=TCTCGTCAACCTGGTTAAGTAGCGGCAACGGAATATGGACG;IPDRatio=1.44
CP008925 Salmonella_enterica_subsp._enterica_serovar_Cerro_87	kinModCall	modified_base	506745	506745	30	-	.	coverage=150;context=CATTCAAAACCGCTCTCGTCAACCTGGTTAAGTAGCGGCAA;IPDRatio=1.55
CP008925 Salmonella_enterica_subsp._enterica_serovar_Cerro_87	kinModCall	modified_base	506746	506746	25	+	.	coverage=144;context=TGCCGCTACTTAACCAGGTTGACGAGAGCGGTTTTGAATGG;IPDRatio=1.47
CP008925 Salmonella_enterica_subsp._enterica_serovar_Cerro_87	kinModCall	modified_base	506757	506757	26	+	.	coverage=144;context=AACCAGGTTGACGAGAGCGGTTTTGAATGGCAGATCCCAGG;IPDRatio=1.65
CP008925 Salmonella_enterica_subsp._enterica_serovar_Cerro_87	kinModCall	modified_base	506761	506761	22	-	.	coverage=151;context=CAGCCCTGGGATCTGCCATTCAAAACCGCTCTCGTCAACCT;IPDRatio=1.45
CP008925 Salmonella_enterica_subsp._enterica_serovar_Cerro_87	kinModCall	m6A	506770	506770	226	+	.	coverage=143;context=AGAGCGGTTTTGAATGGCAGATCCCAGGGCTGCGCCGTGAA;IPDRatio=6.69;frac=1.000;fracLow=0.905;fracUp=1.000;identificationQv=189
CP008925 Salmonella_enterica_subsp._enterica_serovar_Cerro_87	kinModCall	m6A	506771	506771	234	-	.	coverage=147;context=ATTCACGGCGCAGCCCTGGGATCTGCCATTCAAAACCGCTC;IPDRatio=5.85;frac=1.000;fracLow=1.000;fracUp=1.000;identificationQv=236
CP008925 Salmonella_enterica_subsp._enterica_serovar_Cerro_87	kinModCall	modified_base	506777	506777	29	+	.	coverage=143;context=TTTTGAATGGCAGATCCCAGGGCTGCGCCGTGAATTAGTTA;IPDRatio=1.78
CP008925 Salmonella_enterica_subsp._enterica_serovar_Cerro_87	kinModCall	modified_base	506778	506778	43	+	.	coverage=122;context=TTTGAATGGCAGATCCCAGGGCTGCGCCGTGAATTAGTTAT;IPDRatio=1.84
CP008925 Salmonella_enterica_subsp._enterica_serovar_Cerro_87	kinModCall	modified_base	506814	506814	33	-	.	coverage=159;context=CGACGTACCGGTTTTGGCAACGATTTAATCAGCGCAATAAC;IPDRatio=1.58
CP008925 Salmonella_enterica_subsp._enterica_serovar_Cerro_87	kinModCall	modified_base	506829	506829	25	+	.	coverage=148;context=AAATCGTTGCCAAAACCGGTACGTCGCAACTTTGTTCCGGC;IPDRatio=1.50
CP008925 Salmonella_enterica_subsp._enterica_serovar_Cerro_87	kinModCall	modified_base	506877	506877	24	-	.	coverage=162;context=AGCTCCAGCGGCGTTACGCGACCTAAAAACGCTTCAGCATA;IPDRatio=1.45
CP008925 Salmonella_enterica_subsp._enterica_serovar_Cerro_87	kinModCall	modified_base	506885	506885	25	-	.	coverage=157;context=GCAGCGGCAGCTCCAGCGGCGTTACGCGACCTAAAAACGCT;IPDRatio=1.46
CP008925 Salmonella_enterica_subsp._enterica_serovar_Cerro_87	kinModCall	m6A	506913	506913	254	-	.	coverage=169;context=CGGCGCAGTTCACGCTCCAGAGCGTCCAGCAGCGGCAGCTC;IPDRatio=7.37;frac=0.964;fracLow=0.866;fracUp=1.000;identificationQv=254
CP008925 Salmonella_enterica_subsp._enterica_serovar_Cerro_87	kinModCall	modified_base	506927	506927	26	-	.	coverage=164;context=TGACGCCGGTCATCCGGCGCAGTTCACGCTCCAGAGCGTCC;IPDRatio=1.47
CP008925 Salmonella_enterica_subsp._enterica_serovar_Cerro_87	kinModCall	modified_base	506928	506928	22	-	.	coverage=169;context=GTGACGCCGGTCATCCGGCGCAGTTCACGCTCCAGAGCGTC;IPDRatio=1.47
CP008925 Salmonella_enterica_subsp._enterica_serovar_Cerro_87	kinModCall	m4C	506946	506946	27	+	.	coverage=163;context=CTGCGCCGGATGACCGGCGTCACGGTCGATCGGGAAGACTG;IPDRatio=1.50;frac=0.570;fracLow=0.321;fracUp=0.825;identificationQv=4
CP008925 Salmonella_enterica_subsp._enterica_serovar_Cerro_87	kinModCall	m6A	506954	506954	245	+	.	coverage=163;context=GATGACCGGCGTCACGGTCGATCGGGAAGACTGGCATTGGG;IPDRatio=6.63;frac=1.000;fracLow=1.000;fracUp=1.000;identificationQv=265
CP008925 Salmonella_enterica_subsp._enterica_serovar_Cerro_87	kinModCall	m6A	506955	506955	219	-	.	coverage=165;context=TCCCAATGCCAGTCTTCCCGATCGACCGTGACGCCGGTCAT;IPDRatio=5.05;frac=1.000;fracLow=1.000;fracUp=1.000;identificationQv=196
CP008925 Salmonella_enterica_subsp._enterica_serovar_Cerro_87	kinModCall	modified_base	506970	506970	24	-	.	coverage=155;context=TGCTCGGGCACCTGATCCCAATGCCAGTCTTCCCGATCGAC;IPDRatio=1.47
CP008925 Salmonella_enterica_subsp._enterica_serovar_Cerro_87	kinModCall	m6A	506975	506975	232	+	.	coverage=159;context=TCGGGAAGACTGGCATTGGGATCAGGTGCCCGAGCATCTGA;IPDRatio=6.67;frac=1.000;fracLow=0.903;fracUp=1.000;identificationQv=238
CP008925 Salmonella_enterica_subsp._enterica_serovar_Cerro_87	kinModCall	m6A	506976	506976	289	-	.	coverage=166;context=TTCAGATGCTCGGGCACCTGATCCCAATGCCAGTCTTCCCG;IPDRatio=7.26;frac=1.000;fracLow=0.986;fracUp=1.000;identificationQv=284
CP008925 Salmonella_enterica_subsp._enterica_serovar_Cerro_87	kinModCall	modified_base	507006	507006	33	-	.	coverage=166;context=TTTTTGTCATTCACCACGCGAAACGTGATTTTCAGATGCTC;IPDRatio=1.56
CP008925 Salmonella_enterica_subsp._enterica_serovar_Cerro_87	kinModCall	modified_base	507011	507011	23	+	.	coverage=162;context=TCTGAAAATCACGTTTCGCGTGGTGAATGACAAAAACAAGA;IPDRatio=1.52
CP008925 Salmonella_enterica_subsp._enterica_serovar_Cerro_87	kinModCall	modified_base	507041	507041	31	-	.	coverage=153;context=GCTCGGCGAGCGAACGCCCTTCCTGCAGTTTCTTGTTTTTG;IPDRatio=1.66
CP008925 Salmonella_enterica_subsp._enterica_serovar_Cerro_87	kinModCall	modified_base	507049	507049	29	-	.	coverage=166;context=ATTTTTAAGCTCGGCGAGCGAACGCCCTTCCTGCAGTTTCT;IPDRatio=1.55
CP008925 Salmonella_enterica_subsp._enterica_serovar_Cerro_87	kinModCall	m6A	507130	507130	252	+	.	coverage=159;context=CGGATGACGGCATCGAGCAGAGCGGGCTGCATATCTGGAGT;IPDRatio=7.75;frac=0.985;fracLow=0.916;fracUp=1.000;identificationQv=283
CP008925 Salmonella_enterica_subsp._enterica_serovar_Cerro_87	kinModCall	modified_base	507183	507183	21	+	.	coverage=147;context=CCGGAAAGCTACGAACAGAAACGCGGTAATTATAAAGTGAA;IPDRatio=1.40
CP008925 Salmonella_enterica_subsp._enterica_serovar_Cerro_87	kinModCall	modified_base	507187	507187	44	+	.	coverage=139;context=AAAGCTACGAACAGAAACGCGGTAATTATAAAGTGAAGGCG;IPDRatio=2.87
CP008925 Salmonella_enterica_subsp._enterica_serovar_Cerro_87	kinModCall	modified_base	507190	507190	25	+	.	coverage=155;context=GCTACGAACAGAAACGCGGTAATTATAAAGTGAAGGCGTGG;IPDRatio=1.50
CP008925 Salmonella_enterica_subsp._enterica_serovar_Cerro_87	kinModCall	modified_base	507195	507195	29	-	.	coverage=156;context=GCCGGCCACGCCTTCACTTTATAATTACCGCGTTTCTGTTC;IPDRatio=1.49
CP008925 Salmonella_enterica_subsp._enterica_serovar_Cerro_87	kinModCall	modified_base	507203	507203	34	-	.	coverage=156;context=CCACTAACGCCGGCCACGCCTTCACTTTATAATTACCGCGT;IPDRatio=1.61
CP008925 Salmonella_enterica_subsp._enterica_serovar_Cerro_87	kinModCall	modified_base	507212	507212	40	+	.	coverage=137;context=TTATAAAGTGAAGGCGTGGCCGGCGTTAGTGGATGAGCGTG;IPDRatio=1.84
CP008925 Salmonella_enterica_subsp._enterica_serovar_Cerro_87	kinModCall	modified_base	507249	507249	40	-	.	coverage=149;context=TCCAGCGGATTATCAAACAATTTGATAGCGACGCTGTCACG;IPDRatio=1.73
CP008925 Salmonella_enterica_subsp._enterica_serovar_Cerro_87	kinModCall	modified_base	507253	507253	35	+	.	coverage=148;context=ACAGCGTCGCTATCAAATTGTTTGATAATCCGCTGGAACAA;IPDRatio=1.61
CP008925 Salmonella_enterica_subsp._enterica_serovar_Cerro_87	kinModCall	modified_base	507404	507404	21	-	.	coverage=184;context=TACAGTCATCAATCAACTCCAGTACTTTGCCGTACGGGTTA;IPDRatio=1.41
CP008925 Salmonella_enterica_subsp._enterica_serovar_Cerro_87	kinModCall	modified_base	507410	507410	21	-	.	coverage=189;context=AGGCGATACAGTCATCAATCAACTCCAGTACTTTGCCGTAC;IPDRatio=1.35
CP008925 Salmonella_enterica_subsp._enterica_serovar_Cerro_87	kinModCall	modified_base	507418	507418	22	+	.	coverage=175;context=AAGTACTGGAGTTGATTGATGACTGTATCGCCTGCGGGGTA;IPDRatio=1.40
CP008925 Salmonella_enterica_subsp._enterica_serovar_Cerro_87	kinModCall	modified_base	507426	507426	23	-	.	coverage=179;context=AGCTTATCTACCCCGCAGGCGATACAGTCATCAATCAACTC;IPDRatio=1.49
CP008925 Salmonella_enterica_subsp._enterica_serovar_Cerro_87	kinModCall	modified_base	507526	507526	28	+	.	coverage=172;context=AGGTACGCGCCGAGCTGAATGATACTGTTGTGGATATCGCG;IPDRatio=1.54
CP008925 Salmonella_enterica_subsp._enterica_serovar_Cerro_87	kinModCall	modified_base	507537	507537	27	-	.	coverage=178;context=TCAACCTGCTTCGCGATATCCACAACAGTATCATTCAGCTC;IPDRatio=1.55
CP008925 Salmonella_enterica_subsp._enterica_serovar_Cerro_87	kinModCall	modified_base	507576	507576	22	-	.	coverage=162;context=AGACGCTTATTGATATTGAATACGGTCGTCAGGATGCGCTC;IPDRatio=1.41
CP008925 Salmonella_enterica_subsp._enterica_serovar_Cerro_87	kinModCall	modified_base	507588	507588	48	-	.	coverage=163;context=ACCCGCCCTTTCAGACGCTTATTGATATTGAATACGGTCGT;IPDRatio=1.79
CP008925 Salmonella_enterica_subsp._enterica_serovar_Cerro_87	kinModCall	modified_base	507620	507620	23	-	.	coverage=159;context=TATCGGAAAGCCCCAACGCCATGCTCATATCCACCCGCCCT;IPDRatio=1.43
CP008925 Salmonella_enterica_subsp._enterica_serovar_Cerro_87	kinModCall	modified_base	507663	507663	38	+	.	coverage=159;context=AAGGCGCAGATGAGCGGTCTGGTATACCGTGGTTTTGTGAC;IPDRatio=2.13
CP008925 Salmonella_enterica_subsp._enterica_serovar_Cerro_87	kinModCall	modified_base	507673	507673	35	-	.	coverage=160;context=GCCGTTGCCAGTCACAAAACCACGGTATACCAGACCGCTCA;IPDRatio=1.59
CP008925 Salmonella_enterica_subsp._enterica_serovar_Cerro_87	kinModCall	m6A	507764	507764	277	+	.	coverage=165;context=GCTGGAGAAACTGGCTGTCGATCCGCACCGCGATCGGGCGC;IPDRatio=7.29;frac=1.000;fracLow=0.985;fracUp=1.000;identificationQv=288
CP008925 Salmonella_enterica_subsp._enterica_serovar_Cerro_87	kinModCall	m6A	507765	507765	230	-	.	coverage=164;context=TGCGCCCGATCGCGGTGCGGATCGACAGCCAGTTTCTCCAG;IPDRatio=6.32;frac=1.000;fracLow=0.981;fracUp=1.000;identificationQv=235
CP008925 Salmonella_enterica_subsp._enterica_serovar_Cerro_87	kinModCall	m6A	507776	507776	231	+	.	coverage=162;context=GGCTGTCGATCCGCACCGCGATCGGGCGCAAATGCTGAAAG;IPDRatio=5.29;frac=1.000;fracLow=0.893;fracUp=1.000;identificationQv=258
CP008925 Salmonella_enterica_subsp._enterica_serovar_Cerro_87	kinModCall	m6A	507777	507777	237	-	.	coverage=168;context=ACTTTCAGCATTTGCGCCCGATCGCGGTGCGGATCGACAGC;IPDRatio=8.01;frac=0.985;fracLow=0.903;fracUp=1.000;identificationQv=234
CP008925 Salmonella_enterica_subsp._enterica_serovar_Cerro_87	kinModCall	m6A	507877	507877	263	+	.	coverage=166;context=AAGATGATGATGTTAAAGAGATCCGTTGGATGATTGAAGAA;IPDRatio=5.88;frac=1.000;fracLow=0.936;fracUp=1.000;identificationQv=259
CP008925 Salmonella_enterica_subsp._enterica_serovar_Cerro_87	kinModCall	m6A	507878	507878	241	-	.	coverage=165;context=GTTCTTCAATCATCCAACGGATCTCTTTAACATCATCATCT;IPDRatio=7.67;frac=0.990;fracLow=0.900;fracUp=1.000;identificationQv=230
CP008925 Salmonella_enterica_subsp._enterica_serovar_Cerro_87	kinModCall	modified_base	507925	507925	28	+	.	coverage=153;context=TCAGTTATTTCGCCCAACAGCTCGGTACGCCTTATCCTATT;IPDRatio=1.48
CP008925 Salmonella_enterica_subsp._enterica_serovar_Cerro_87	kinModCall	modified_base	507938	507938	26	+	.	coverage=161;context=CCAACAGCTCGGTACGCCTTATCCTATTTCCGATAAGCGTA;IPDRatio=1.48
CP008925 Salmonella_enterica_subsp._enterica_serovar_Cerro_87	kinModCall	m6A	507974	507974	233	+	.	coverage=159;context=GCGTATTTTACAGGCCATGGATCAGATTACGGCCTAAAAAG;IPDRatio=6.27;frac=1.000;fracLow=0.981;fracUp=1.000;identificationQv=280
CP008925 Salmonella_enterica_subsp._enterica_serovar_Cerro_87	kinModCall	m6A	507975	507975	269	-	.	coverage=160;context=GCTTTTTAGGCCGTAATCTGATCCATGGCCTGTAAAATACG;IPDRatio=5.69;frac=1.000;fracLow=1.000;fracUp=1.000;identificationQv=233
CP008925 Salmonella_enterica_subsp._enterica_serovar_Cerro_87	kinModCall	m6A	508020	508020	254	+	.	coverage=159;context=CGACGATGTCTTTCAAAGAGATCCGGTACAAGTTCGGAACA;IPDRatio=6.06;frac=1.000;fracLow=0.919;fracUp=1.000;identificationQv=224
CP008925 Salmonella_enterica_subsp._enterica_serovar_Cerro_87	kinModCall	m6A	508021	508021	243	-	.	coverage=159;context=TTGTTCCGAACTTGTACCGGATCTCTTTGAAAGACATCGTC;IPDRatio=5.88;frac=1.000;fracLow=0.963;fracUp=1.000;identificationQv=232
CP008925 Salmonella_enterica_subsp._enterica_serovar_Cerro_87	kinModCall	modified_base	508035	508035	24	-	.	coverage=154;context=ATAATTCCTCCTTTTTGTTCCGAACTTGTACCGGATCTCTT;IPDRatio=1.43
CP008925 Salmonella_enterica_subsp._enterica_serovar_Cerro_87	kinModCall	modified_base	508049	508049	27	+	.	coverage=137;context=AAGTTCGGAACAAAAAGGAGGAATTATGAATACAACGCCAT;IPDRatio=1.51
CP008925 Salmonella_enterica_subsp._enterica_serovar_Cerro_87	kinModCall	modified_base	508056	508056	25	-	.	coverage=157;context=GCCGGAAATGGCGTTGTATTCATAATTCCTCCTTTTTGTTC;IPDRatio=1.43
CP008925 Salmonella_enterica_subsp._enterica_serovar_Cerro_87	kinModCall	modified_base	508065	508065	30	-	.	coverage=155;context=GCAGAGAGCGCCGGAAATGGCGTTGTATTCATAATTCCTCC;IPDRatio=1.53
CP008925 Salmonella_enterica_subsp._enterica_serovar_Cerro_87	kinModCall	m6A	508081	508081	221	-	.	coverage=152;context=CGCCAGCAATGTTTCCGCAGAGAGCGCCGGAAATGGCGTTG;IPDRatio=6.98;frac=1.000;fracLow=0.950;fracUp=1.000;identificationQv=206
CP008925 Salmonella_enterica_subsp._enterica_serovar_Cerro_87	kinModCall	modified_base	508139	508139	28	-	.	coverage=156;context=AATAAGGTTGTTCGCCGGAAAAATCATTTTGCGCCAGCCAC;IPDRatio=1.47
CP008925 Salmonella_enterica_subsp._enterica_serovar_Cerro_87	kinModCall	modified_base	508149	508149	23	-	.	coverage=157;context=CAATCCGACGAATAAGGTTGTTCGCCGGAAAAATCATTTTG;IPDRatio=1.50
CP008925 Salmonella_enterica_subsp._enterica_serovar_Cerro_87	kinModCall	modified_base	508154	508154	23	+	.	coverage=150;context=TGATTTTTCCGGCGAACAACCTTATTCGTCGGATTGCGTCG;IPDRatio=1.43
CP008925 Salmonella_enterica_subsp._enterica_serovar_Cerro_87	kinModCall	modified_base	508175	508175	24	+	.	coverage=160;context=TTATTCGTCGGATTGCGTCGTCCTGGCGGGCAATGCGGTGA;IPDRatio=1.49
CP008925 Salmonella_enterica_subsp._enterica_serovar_Cerro_87	kinModCall	m6A	508195	508195	233	+	.	coverage=158;context=TCCTGGCGGGCAATGCGGTGATCCCCACTATCGACGCGGCC;IPDRatio=7.82;frac=0.917;fracLow=0.798;fracUp=1.000;identificationQv=234
CP008925 Salmonella_enterica_subsp._enterica_serovar_Cerro_87	kinModCall	m6A	508196	508196	238	-	.	coverage=153;context=AGGCCGCGTCGATAGTGGGGATCACCGCATTGCCCGCCAGG;IPDRatio=7.78;frac=1.000;fracLow=0.963;fracUp=1.000;identificationQv=239
CP008925 Salmonella_enterica_subsp._enterica_serovar_Cerro_87	kinModCall	modified_base	508198	508198	25	+	.	coverage=155;context=TGGCGGGCAATGCGGTGATCCCCACTATCGACGCGGCCTGT;IPDRatio=1.55
CP008925 Salmonella_enterica_subsp._enterica_serovar_Cerro_87	kinModCall	modified_base	508256	508256	30	-	.	coverage=145;context=TCGAATGACCTATACCACCGCTAATCAGTAAAGGAACGCCT;IPDRatio=1.65
CP008925 Salmonella_enterica_subsp._enterica_serovar_Cerro_87	kinModCall	modified_base	508318	508318	34	+	.	coverage=150;context=TTTCCCGGCATCCGCGCTACCACACTATTCGCACAAGCGGA;IPDRatio=1.60
CP008925 Salmonella_enterica_subsp._enterica_serovar_Cerro_87	kinModCall	m6A	508354	508354	237	+	.	coverage=156;context=GCGGACGCGCTGAAGCCGCGATCCTCGCGGATATCGCGAAC;IPDRatio=6.49;frac=0.973;fracLow=0.877;fracUp=1.000;identificationQv=242
CP008925 Salmonella_enterica_subsp._enterica_serovar_Cerro_87	kinModCall	m6A	508355	508355	209	-	.	coverage=154;context=GGTTCGCGATATCCGCGAGGATCGCGGCTTCAGCGCGTCCG;IPDRatio=6.39;frac=0.900;fracLow=0.772;fracUp=1.000;identificationQv=194
CP008925 Salmonella_enterica_subsp._enterica_serovar_Cerro_87	kinModCall	modified_base	508368	508368	21	-	.	coverage=139;context=ATATGCCAGAACTGGTTCGCGATATCCGCGAGGATCGCGGC;IPDRatio=1.39
CP008925 Salmonella_enterica_subsp._enterica_serovar_Cerro_87	kinModCall	modified_base	508378	508378	82	+	.	coverage=154;context=TCGCGGATATCGCGAACCAGTTCTGGCATATTCCGGCTGAG;IPDRatio=2.54
CP008925 Salmonella_enterica_subsp._enterica_serovar_Cerro_87	kinModCall	m6A	508379	508379	121	-	.	coverage=156;context=TCTCAGCCGGAATATGCCAGAACTGGTTCGCGATATCCGCG;IPDRatio=6.56;frac=0.647;fracLow=0.519;fracUp=0.782;identificationQv=91
CP008925 Salmonella_enterica_subsp._enterica_serovar_Cerro_87	kinModCall	modified_base	508380	508380	23	-	.	coverage=140;context=TTCTCAGCCGGAATATGCCAGAACTGGTTCGCGATATCCGC;IPDRatio=1.81
CP008925 Salmonella_enterica_subsp._enterica_serovar_Cerro_87	kinModCall	m6A	508415	508415	280	+	.	coverage=154;context=TGAGAAAATTTGGCTGGAAGATCGGTCAACTAATTGCGGCG;IPDRatio=6.96;frac=1.000;fracLow=1.000;fracUp=1.000;identificationQv=266
CP008925 Salmonella_enterica_subsp._enterica_serovar_Cerro_87	kinModCall	m6A	508416	508416	243	-	.	coverage=151;context=TCGCCGCAATTAGTTGACCGATCTTCCAGCCAAATTTTCTC;IPDRatio=5.64;frac=1.000;fracLow=0.912;fracUp=1.000;identificationQv=216
CP008925 Salmonella_enterica_subsp._enterica_serovar_Cerro_87	kinModCall	m6A	508462	508462	226	+	.	coverage=140;context=CCCGTTTCTCCTGCGCACTGATCCGTCAGGCGAAAGAAAAC;IPDRatio=5.25;frac=0.980;fracLow=0.877;fracUp=0.998;identificationQv=191
CP008925 Salmonella_enterica_subsp._enterica_serovar_Cerro_87	kinModCall	m6A	508463	508463	210	-	.	coverage=125;context=TGTTTTCTTTCGCCTGACGGATCAGTGCGCAGGAGAAACGG;IPDRatio=6.05;frac=1.000;fracLow=0.910;fracUp=1.000;identificationQv=204
CP008925 Salmonella_enterica_subsp._enterica_serovar_Cerro_87	kinModCall	modified_base	508491	508491	22	-	.	coverage=117;context=GGGTCTTGCACAACGATAGCCGTGTTAATGTTTTCTTTCGC;IPDRatio=1.51
CP008925 Salmonella_enterica_subsp._enterica_serovar_Cerro_87	kinModCall	modified_base	508597	508597	25	-	.	coverage=126;context=GTGGCGCAGTACCGGAACAAAACCAGGAAAACTCAGCCAGC;IPDRatio=1.48
CP008925 Salmonella_enterica_subsp._enterica_serovar_Cerro_87	kinModCall	modified_base	508624	508624	21	+	.	coverage=127;context=CGGTACTGCGCCACCTTAATGACGGTACACGTTTTGCCAAT;IPDRatio=1.42
CP008925 Salmonella_enterica_subsp._enterica_serovar_Cerro_87	kinModCall	m4C	508626	508626	21	+	.	coverage=135;context=GTACTGCGCCACCTTAATGACGGTACACGTTTTGCCAATGT;IPDRatio=1.45;frac=0.651;fracLow=0.466;fracUp=0.864;identificationQv=3
CP008925 Salmonella_enterica_subsp._enterica_serovar_Cerro_87	kinModCall	modified_base	508670	508670	23	+	.	coverage=117;context=AGAGGGCATCTGGACGGTGGAGCGTTATCTGTCTCTGATTG;IPDRatio=1.61
CP008925 Salmonella_enterica_subsp._enterica_serovar_Cerro_87	kinModCall	m6A	508683	508683	172	-	.	coverage=107;context=GGCAGCTCGCCGGCAATCAGAGACAGATAACGCTCCACCGT;IPDRatio=7.50;frac=1.000;fracLow=0.929;fracUp=1.000;identificationQv=132
CP008925 Salmonella_enterica_subsp._enterica_serovar_Cerro_87	kinModCall	modified_base	508686	508686	45	+	.	coverage=122;context=GTGGAGCGTTATCTGTCTCTGATTGCCGGCGAGCTGCCCCG;IPDRatio=1.78
CP008925 Salmonella_enterica_subsp._enterica_serovar_Cerro_87	kinModCall	modified_base	508699	508699	25	+	.	coverage=121;context=TGTCTCTGATTGCCGGCGAGCTGCCCCGTTTGCGTGACGAT;IPDRatio=1.53
CP008925 Salmonella_enterica_subsp._enterica_serovar_Cerro_87	kinModCall	modified_base	508713	508713	22	-	.	coverage=111;context=CCATACCCTGTTTCATCGTCACGCAAACGGGGCAGCTCGCC;IPDRatio=1.54
CP008925 Salmonella_enterica_subsp._enterica_serovar_Cerro_87	kinModCall	modified_base	508734	508734	21	+	.	coverage=123;context=GACGATGAAACAGGGTATGGACCGCGTGGTAAAGATTTTAT;IPDRatio=1.45
CP008925 Salmonella_enterica_subsp._enterica_serovar_Cerro_87	kinModCall	modified_base	508747	508747	26	+	.	coverage=119;context=GGTATGGACCGCGTGGTAAAGATTTTATCATTCACGTTGAT;IPDRatio=1.59
CP008925 Salmonella_enterica_subsp._enterica_serovar_Cerro_87	kinModCall	modified_base	508768	508768	25	+	.	coverage=122;context=ATTTTATCATTCACGTTGATATCCCACGCGATATTGAAAAC;IPDRatio=1.51
CP008925 Salmonella_enterica_subsp._enterica_serovar_Cerro_87	kinModCall	modified_base	508785	508785	25	-	.	coverage=104;context=TGCAATACCTGCCATGCGTTTTCAATATCGCGTGGGATATC;IPDRatio=1.56
CP008925 Salmonella_enterica_subsp._enterica_serovar_Cerro_87	kinModCall	modified_base	508790	508790	21	+	.	coverage=113;context=CCCACGCGATATTGAAAACGCATGGCAGGTATTGCAGGCAG;IPDRatio=1.48
CP008925 Salmonella_enterica_subsp._enterica_serovar_Cerro_87	kinModCall	modified_base	508797	508797	24	-	.	coverage=102;context=GTAGTATCTGCCTGCAATACCTGCCATGCGTTTTCAATATC;IPDRatio=1.64
CP008925 Salmonella_enterica_subsp._enterica_serovar_Cerro_87	kinModCall	m6A	508811	508811	38	+	.	coverage=115;context=ATGGCAGGTATTGCAGGCAGATACTACGCTGCGCAGTGCGT;IPDRatio=1.75;frac=0.252;fracLow=0.110;fracUp=0.386;identificationQv=14
CP008925 Salmonella_enterica_subsp._enterica_serovar_Cerro_87	kinModCall	m6A	508835	508835	141	+	.	coverage=118;context=TACGCTGCGCAGTGCGTTAGAACAGAGAGCTTTACGCTAAA;IPDRatio=8.70;frac=0.959;fracLow=0.831;fracUp=1.000;identificationQv=22
CP008925 Salmonella_enterica_subsp._enterica_serovar_Cerro_87	kinModCall	m6A	508836	508836	43	+	.	coverage=117;context=ACGCTGCGCAGTGCGTTAGAACAGAGAGCTTTACGCTAAAA;IPDRatio=1.92;frac=0.569;fracLow=0.487;fracUp=0.636;identificationQv=14
CP008925 Salmonella_enterica_subsp._enterica_serovar_Cerro_87	kinModCall	modified_base	508836	508836	97	-	.	coverage=101;context=TTTTAGCGTAAAGCTCTCTGTTCTAACGCACTGCGCAGCGT;IPDRatio=3.68
CP008925 Salmonella_enterica_subsp._enterica_serovar_Cerro_87	kinModCall	m6A	508840	508840	194	+	.	coverage=119;context=TGCGCAGTGCGTTAGAACAGAGAGCTTTACGCTAAAAATCG;IPDRatio=8.15;frac=1.000;fracLow=1.000;fracUp=1.000;identificationQv=157
CP008925 Salmonella_enterica_subsp._enterica_serovar_Cerro_87	kinModCall	modified_base	508840	508840	23	-	.	coverage=100;context=CGATTTTTAGCGTAAAGCTCTCTGTTCTAACGCACTGCGCA;IPDRatio=1.56
CP008925 Salmonella_enterica_subsp._enterica_serovar_Cerro_87	kinModCall	modified_base	508858	508858	26	-	.	coverage=103;context=TTCATCCTCGCAAACGGGCGATTTTTAGCGTAAAGCTCTCT;IPDRatio=1.60
CP008925 Salmonella_enterica_subsp._enterica_serovar_Cerro_87	kinModCall	modified_base	508886	508886	31	-	.	coverage=100;context=TTTATGAAATGGTGGTCGCACTTGCCCGTTCATCCTCGCAA;IPDRatio=1.69
CP008925 Salmonella_enterica_subsp._enterica_serovar_Cerro_87	kinModCall	modified_base	508887	508887	25	-	.	coverage=105;context=ATTTATGAAATGGTGGTCGCACTTGCCCGTTCATCCTCGCA;IPDRatio=1.52
CP008925 Salmonella_enterica_subsp._enterica_serovar_Cerro_87	kinModCall	modified_base	508899	508899	43	-	.	coverage=100;context=ATAATTCATCAAATTTATGAAATGGTGGTCGCACTTGCCCG;IPDRatio=1.80
CP008925 Salmonella_enterica_subsp._enterica_serovar_Cerro_87	kinModCall	modified_base	508913	508913	24	+	.	coverage=113;context=CACCATTTCATAAATTTGATGAATTATTTATAAAAGCTGGT;IPDRatio=1.69
CP008925 Salmonella_enterica_subsp._enterica_serovar_Cerro_87	kinModCall	modified_base	508920	508920	23	-	.	coverage=97;context=CAACATAACCAGCTTTTATAAATAATTCATCAAATTTATGA;IPDRatio=1.51
CP008925 Salmonella_enterica_subsp._enterica_serovar_Cerro_87	kinModCall	modified_base	508921	508921	25	-	.	coverage=100;context=ACAACATAACCAGCTTTTATAAATAATTCATCAAATTTATG;IPDRatio=1.54
CP008925 Salmonella_enterica_subsp._enterica_serovar_Cerro_87	kinModCall	modified_base	508970	508970	28	-	.	coverage=97;context=CCGGAATACTTATTGCCCATAGCGCGTCCTGAATGAAAACC;IPDRatio=1.74
CP008925 Salmonella_enterica_subsp._enterica_serovar_Cerro_87	kinModCall	modified_base	508998	508998	29	+	.	coverage=108;context=ATAAGTATTCCGGCCTGCAAATTGGTATTCACTGGTTAGTC;IPDRatio=1.65
CP008925 Salmonella_enterica_subsp._enterica_serovar_Cerro_87	kinModCall	m4C	509016	509016	35	-	.	coverage=95;context=CACAATAACCAGAAAAAAGACTAACCAGTGAATACCAATTT;IPDRatio=1.89;frac=0.418;fracLow=0.238;fracUp=0.627;identificationQv=3
CP008925 Salmonella_enterica_subsp._enterica_serovar_Cerro_87	kinModCall	modified_base	509032	509032	23	-	.	coverage=95;context=CCATCGCGGCGTAAGCCACAATAACCAGAAAAAAGACTAAC;IPDRatio=1.64
CP008925 Salmonella_enterica_subsp._enterica_serovar_Cerro_87	kinModCall	modified_base	509088	509088	26	+	.	coverage=102;context=CGCCGCGTAGTTATCGGCCCTGGTTTAATATGACGCACGTT;IPDRatio=1.71
CP008925 Salmonella_enterica_subsp._enterica_serovar_Cerro_87	kinModCall	modified_base	509092	509092	39	+	.	coverage=96;context=GCGTAGTTATCGGCCCTGGTTTAATATGACGCACGTTTCAT;IPDRatio=1.97
CP008925 Salmonella_enterica_subsp._enterica_serovar_Cerro_87	kinModCall	modified_base	509122	509122	22	+	.	coverage=101;context=GCACGTTTCATGTGGTATCACTATTTTGCCTTTAATGGTGG;IPDRatio=1.50
CP008925 Salmonella_enterica_subsp._enterica_serovar_Cerro_87	kinModCall	modified_base	509129	509129	27	-	.	coverage=89;context=AAGCGCGCCACCATTAAAGGCAAAATAGTGATACCACATGA;IPDRatio=1.83
CP008925 Salmonella_enterica_subsp._enterica_serovar_Cerro_87	kinModCall	modified_base	509132	509132	45	+	.	coverage=102;context=TGTGGTATCACTATTTTGCCTTTAATGGTGGCGCGCTTGAT;IPDRatio=1.90
CP008925 Salmonella_enterica_subsp._enterica_serovar_Cerro_87	kinModCall	modified_base	509168	509168	23	-	.	coverage=85;context=GGAACAATGGGCGGCGTGGGATATTTCAGCCGAATAATCAA;IPDRatio=1.50
CP008925 Salmonella_enterica_subsp._enterica_serovar_Cerro_87	kinModCall	modified_base	509194	509194	22	+	.	coverage=85;context=GCCGCCCATTGTTCCTCGCCCAAAACCGATGATGACCGGAA;IPDRatio=1.59
CP008925 Salmonella_enterica_subsp._enterica_serovar_Cerro_87	kinModCall	modified_base	509239	509239	23	+	.	coverage=90;context=GCATTTAGGACATCTGGTGATTTACCTGTTATTTATCGCGC;IPDRatio=1.58
CP008925 Salmonella_enterica_subsp._enterica_serovar_Cerro_87	kinModCall	modified_base	509239	509239	25	-	.	coverage=77;context=GCGCGATAAATAACAGGTAAATCACCAGATGTCCTAAATGC;IPDRatio=1.64
CP008925 Salmonella_enterica_subsp._enterica_serovar_Cerro_87	kinModCall	modified_base	509250	509250	23	-	.	coverage=78;context=AATAACAGGCAGCGCGATAAATAACAGGTAAATCACCAGAT;IPDRatio=1.56
CP008925 Salmonella_enterica_subsp._enterica_serovar_Cerro_87	kinModCall	modified_base	509251	509251	23	-	.	coverage=83;context=CAATAACAGGCAGCGCGATAAATAACAGGTAAATCACCAGA;IPDRatio=1.49
CP008925 Salmonella_enterica_subsp._enterica_serovar_Cerro_87	kinModCall	modified_base	509286	509286	21	-	.	coverage=85;context=CCAGGGATTGCCGCGGTTATACATCATGACCAGACCAATAA;IPDRatio=1.51
CP008925 Salmonella_enterica_subsp._enterica_serovar_Cerro_87	kinModCall	modified_base	509289	509289	39	-	.	coverage=80;context=GACCCAGGGATTGCCGCGGTTATACATCATGACCAGACCAA;IPDRatio=2.16
CP008925 Salmonella_enterica_subsp._enterica_serovar_Cerro_87	kinModCall	modified_base	509305	509305	31	-	.	coverage=78;context=TAGTAATGCCAAATGCGACCCAGGGATTGCCGCGGTTATAC;IPDRatio=1.74
CP008925 Salmonella_enterica_subsp._enterica_serovar_Cerro_87	kinModCall	m6A	509319	509319	50	+	.	coverage=92;context=ATCCCTGGGTCGCATTTGGCATTACTATGCCCCATGCCGCC;IPDRatio=2.07;frac=0.379;fracLow=0.255;fracUp=0.603;identificationQv=38
CP008925 Salmonella_enterica_subsp._enterica_serovar_Cerro_87	kinModCall	modified_base	509320	509320	32	+	.	coverage=92;context=TCCCTGGGTCGCATTTGGCATTACTATGCCCCATGCCGCCG;IPDRatio=1.78
CP008925 Salmonella_enterica_subsp._enterica_serovar_Cerro_87	kinModCall	modified_base	509344	509344	21	+	.	coverage=91;context=TATGCCCCATGCCGCCGAAGCTAACTTTGAACGCGTAGATA;IPDRatio=1.53
CP008925 Salmonella_enterica_subsp._enterica_serovar_Cerro_87	kinModCall	modified_base	509365	509365	32	-	.	coverage=85;context=TGACGTGCCAGGATTTCAGCATATCTACGCGTTCAAAGTTA;IPDRatio=1.74
CP008925 Salmonella_enterica_subsp._enterica_serovar_Cerro_87	kinModCall	modified_base	509374	509374	27	+	.	coverage=94;context=ACGCGTAGATATGCTGAAATCCTGGCACGTCACGCTGGCGA;IPDRatio=1.57
CP008925 Salmonella_enterica_subsp._enterica_serovar_Cerro_87	kinModCall	modified_base	509380	509380	22	+	.	coverage=93;context=AGATATGCTGAAATCCTGGCACGTCACGCTGGCGAATCTGG;IPDRatio=1.51
CP008925 Salmonella_enterica_subsp._enterica_serovar_Cerro_87	kinModCall	m6A	509383	509383	37	-	.	coverage=86;context=AGCCCAGATTCGCCAGCGTGACGTGCCAGGATTTCAGCATA;IPDRatio=2.08;frac=0.497;fracLow=0.330;fracUp=0.706;identificationQv=17
CP008925 Salmonella_enterica_subsp._enterica_serovar_Cerro_87	kinModCall	modified_base	509384	509384	28	+	.	coverage=94;context=ATGCTGAAATCCTGGCACGTCACGCTGGCGAATCTGGGCTA;IPDRatio=1.70
CP008925 Salmonella_enterica_subsp._enterica_serovar_Cerro_87	kinModCall	modified_base	509406	509406	25	+	.	coverage=91;context=CGCTGGCGAATCTGGGCTATTTTGTTATTGGACTTCATGCC;IPDRatio=1.58
CP008925 Salmonella_enterica_subsp._enterica_serovar_Cerro_87	kinModCall	m6A	509440	509440	64	-	.	coverage=91;context=CTTTCCAGAAATAGTGATGCATCAAAGCAGCGATGGCATGA;IPDRatio=3.33;frac=0.490;fracLow=0.320;fracUp=0.633;identificationQv=26
CP008925 Salmonella_enterica_subsp._enterica_serovar_Cerro_87	kinModCall	m6A	509443	509443	80	+	.	coverage=93;context=TGCCATCGCTGCTTTGATGCATCACTATTTCTGGAAAGACA;IPDRatio=3.51;frac=0.577;fracLow=0.412;fracUp=0.734;identificationQv=68
CP008925 Salmonella_enterica_subsp._enterica_serovar_Cerro_87	kinModCall	modified_base	509476	509476	21	-	.	coverage=89;context=CACGCTTACGCGGCATCATCCGTAACAGCGTATTGTCTTTC;IPDRatio=1.69
CP008925 Salmonella_enterica_subsp._enterica_serovar_Cerro_87	kinModCall	modified_base	509506	509506	24	+	.	coverage=106;context=GCGTAAGCGTGACTGACCGTCTTGTATGACATTTGCTACAG;IPDRatio=1.42
CP008925 Salmonella_enterica_subsp._enterica_serovar_Cerro_87	kinModCall	modified_base	509517	509517	24	+	.	coverage=99;context=ACTGACCGTCTTGTATGACATTTGCTACAGGCGGGGTTAAC;IPDRatio=1.63
CP008925 Salmonella_enterica_subsp._enterica_serovar_Cerro_87	kinModCall	m6A	509566	509566	136	+	.	coverage=99;context=GCAAACAAGGCATCTATCAGAGGGGATGGCGTATTCCATAC;IPDRatio=6.02;frac=1.000;fracLow=0.939;fracUp=1.000;identificationQv=110
CP008925 Salmonella_enterica_subsp._enterica_serovar_Cerro_87	kinModCall	modified_base	509566	509566	25	-	.	coverage=96;context=GTATGGAATACGCCATCCCCTCTGATAGATGCCTTGTTTGC;IPDRatio=1.56
CP008925 Salmonella_enterica_subsp._enterica_serovar_Cerro_87	kinModCall	modified_base	509578	509578	22	+	.	coverage=94;context=TCTATCAGAGGGGATGGCGTATTCCATACAGAAAACGCCTG;IPDRatio=1.55
CP008925 Salmonella_enterica_subsp._enterica_serovar_Cerro_87	kinModCall	modified_base	509581	509581	23	+	.	coverage=94;context=ATCAGAGGGGATGGCGTATTCCATACAGAAAACGCCTGCGT;IPDRatio=1.53
CP008925 Salmonella_enterica_subsp._enterica_serovar_Cerro_87	kinModCall	modified_base	509591	509591	21	+	.	coverage=108;context=ATGGCGTATTCCATACAGAAAACGCCTGCGTCTAACCAGGA;IPDRatio=1.42
CP008925 Salmonella_enterica_subsp._enterica_serovar_Cerro_87	kinModCall	modified_base	509602	509602	24	+	.	coverage=102;context=CATACAGAAAACGCCTGCGTCTAACCAGGACCCGTGACGCA;IPDRatio=1.59
CP008925 Salmonella_enterica_subsp._enterica_serovar_Cerro_87	kinModCall	modified_base	509613	509613	29	-	.	coverage=98;context=CCTCCTTCGCCTGCGTCACGGGTCCTGGTTAGACGCAGGCG;IPDRatio=1.71
CP008925 Salmonella_enterica_subsp._enterica_serovar_Cerro_87	kinModCall	modified_base	509656	509656	41	+	.	coverage=110;context=GGGTCTACATCGGAAGCGGGTATTATACTTATTTGTATGAC;IPDRatio=1.89
CP008925 Salmonella_enterica_subsp._enterica_serovar_Cerro_87	kinModCall	m6A	509659	509659	32	-	.	coverage=112;context=TTTGTCATACAAATAAGTATAATACCCGCTTCCGATGTAGA;IPDRatio=1.69;frac=0.256;fracLow=0.144;fracUp=0.426;identificationQv=10
CP008925 Salmonella_enterica_subsp._enterica_serovar_Cerro_87	kinModCall	modified_base	509663	509663	31	+	.	coverage=107;context=CATCGGAAGCGGGTATTATACTTATTTGTATGACAAATAAA;IPDRatio=1.81
CP008925 Salmonella_enterica_subsp._enterica_serovar_Cerro_87	kinModCall	m6A	509665	509665	34	-	.	coverage=110;context=ATTTTATTTGTCATACAAATAAGTATAATACCCGCTTCCGA;IPDRatio=1.65;frac=0.384;fracLow=0.208;fracUp=0.548;identificationQv=20
CP008925 Salmonella_enterica_subsp._enterica_serovar_Cerro_87	kinModCall	modified_base	509666	509666	24	+	.	coverage=107;context=CGGAAGCGGGTATTATACTTATTTGTATGACAAATAAAATA;IPDRatio=1.48
CP008925 Salmonella_enterica_subsp._enterica_serovar_Cerro_87	kinModCall	modified_base	509687	509687	25	+	.	coverage=112;context=TTTGTATGACAAATAAAATAAACAATTGCTATTCCGTAATC;IPDRatio=1.52
CP008925 Salmonella_enterica_subsp._enterica_serovar_Cerro_87	kinModCall	modified_base	509703	509703	34	+	.	coverage=109;context=AATAAACAATTGCTATTCCGTAATCCAATGTTTAATCAACG;IPDRatio=1.74
CP008925 Salmonella_enterica_subsp._enterica_serovar_Cerro_87	kinModCall	modified_base	509704	509704	22	+	.	coverage=110;context=ATAAACAATTGCTATTCCGTAATCCAATGTTTAATCAACGG;IPDRatio=1.58
CP008925 Salmonella_enterica_subsp._enterica_serovar_Cerro_87	kinModCall	modified_base	509705	509705	31	+	.	coverage=106;context=TAAACAATTGCTATTCCGTAATCCAATGTTTAATCAACGGG;IPDRatio=1.63
CP008925 Salmonella_enterica_subsp._enterica_serovar_Cerro_87	kinModCall	modified_base	509727	509727	24	+	.	coverage=108;context=CCAATGTTTAATCAACGGGTTAAACCCACATGATCGCGCTG;IPDRatio=1.50
CP008925 Salmonella_enterica_subsp._enterica_serovar_Cerro_87	kinModCall	modified_base	509729	509729	36	-	.	coverage=110;context=GGCAGCGCGATCATGTGGGTTTAACCCGTTGATTAAACATT;IPDRatio=1.77
CP008925 Salmonella_enterica_subsp._enterica_serovar_Cerro_87	kinModCall	m6A	509739	509739	143	+	.	coverage=107;context=CAACGGGTTAAACCCACATGATCGCGCTGCCCGACCGCTCG;IPDRatio=7.39;frac=0.905;fracLow=0.788;fracUp=1.000;identificationQv=126
CP008925 Salmonella_enterica_subsp._enterica_serovar_Cerro_87	kinModCall	m6A	509740	509740	171	-	.	coverage=110;context=CCGAGCGGTCGGGCAGCGCGATCATGTGGGTTTAACCCGTT;IPDRatio=6.72;frac=0.991;fracLow=0.891;fracUp=1.000;identificationQv=162
CP008925 Salmonella_enterica_subsp._enterica_serovar_Cerro_87	kinModCall	m6A	509774	509774	27	-	.	coverage=108;context=CACTATGCCACGTTCATCGTAAGTGTAGGCACTTCCGAGCG;IPDRatio=1.60;frac=0.232;fracLow=0.089;fracUp=0.356;identificationQv=11
CP008925 Salmonella_enterica_subsp._enterica_serovar_Cerro_87	kinModCall	modified_base	509831	509831	26	+	.	coverage=93;context=CGGCGCCATGTTGCTCCAAAGTCACCTTAGCGAAATGTTCG;IPDRatio=1.64
CP008925 Salmonella_enterica_subsp._enterica_serovar_Cerro_87	kinModCall	modified_base	509833	509833	22	+	.	coverage=102;context=GCGCCATGTTGCTCCAAAGTCACCTTAGCGAAATGTTCGTC;IPDRatio=1.47
CP008925 Salmonella_enterica_subsp._enterica_serovar_Cerro_87	kinModCall	m6A	509844	509844	24	+	.	coverage=100;context=CTCCAAAGTCACCTTAGCGAAATGTTCGTCCAACACGCTGC;IPDRatio=1.49;frac=0.212;fracLow=0.000;fracUp=0.351;identificationQv=3
CP008925 Salmonella_enterica_subsp._enterica_serovar_Cerro_87	kinModCall	modified_base	509881	509881	21	+	.	coverage=95;context=CTGCGTAACGTATCGGCTGAATCATTGGTATTACTGAATAT;IPDRatio=1.42
CP008925 Salmonella_enterica_subsp._enterica_serovar_Cerro_87	kinModCall	modified_base	509884	509884	33	+	.	coverage=97;context=CGTAACGTATCGGCTGAATCATTGGTATTACTGAATATTCC;IPDRatio=1.73
CP008925 Salmonella_enterica_subsp._enterica_serovar_Cerro_87	kinModCall	modified_base	509892	509892	38	-	.	coverage=100;context=ACAAGAAAGGAATATTCAGTAATACCAATGATTCAGCCGAT;IPDRatio=1.84
CP008925 Salmonella_enterica_subsp._enterica_serovar_Cerro_87	kinModCall	modified_base	509897	509897	27	+	.	coverage=102;context=CTGAATCATTGGTATTACTGAATATTCCTTTCTTGTTATAA;IPDRatio=1.57
CP008925 Salmonella_enterica_subsp._enterica_serovar_Cerro_87	kinModCall	modified_base	509904	509904	27	+	.	coverage=96;context=ATTGGTATTACTGAATATTCCTTTCTTGTTATAAACAGCCA;IPDRatio=1.57
CP008925 Salmonella_enterica_subsp._enterica_serovar_Cerro_87	kinModCall	modified_base	509914	509914	27	+	.	coverage=101;context=CTGAATATTCCTTTCTTGTTATAAACAGCCATTAATTTCTT;IPDRatio=1.60
CP008925 Salmonella_enterica_subsp._enterica_serovar_Cerro_87	kinModCall	modified_base	509926	509926	25	-	.	coverage=101;context=AATGCTTTTGGTAAGAAATTAATGGCTGTTTATAACAAGAA;IPDRatio=1.53
CP008925 Salmonella_enterica_subsp._enterica_serovar_Cerro_87	kinModCall	modified_base	509929	509929	23	-	.	coverage=95;context=CACAATGCTTTTGGTAAGAAATTAATGGCTGTTTATAACAA;IPDRatio=1.50
CP008925 Salmonella_enterica_subsp._enterica_serovar_Cerro_87	kinModCall	modified_base	509932	509932	23	+	.	coverage=98;context=TTATAAACAGCCATTAATTTCTTACCAAAAGCATTGTGAGG;IPDRatio=1.53
CP008925 Salmonella_enterica_subsp._enterica_serovar_Cerro_87	kinModCall	modified_base	509940	509940	28	-	.	coverage=96;context=AAGAGGTTCCTCACAATGCTTTTGGTAAGAAATTAATGGCT;IPDRatio=1.59
CP008925 Salmonella_enterica_subsp._enterica_serovar_Cerro_87	kinModCall	modified_base	510044	510044	21	+	.	coverage=103;context=TTGCCTTCGCTTTTGTTGTCATCTCACCGGGTAAGCAGTGC;IPDRatio=1.43
CP008925 Salmonella_enterica_subsp._enterica_serovar_Cerro_87	kinModCall	modified_base	510058	510058	22	-	.	coverage=98;context=ATGTACTATCTTCTGCACTGCTTACCCGGTGAGATGACAAC;IPDRatio=1.52
CP008925 Salmonella_enterica_subsp._enterica_serovar_Cerro_87	kinModCall	m4C	510073	510073	29	-	.	coverage=99;context=TTCGATTCCGTTTCGATGTACTATCTTCTGCACTGCTTACC;IPDRatio=1.72;frac=0.283;fracLow=0.076;fracUp=0.489;identificationQv=4
CP008925 Salmonella_enterica_subsp._enterica_serovar_Cerro_87	kinModCall	modified_base	510115	510115	40	+	.	coverage=85;context=CGCCCGTGCCAGTCCGCCGGGAACGTGTCGAAAACATCGTG;IPDRatio=2.37
CP008925 Salmonella_enterica_subsp._enterica_serovar_Cerro_87	kinModCall	m6A	510116	510116	134	+	.	coverage=103;context=GCCCGTGCCAGTCCGCCGGGAACGTGTCGAAAACATCGTGT;IPDRatio=7.30;frac=0.985;fracLow=0.844;fracUp=1.000;identificationQv=82
CP008925 Salmonella_enterica_subsp._enterica_serovar_Cerro_87	kinModCall	modified_base	510117	510117	78	-	.	coverage=95;context=AACACGATGTTTTCGACACGTTCCCGGCGGACTGGCACGGG;IPDRatio=3.46
CP008925 Salmonella_enterica_subsp._enterica_serovar_Cerro_87	kinModCall	m6A	510125	510125	32	+	.	coverage=103;context=AGTCCGCCGGGAACGTGTCGAAAACATCGTGTTGTAGTGTG;IPDRatio=1.58;frac=0.102;fracLow=0.000;fracUp=0.209;identificationQv=9
CP008925 Salmonella_enterica_subsp._enterica_serovar_Cerro_87	kinModCall	modified_base	510154	510154	22	+	.	coverage=99;context=TGTTGTAGTGTGGCGCGGATTTTCGTATTACCCACTCGGCT;IPDRatio=1.47
CP008925 Salmonella_enterica_subsp._enterica_serovar_Cerro_87	kinModCall	modified_base	510203	510203	23	+	.	coverage=107;context=TTTTCAGGCTATCCGGATTTAAATCCATCAGCGAAATGGCA;IPDRatio=1.42
CP008925 Salmonella_enterica_subsp._enterica_serovar_Cerro_87	kinModCall	modified_base	510229	510229	30	-	.	coverage=94;context=TACCTGAAACATGCACCTGCGACTCATGCCATTTCGCTGAT;IPDRatio=1.86
CP008925 Salmonella_enterica_subsp._enterica_serovar_Cerro_87	kinModCall	modified_base	510250	510250	40	+	.	coverage=102;context=GCAGGTGCATGTTTCAGGTAATAACCTGTACCTACGCCAAT;IPDRatio=1.84
CP008925 Salmonella_enterica_subsp._enterica_serovar_Cerro_87	kinModCall	modified_base	510251	510251	31	-	.	coverage=93;context=TATTGGCGTAGGTACAGGTTATTACCTGAAACATGCACCTG;IPDRatio=1.73
CP008925 Salmonella_enterica_subsp._enterica_serovar_Cerro_87	kinModCall	m6A	510262	510262	25	-	.	coverage=95;context=ACTCACCTGGATATTGGCGTAGGTACAGGTTATTACCTGAA;IPDRatio=1.65;frac=0.451;fracLow=0.276;fracUp=0.661;identificationQv=6
CP008925 Salmonella_enterica_subsp._enterica_serovar_Cerro_87	kinModCall	modified_base	510271	510271	21	+	.	coverage=106;context=TAACCTGTACCTACGCCAATATCCAGGTGAGTCTCGCCCAT;IPDRatio=1.45
CP008925 Salmonella_enterica_subsp._enterica_serovar_Cerro_87	kinModCall	m6A	510316	510316	30	-	.	coverage=89;context=AAGTGTCCTACTGATACGCGACTACTTCCTTTCTTCCTGCA;IPDRatio=1.65;frac=0.183;fracLow=0.049;fracUp=0.333;identificationQv=14
CP008925 Salmonella_enterica_subsp._enterica_serovar_Cerro_87	kinModCall	modified_base	510322	510322	27	+	.	coverage=105;context=AAGAAAGGAAGTAGTCGCGTATCAGTAGGACACTTCCAGGC;IPDRatio=1.57
CP008925 Salmonella_enterica_subsp._enterica_serovar_Cerro_87	kinModCall	modified_base	510327	510327	24	-	.	coverage=87;context=AATATGCCTGGAAGTGTCCTACTGATACGCGACTACTTCCT;IPDRatio=1.58
CP008925 Salmonella_enterica_subsp._enterica_serovar_Cerro_87	kinModCall	modified_base	510333	510333	23	+	.	coverage=95;context=TAGTCGCGTATCAGTAGGACACTTCCAGGCATATTTGTTTG;IPDRatio=1.57
CP008925 Salmonella_enterica_subsp._enterica_serovar_Cerro_87	kinModCall	modified_base	510339	510339	28	+	.	coverage=96;context=CGTATCAGTAGGACACTTCCAGGCATATTTGTTTGAGATAT;IPDRatio=1.65
CP008925 Salmonella_enterica_subsp._enterica_serovar_Cerro_87	kinModCall	m6A	510359	510359	56	-	.	coverage=79;context=ATATGACTGGTGGGTACTCAATATCTCAAACAAATATGCCT;IPDRatio=2.06;frac=0.709;fracLow=0.457;fracUp=0.961;identificationQv=8
CP008925 Salmonella_enterica_subsp._enterica_serovar_Cerro_87	kinModCall	modified_base	510366	510366	22	-	.	coverage=70;context=TTAGCTTATATGACTGGTGGGTACTCAATATCTCAAACAAA;IPDRatio=1.71
CP008925 Salmonella_enterica_subsp._enterica_serovar_Cerro_87	kinModCall	modified_base	510401	510401	26	-	.	coverage=72;context=ACAATCAGGCGCAAAAGTCTATAACCCATTCACGCTTAGCT;IPDRatio=1.58
CP008925 Salmonella_enterica_subsp._enterica_serovar_Cerro_87	kinModCall	modified_base	510402	510402	22	-	.	coverage=77;context=AACAATCAGGCGCAAAAGTCTATAACCCATTCACGCTTAGC;IPDRatio=1.56
CP008925 Salmonella_enterica_subsp._enterica_serovar_Cerro_87	kinModCall	m4C	510442	510442	57	+	.	coverage=90;context=TGTGTATGCTTCATTGTTCTCTCACTAAATAATTTCGCGCT;IPDRatio=2.53;frac=0.568;fracLow=0.381;fracUp=0.744;identificationQv=7
CP008925 Salmonella_enterica_subsp._enterica_serovar_Cerro_87	kinModCall	modified_base	510446	510446	24	+	.	coverage=88;context=TATGCTTCATTGTTCTCTCACTAAATAATTTCGCGCTGGAA;IPDRatio=1.58
CP008925 Salmonella_enterica_subsp._enterica_serovar_Cerro_87	kinModCall	modified_base	510453	510453	42	-	.	coverage=73;context=GTTTTAATTCCAGCGCGAAATTATTTAGTGAGAGAACAATG;IPDRatio=2.81
CP008925 Salmonella_enterica_subsp._enterica_serovar_Cerro_87	kinModCall	m6A	510456	510456	21	-	.	coverage=75;context=GTTGTTTTAATTCCAGCGCGAAATTATTTAGTGAGAGAACA;IPDRatio=1.54;frac=0.163;fracLow=0.030;fracUp=0.298;identificationQv=5
CP008925 Salmonella_enterica_subsp._enterica_serovar_Cerro_87	kinModCall	modified_base	510484	510484	21	-	.	coverage=76;context=TGATTAATGCTTGCCTAACGATTGCTTCGTTGTTTTAATTC;IPDRatio=1.52
CP008925 Salmonella_enterica_subsp._enterica_serovar_Cerro_87	kinModCall	modified_base	510487	510487	36	+	.	coverage=94;context=TTAAAACAACGAAGCAATCGTTAGGCAAGCATTAATCAGGT;IPDRatio=1.83
CP008925 Salmonella_enterica_subsp._enterica_serovar_Cerro_87	kinModCall	modified_base	510499	510499	22	+	.	coverage=84;context=AGCAATCGTTAGGCAAGCATTAATCAGGTGAGTGAGTAATT;IPDRatio=1.49
CP008925 Salmonella_enterica_subsp._enterica_serovar_Cerro_87	kinModCall	modified_base	510510	510510	39	-	.	coverage=72;context=TCATCGCATTAAATTACTCACTCACCTGATTAATGCTTGCC;IPDRatio=2.32
CP008925 Salmonella_enterica_subsp._enterica_serovar_Cerro_87	kinModCall	modified_base	510514	510514	23	-	.	coverage=74;context=TTATTCATCGCATTAAATTACTCACTCACCTGATTAATGCT;IPDRatio=1.63
CP008925 Salmonella_enterica_subsp._enterica_serovar_Cerro_87	kinModCall	modified_base	510516	510516	22	+	.	coverage=93;context=CATTAATCAGGTGAGTGAGTAATTTAATGCGATGAATAAAG;IPDRatio=1.50
CP008925 Salmonella_enterica_subsp._enterica_serovar_Cerro_87	kinModCall	modified_base	510530	510530	37	+	.	coverage=93;context=GTGAGTAATTTAATGCGATGAATAAAGGCGATATTATGAAT;IPDRatio=1.82
CP008925 Salmonella_enterica_subsp._enterica_serovar_Cerro_87	kinModCall	modified_base	510539	510539	38	+	.	coverage=87;context=TTAATGCGATGAATAAAGGCGATATTATGAATTAAGCGGTT;IPDRatio=2.09
CP008925 Salmonella_enterica_subsp._enterica_serovar_Cerro_87	kinModCall	m4C	510547	510547	28	-	.	coverage=73;context=TTTAAGATAACCGCTTAATTCATAATATCGCCTTTATTCAT;IPDRatio=1.82;frac=0.714;fracLow=0.368;fracUp=0.964;identificationQv=5
CP008925 Salmonella_enterica_subsp._enterica_serovar_Cerro_87	kinModCall	modified_base	510550	510550	23	-	.	coverage=71;context=TTCTTTAAGATAACCGCTTAATTCATAATATCGCCTTTATT;IPDRatio=1.58
CP008925 Salmonella_enterica_subsp._enterica_serovar_Cerro_87	kinModCall	modified_base	510570	510570	21	+	.	coverage=84;context=TTAAGCGGTTATCTTAAAGAAGATAGAGGATAATAATAGCT;IPDRatio=1.50
CP008925 Salmonella_enterica_subsp._enterica_serovar_Cerro_87	kinModCall	m4C	510575	510575	31	-	.	coverage=78;context=TTATCAGCTATTATTATCCTCTATCTTCTTTAAGATAACCG;IPDRatio=1.76;frac=0.482;fracLow=0.229;fracUp=0.720;identificationQv=9
CP008925 Salmonella_enterica_subsp._enterica_serovar_Cerro_87	kinModCall	modified_base	510578	510578	24	+	.	coverage=82;context=TTATCTTAAAGAAGATAGAGGATAATAATAGCTGATAAATG;IPDRatio=1.61
CP008925 Salmonella_enterica_subsp._enterica_serovar_Cerro_87	kinModCall	m6A	510581	510581	47	+	.	coverage=92;context=TCTTAAAGAAGATAGAGGATAATAATAGCTGATAAATGAAT;IPDRatio=2.02;frac=0.362;fracLow=0.210;fracUp=0.539;identificationQv=16
CP008925 Salmonella_enterica_subsp._enterica_serovar_Cerro_87	kinModCall	modified_base	510584	510584	22	-	.	coverage=73;context=CCAATTCATTTATCAGCTATTATTATCCTCTATCTTCTTTA;IPDRatio=1.57
CP008925 Salmonella_enterica_subsp._enterica_serovar_Cerro_87	kinModCall	modified_base	510585	510585	31	-	.	coverage=72;context=TCCAATTCATTTATCAGCTATTATTATCCTCTATCTTCTTT;IPDRatio=1.78
CP008925 Salmonella_enterica_subsp._enterica_serovar_Cerro_87	kinModCall	modified_base	510586	510586	35	-	.	coverage=74;context=GTCCAATTCATTTATCAGCTATTATTATCCTCTATCTTCTT;IPDRatio=1.87
CP008925 Salmonella_enterica_subsp._enterica_serovar_Cerro_87	kinModCall	modified_base	510603	510603	24	-	.	coverage=75;context=CTTATAATAATATGACTGTCCAATTCATTTATCAGCTATTA;IPDRatio=1.74
CP008925 Salmonella_enterica_subsp._enterica_serovar_Cerro_87	kinModCall	modified_base	510608	510608	22	-	.	coverage=76;context=ATCAGCTTATAATAATATGACTGTCCAATTCATTTATCAGC;IPDRatio=1.54
CP008925 Salmonella_enterica_subsp._enterica_serovar_Cerro_87	kinModCall	m4C	510610	510610	37	+	.	coverage=87;context=TGATAAATGAATTGGACAGTCATATTATTATAAGCTGATAA;IPDRatio=2.16;frac=0.439;fracLow=0.200;fracUp=0.637;identificationQv=11
CP008925 Salmonella_enterica_subsp._enterica_serovar_Cerro_87	kinModCall	m6A	510611	510611	33	+	.	coverage=90;context=GATAAATGAATTGGACAGTCATATTATTATAAGCTGATAAT;IPDRatio=1.70;frac=0.395;fracLow=0.196;fracUp=0.589;identificationQv=17
CP008925 Salmonella_enterica_subsp._enterica_serovar_Cerro_87	kinModCall	modified_base	510613	510613	27	+	.	coverage=86;context=TAAATGAATTGGACAGTCATATTATTATAAGCTGATAATTA;IPDRatio=1.65
CP008925 Salmonella_enterica_subsp._enterica_serovar_Cerro_87	kinModCall	m6A	510617	510617	35	-	.	coverage=73;context=TTATTAATTATCAGCTTATAATAATATGACTGTCCAATTCA;IPDRatio=1.87;frac=0.276;fracLow=0.094;fracUp=0.458;identificationQv=9
CP008925 Salmonella_enterica_subsp._enterica_serovar_Cerro_87	kinModCall	modified_base	510623	510623	21	+	.	coverage=85;context=GGACAGTCATATTATTATAAGCTGATAATTAATAATCGTTA;IPDRatio=1.50
CP008925 Salmonella_enterica_subsp._enterica_serovar_Cerro_87	kinModCall	modified_base	510627	510627	26	+	.	coverage=90;context=AGTCATATTATTATAAGCTGATAATTAATAATCGTTAATAT;IPDRatio=1.57
CP008925 Salmonella_enterica_subsp._enterica_serovar_Cerro_87	kinModCall	modified_base	510630	510630	48	+	.	coverage=86;context=CATATTATTATAAGCTGATAATTAATAATCGTTAATATAAA;IPDRatio=2.01
CP008925 Salmonella_enterica_subsp._enterica_serovar_Cerro_87	kinModCall	modified_base	510632	510632	25	+	.	coverage=86;context=TATTATTATAAGCTGATAATTAATAATCGTTAATATAAATA;IPDRatio=1.58
CP008925 Salmonella_enterica_subsp._enterica_serovar_Cerro_87	kinModCall	modified_base	510633	510633	32	+	.	coverage=90;context=ATTATTATAAGCTGATAATTAATAATCGTTAATATAAATAT;IPDRatio=1.76
CP008925 Salmonella_enterica_subsp._enterica_serovar_Cerro_87	kinModCall	modified_base	510638	510638	23	-	.	coverage=74;context=TTAATATATTTATATTAACGATTATTAATTATCAGCTTATA;IPDRatio=1.51
CP008925 Salmonella_enterica_subsp._enterica_serovar_Cerro_87	kinModCall	modified_base	510642	510642	26	+	.	coverage=85;context=AGCTGATAATTAATAATCGTTAATATAAATATATTAAGCCT;IPDRatio=1.64
CP008925 Salmonella_enterica_subsp._enterica_serovar_Cerro_87	kinModCall	modified_base	510646	510646	25	+	.	coverage=86;context=GATAATTAATAATCGTTAATATAAATATATTAAGCCTTATG;IPDRatio=1.60
CP008925 Salmonella_enterica_subsp._enterica_serovar_Cerro_87	kinModCall	modified_base	510648	510648	45	-	.	coverage=74;context=ATCATAAGGCTTAATATATTTATATTAACGATTATTAATTA;IPDRatio=2.55
CP008925 Salmonella_enterica_subsp._enterica_serovar_Cerro_87	kinModCall	modified_base	510651	510651	37	+	.	coverage=85;context=TTAATAATCGTTAATATAAATATATTAAGCCTTATGATAAT;IPDRatio=2.07
CP008925 Salmonella_enterica_subsp._enterica_serovar_Cerro_87	kinModCall	modified_base	510656	510656	28	-	.	coverage=75;context=TTGCTATTATCATAAGGCTTAATATATTTATATTAACGATT;IPDRatio=1.78
CP008925 Salmonella_enterica_subsp._enterica_serovar_Cerro_87	kinModCall	modified_base	510657	510657	42	-	.	coverage=74;context=ATTGCTATTATCATAAGGCTTAATATATTTATATTAACGAT;IPDRatio=2.16
CP008925 Salmonella_enterica_subsp._enterica_serovar_Cerro_87	kinModCall	modified_base	510658	510658	32	-	.	coverage=74;context=CATTGCTATTATCATAAGGCTTAATATATTTATATTAACGA;IPDRatio=1.79
CP008925 Salmonella_enterica_subsp._enterica_serovar_Cerro_87	kinModCall	modified_base	510663	510663	28	+	.	coverage=83;context=AATATAAATATATTAAGCCTTATGATAATAGCAATGCAATT;IPDRatio=1.66
CP008925 Salmonella_enterica_subsp._enterica_serovar_Cerro_87	kinModCall	modified_base	510666	510666	39	+	.	coverage=83;context=ATAAATATATTAAGCCTTATGATAATAGCAATGCAATTAAA;IPDRatio=2.18
CP008925 Salmonella_enterica_subsp._enterica_serovar_Cerro_87	kinModCall	modified_base	510675	510675	22	+	.	coverage=88;context=TTAAGCCTTATGATAATAGCAATGCAATTAAATGCATGAGG;IPDRatio=1.58
CP008925 Salmonella_enterica_subsp._enterica_serovar_Cerro_87	kinModCall	m6A	510677	510677	45	-	.	coverage=77;context=TTCCTCATGCATTTAATTGCATTGCTATTATCATAAGGCTT;IPDRatio=2.15;frac=0.341;fracLow=0.161;fracUp=0.524;identificationQv=13
CP008925 Salmonella_enterica_subsp._enterica_serovar_Cerro_87	kinModCall	m6A	510699	510699	25	+	.	coverage=87;context=CAATTAAATGCATGAGGAACAATATTTATTCATACACATAA;IPDRatio=1.70;frac=0.208;fracLow=0.087;fracUp=0.379;identificationQv=8
CP008925 Salmonella_enterica_subsp._enterica_serovar_Cerro_87	kinModCall	modified_base	510703	510703	30	+	.	coverage=82;context=TAAATGCATGAGGAACAATATTTATTCATACACATAAAGCG;IPDRatio=1.85
CP008925 Salmonella_enterica_subsp._enterica_serovar_Cerro_87	kinModCall	modified_base	510707	510707	29	-	.	coverage=76;context=TAATCGCTTTATGTGTATGAATAAATATTGTTCCTCATGCA;IPDRatio=1.68
CP008925 Salmonella_enterica_subsp._enterica_serovar_Cerro_87	kinModCall	modified_base	510708	510708	29	-	.	coverage=76;context=ATAATCGCTTTATGTGTATGAATAAATATTGTTCCTCATGC;IPDRatio=1.72
CP008925 Salmonella_enterica_subsp._enterica_serovar_Cerro_87	kinModCall	modified_base	510729	510729	21	-	.	coverage=74;context=TAAAATATCAATTAATGTGCAATAATCGCTTTATGTGTATG;IPDRatio=1.55
CP008925 Salmonella_enterica_subsp._enterica_serovar_Cerro_87	kinModCall	modified_base	510740	510740	29	-	.	coverage=73;context=AGCGTAACATTTAAAATATCAATTAATGTGCAATAATCGCT;IPDRatio=1.68
CP008925 Salmonella_enterica_subsp._enterica_serovar_Cerro_87	kinModCall	modified_base	510757	510757	23	-	.	coverage=69;context=ATAAAGATGGCTATCTCAGCGTAACATTTAAAATATCAATT;IPDRatio=1.70
CP008925 Salmonella_enterica_subsp._enterica_serovar_Cerro_87	kinModCall	modified_base	510774	510774	27	+	.	coverage=79;context=TTACGCTGAGATAGCCATCTTTATTTAATATCACCTACCCG;IPDRatio=1.66
CP008925 Salmonella_enterica_subsp._enterica_serovar_Cerro_87	kinModCall	modified_base	510781	510781	32	-	.	coverage=72;context=TCGCCTCCGGGTAGGTGATATTAAATAAAGATGGCTATCTC;IPDRatio=1.95
CP008925 Salmonella_enterica_subsp._enterica_serovar_Cerro_87	kinModCall	modified_base	510809	510809	24	-	.	coverage=76;context=GCCAAACGCTTCAAAAACCTCAATCATATCGCCTCCGGGTA;IPDRatio=1.72
CP008925 Salmonella_enterica_subsp._enterica_serovar_Cerro_87	kinModCall	m4C	510835	510835	42	+	.	coverage=82;context=TTTGAAGCGTTTGGCTGGACCTTACTTTTAGGCGGTCTGGC;IPDRatio=2.03;frac=0.479;fracLow=0.281;fracUp=0.715;identificationQv=15
CP008925 Salmonella_enterica_subsp._enterica_serovar_Cerro_87	kinModCall	m6A	510873	510873	31	-	.	coverage=68;context=GTTTTCTATCCAGTGCAGTGATAAACAGTACTGCCACTGCC;IPDRatio=1.77;frac=0.288;fracLow=0.097;fracUp=0.474;identificationQv=11
CP008925 Salmonella_enterica_subsp._enterica_serovar_Cerro_87	kinModCall	m4C	510883	510883	28	-	.	coverage=69;context=AATGATTACCGTTTTCTATCCAGTGCAGTGATAAACAGTAC;IPDRatio=1.82;frac=0.628;fracLow=0.349;fracUp=0.894;identificationQv=13
CP008925 Salmonella_enterica_subsp._enterica_serovar_Cerro_87	kinModCall	modified_base	510888	510888	39	-	.	coverage=69;context=AATGCAATGATTACCGTTTTCTATCCAGTGCAGTGATAAAC;IPDRatio=2.11
CP008925 Salmonella_enterica_subsp._enterica_serovar_Cerro_87	kinModCall	modified_base	510899	510899	22	-	.	coverage=69;context=CAGGCACTTCAAATGCAATGATTACCGTTTTCTATCCAGTG;IPDRatio=1.50
CP008925 Salmonella_enterica_subsp._enterica_serovar_Cerro_87	kinModCall	modified_base	510909	510909	23	-	.	coverage=68;context=ACCGACTCAACAGGCACTTCAAATGCAATGATTACCGTTTT;IPDRatio=1.52
CP008925 Salmonella_enterica_subsp._enterica_serovar_Cerro_87	kinModCall	modified_base	510934	510934	22	-	.	coverage=63;context=GATTTCAGGTACAATTATTTGTTATACCGACTCAACAGGCA;IPDRatio=3.37
CP008925 Salmonella_enterica_subsp._enterica_serovar_Cerro_87	kinModCall	modified_base	510936	510936	21	+	.	coverage=75;context=CCTGTTGAGTCGGTATAACAAATAATTGTACCTGAAATCTA;IPDRatio=1.48
CP008925 Salmonella_enterica_subsp._enterica_serovar_Cerro_87	kinModCall	m6A	510942	510942	38	-	.	coverage=70;context=AAGTGGTAGATTTCAGGTACAATTATTTGTTATACCGACTC;IPDRatio=1.84;frac=0.345;fracLow=0.108;fracUp=0.556;identificationQv=9
CP008925 Salmonella_enterica_subsp._enterica_serovar_Cerro_87	kinModCall	modified_base	510943	510943	40	-	.	coverage=68;context=GAAGTGGTAGATTTCAGGTACAATTATTTGTTATACCGACT;IPDRatio=2.13
CP008925 Salmonella_enterica_subsp._enterica_serovar_Cerro_87	kinModCall	modified_base	510956	510956	26	+	.	coverage=72;context=AATAATTGTACCTGAAATCTACCACTTCTGAAGTTTGCGAT;IPDRatio=1.62
CP008925 Salmonella_enterica_subsp._enterica_serovar_Cerro_87	kinModCall	modified_base	510964	510964	24	-	.	coverage=71;context=GGCAAAATATCGCAAACTTCAGAAGTGGTAGATTTCAGGTA;IPDRatio=1.55
CP008925 Salmonella_enterica_subsp._enterica_serovar_Cerro_87	kinModCall	m6A	511005	511005	36	-	.	coverage=66;context=CGGCGGTAACTTTAGTCAGGATTACCCCTTGCCGTCAGAAT;IPDRatio=1.90;frac=0.361;fracLow=0.184;fracUp=0.613;identificationQv=19
CP008925 Salmonella_enterica_subsp._enterica_serovar_Cerro_87	kinModCall	modified_base	511007	511007	22	+	.	coverage=70;context=TCTGACGGCAAGGGGTAATCCTGACTAAAGTTACCGCCGCT;IPDRatio=1.63
CP008925 Salmonella_enterica_subsp._enterica_serovar_Cerro_87	kinModCall	modified_base	511018	511018	21	-	.	coverage=69;context=TCTGGTTGGTAAGCGGCGGTAACTTTAGTCAGGATTACCCC;IPDRatio=1.56
CP008925 Salmonella_enterica_subsp._enterica_serovar_Cerro_87	kinModCall	modified_base	511048	511048	33	-	.	coverage=64;context=TGACAACGCTTTCAAAAAGTTACCATCGTGTCTGGTTGGTA;IPDRatio=1.84
CP008925 Salmonella_enterica_subsp._enterica_serovar_Cerro_87	kinModCall	m6A	511070	511070	100	+	.	coverage=62;context=CTTTTTGAAAGCGTTGTCAGAGTATCAATATATGTCTGATC;IPDRatio=7.01;frac=0.970;fracLow=0.809;fracUp=1.000;identificationQv=102
CP008925 Salmonella_enterica_subsp._enterica_serovar_Cerro_87	kinModCall	m4C	511075	511075	21	+	.	coverage=67;context=TGAAAGCGTTGTCAGAGTATCAATATATGTCTGATCGGCTT;IPDRatio=1.53;frac=0.862;fracLow=0.174;fracUp=1.000;identificationQv=4
CP008925 Salmonella_enterica_subsp._enterica_serovar_Cerro_87	kinModCall	modified_base	511083	511083	23	-	.	coverage=55;context=TTATGCGCAAGCCGATCAGACATATATTGATACTCTGACAA;IPDRatio=1.59
CP008925 Salmonella_enterica_subsp._enterica_serovar_Cerro_87	kinModCall	modified_base	511084	511084	21	-	.	coverage=55;context=TTTATGCGCAAGCCGATCAGACATATATTGATACTCTGACA;IPDRatio=1.62
CP008925 Salmonella_enterica_subsp._enterica_serovar_Cerro_87	kinModCall	modified_base	511086	511086	23	-	.	coverage=54;context=GTTTTATGCGCAAGCCGATCAGACATATATTGATACTCTGA;IPDRatio=1.65
CP008925 Salmonella_enterica_subsp._enterica_serovar_Cerro_87	kinModCall	m6A	511088	511088	103	+	.	coverage=65;context=AGAGTATCAATATATGTCTGATCGGCTTGCGCATAAAACAG;IPDRatio=5.78;frac=0.980;fracLow=0.823;fracUp=1.000;identificationQv=108
CP008925 Salmonella_enterica_subsp._enterica_serovar_Cerro_87	kinModCall	m6A	511089	511089	85	-	.	coverage=56;context=ACTGTTTTATGCGCAAGCCGATCAGACATATATTGATACTC;IPDRatio=5.03;frac=0.934;fracLow=0.722;fracUp=1.000;identificationQv=75
CP008925 Salmonella_enterica_subsp._enterica_serovar_Cerro_87	kinModCall	modified_base	511117	511117	27	+	.	coverage=57;context=CGCATAAAACAGTGAACCAAAGCCATAGGCATTCGGTCTGC;IPDRatio=1.87
CP008925 Salmonella_enterica_subsp._enterica_serovar_Cerro_87	kinModCall	modified_base	511133	511133	21	+	.	coverage=63;context=CCAAAGCCATAGGCATTCGGTCTGCCTGATGTTCCGTGTGC;IPDRatio=1.75
CP008925 Salmonella_enterica_subsp._enterica_serovar_Cerro_87	kinModCall	modified_base	511139	511139	26	-	.	coverage=56;context=TCTAACGCACACGGAACATCAGGCAGACCGAATGCCTATGG;IPDRatio=1.66
CP008925 Salmonella_enterica_subsp._enterica_serovar_Cerro_87	kinModCall	modified_base	511182	511182	25	+	.	coverage=61;context=GTGTATAAAGAAACGTACGATAATCTCGCTTATTATAATAA;IPDRatio=1.75
CP008925 Salmonella_enterica_subsp._enterica_serovar_Cerro_87	kinModCall	modified_base	511190	511190	22	+	.	coverage=61;context=AGAAACGTACGATAATCTCGCTTATTATAATAAACATAACT;IPDRatio=1.75
CP008925 Salmonella_enterica_subsp._enterica_serovar_Cerro_87	kinModCall	modified_base	511192	511192	47	+	.	coverage=60;context=AAACGTACGATAATCTCGCTTATTATAATAAACATAACTTA;IPDRatio=2.38
CP008925 Salmonella_enterica_subsp._enterica_serovar_Cerro_87	kinModCall	modified_base	511195	511195	22	+	.	coverage=62;context=CGTACGATAATCTCGCTTATTATAATAAACATAACTTAAAT;IPDRatio=1.76
CP008925 Salmonella_enterica_subsp._enterica_serovar_Cerro_87	kinModCall	modified_base	511198	511198	23	-	.	coverage=53;context=ATTATTTAAGTTATGTTTATTATAATAAGCGAGATTATCGT;IPDRatio=1.72
CP008925 Salmonella_enterica_subsp._enterica_serovar_Cerro_87	kinModCall	modified_base	511201	511201	34	-	.	coverage=52;context=TCGATTATTTAAGTTATGTTTATTATAATAAGCGAGATTAT;IPDRatio=2.10
CP008925 Salmonella_enterica_subsp._enterica_serovar_Cerro_87	kinModCall	modified_base	511203	511203	23	+	.	coverage=60;context=AATCTCGCTTATTATAATAAACATAACTTAAATAATCGAAC;IPDRatio=1.64
CP008925 Salmonella_enterica_subsp._enterica_serovar_Cerro_87	kinModCall	modified_base	511206	511206	35	-	.	coverage=55;context=AATGTTCGATTATTTAAGTTATGTTTATTATAATAAGCGAG;IPDRatio=2.01
CP008925 Salmonella_enterica_subsp._enterica_serovar_Cerro_87	kinModCall	modified_base	511213	511213	26	+	.	coverage=64;context=ATTATAATAAACATAACTTAAATAATCGAACATTTTACTGA;IPDRatio=1.83
CP008925 Salmonella_enterica_subsp._enterica_serovar_Cerro_87	kinModCall	modified_base	511223	511223	33	+	.	coverage=63;context=ACATAACTTAAATAATCGAACATTTTACTGACTACCACGGC;IPDRatio=1.77
CP008925 Salmonella_enterica_subsp._enterica_serovar_Cerro_87	kinModCall	m4C	511234	511234	29	+	.	coverage=65;context=ATAATCGAACATTTTACTGACTACCACGGCATCATTAGGCT;IPDRatio=1.85;frac=0.396;fracLow=0.171;fracUp=0.626;identificationQv=13
CP008925 Salmonella_enterica_subsp._enterica_serovar_Cerro_87	kinModCall	modified_base	511241	511241	29	-	.	coverage=54;context=CGCCACCAGCCTAATGATGCCGTGGTAGTCAGTAAAATGTT;IPDRatio=2.01
CP008925 Salmonella_enterica_subsp._enterica_serovar_Cerro_87	kinModCall	modified_base	511244	511244	21	+	.	coverage=64;context=ATTTTACTGACTACCACGGCATCATTAGGCTGGTGGCGGGT;IPDRatio=1.51
CP008925 Salmonella_enterica_subsp._enterica_serovar_Cerro_87	kinModCall	modified_base	511247	511247	24	-	.	coverage=54;context=AATACCCGCCACCAGCCTAATGATGCCGTGGTAGTCAGTAA;IPDRatio=1.80
CP008925 Salmonella_enterica_subsp._enterica_serovar_Cerro_87	kinModCall	m6A	511265	511265	29	+	.	coverage=63;context=TCATTAGGCTGGTGGCGGGTATTAATATAGTTTACCAGTGG;IPDRatio=1.72;frac=0.254;fracLow=0.086;fracUp=0.471;identificationQv=5
CP008925 Salmonella_enterica_subsp._enterica_serovar_Cerro_87	kinModCall	modified_base	511267	511267	53	+	.	coverage=63;context=ATTAGGCTGGTGGCGGGTATTAATATAGTTTACCAGTGGTT;IPDRatio=3.04
CP008925 Salmonella_enterica_subsp._enterica_serovar_Cerro_87	kinModCall	modified_base	511267	511267	25	-	.	coverage=56;context=AACCACTGGTAAACTATATTAATACCCGCCACCAGCCTAAT;IPDRatio=1.88
CP008925 Salmonella_enterica_subsp._enterica_serovar_Cerro_87	kinModCall	modified_base	511275	511275	51	+	.	coverage=62;context=GGTGGCGGGTATTAATATAGTTTACCAGTGGTTTAAACTCG;IPDRatio=3.00
CP008925 Salmonella_enterica_subsp._enterica_serovar_Cerro_87	kinModCall	m6A	511276	511276	45	-	.	coverage=55;context=ACGAGTTTAAACCACTGGTAAACTATATTAATACCCGCCAC;IPDRatio=2.13;frac=0.505;fracLow=0.247;fracUp=0.756;identificationQv=23
CP008925 Salmonella_enterica_subsp._enterica_serovar_Cerro_87	kinModCall	modified_base	511301	511301	22	-	.	coverage=53;context=TATCATAATAACCCTGAGCACATAGACGAGTTTAAACCACT;IPDRatio=1.58
CP008925 Salmonella_enterica_subsp._enterica_serovar_Cerro_87	kinModCall	modified_base	511318	511318	32	-	.	coverage=54;context=TATTCAGCTATGGTTTATATCATAATAACCCTGAGCACATA;IPDRatio=2.26
CP008925 Salmonella_enterica_subsp._enterica_serovar_Cerro_87	kinModCall	modified_base	511321	511321	26	-	.	coverage=50;context=TATTATTCAGCTATGGTTTATATCATAATAACCCTGAGCAC;IPDRatio=1.74
CP008925 Salmonella_enterica_subsp._enterica_serovar_Cerro_87	kinModCall	modified_base	511322	511322	29	-	.	coverage=51;context=TTATTATTCAGCTATGGTTTATATCATAATAACCCTGAGCA;IPDRatio=1.85
CP008925 Salmonella_enterica_subsp._enterica_serovar_Cerro_87	kinModCall	m6A	511324	511324	44	+	.	coverage=67;context=CTCAGGGTTATTATGATATAAACCATAGCTGAATAATAAAG;IPDRatio=2.20;frac=0.539;fracLow=0.222;fracUp=0.720;identificationQv=41
CP008925 Salmonella_enterica_subsp._enterica_serovar_Cerro_87	kinModCall	modified_base	511335	511335	26	+	.	coverage=66;context=TATGATATAAACCATAGCTGAATAATAAAGTGAATAAGATA;IPDRatio=1.60
CP008925 Salmonella_enterica_subsp._enterica_serovar_Cerro_87	kinModCall	modified_base	511343	511343	29	-	.	coverage=50;context=TTCTGGTTTATCTTATTCACTTTATTATTCAGCTATGGTTT;IPDRatio=1.93
CP008925 Salmonella_enterica_subsp._enterica_serovar_Cerro_87	kinModCall	modified_base	511348	511348	21	-	.	coverage=53;context=GTGGCTTCTGGTTTATCTTATTCACTTTATTATTCAGCTAT;IPDRatio=1.62
CP008925 Salmonella_enterica_subsp._enterica_serovar_Cerro_87	kinModCall	modified_base	511351	511351	28	-	.	coverage=52;context=TTTGTGGCTTCTGGTTTATCTTATTCACTTTATTATTCAGC;IPDRatio=1.93
CP008925 Salmonella_enterica_subsp._enterica_serovar_Cerro_87	kinModCall	m4C	511393	511393	66	-	.	coverage=50;context=CTCCCCTGCTCGCGGTATTACTTACCCGCGCAAAAAAAGCG;IPDRatio=4.29;frac=1.000;fracLow=0.914;fracUp=1.000;identificationQv=21
CP008925 Salmonella_enterica_subsp._enterica_serovar_Cerro_87	kinModCall	modified_base	511413	511413	25	-	.	coverage=49;context=CTTCTCATCGCTGAGCATTCCTCCCCTGCTCGCGGTATTAC;IPDRatio=1.97
CP008925 Salmonella_enterica_subsp._enterica_serovar_Cerro_87	kinModCall	m6A	511445	511445	75	+	.	coverage=69;context=GATGAGAAGAAGAAATAACGATCGATAAATAACGGCATCCA;IPDRatio=3.07;frac=0.779;fracLow=0.586;fracUp=1.000;identificationQv=52
CP008925 Salmonella_enterica_subsp._enterica_serovar_Cerro_87	kinModCall	m6A	511446	511446	65	-	.	coverage=55;context=GTGGATGCCGTTATTTATCGATCGTTATTTCTTCTTCTCAT;IPDRatio=5.25;frac=0.715;fracLow=0.508;fracUp=0.930;identificationQv=48
CP008925 Salmonella_enterica_subsp._enterica_serovar_Cerro_87	kinModCall	modified_base	511449	511449	31	+	.	coverage=64;context=AGAAGAAGAAATAACGATCGATAAATAACGGCATCCACCAG;IPDRatio=1.80
CP008925 Salmonella_enterica_subsp._enterica_serovar_Cerro_87	kinModCall	modified_base	511490	511490	25	-	.	coverage=52;context=TGTAATCTGGTCATCCCTGTAATGCTGGTCTTCATCATTTC;IPDRatio=1.61
CP008925 Salmonella_enterica_subsp._enterica_serovar_Cerro_87	kinModCall	modified_base	511499	511499	28	-	.	coverage=49;context=ATATTATTTTGTAATCTGGTCATCCCTGTAATGCTGGTCTT;IPDRatio=1.77
CP008925 Salmonella_enterica_subsp._enterica_serovar_Cerro_87	kinModCall	modified_base	511508	511508	23	-	.	coverage=49;context=TATCAGCTGATATTATTTTGTAATCTGGTCATCCCTGTAAT;IPDRatio=1.75
CP008925 Salmonella_enterica_subsp._enterica_serovar_Cerro_87	kinModCall	modified_base	511513	511513	27	+	.	coverage=55;context=AGGGATGACCAGATTACAAAATAATATCAGCTGATATCTTT;IPDRatio=1.84
CP008925 Salmonella_enterica_subsp._enterica_serovar_Cerro_87	kinModCall	modified_base	511519	511519	24	-	.	coverage=52;context=AATATGAAAGATATCAGCTGATATTATTTTGTAATCTGGTC;IPDRatio=1.65
CP008925 Salmonella_enterica_subsp._enterica_serovar_Cerro_87	kinModCall	modified_base	511526	511526	24	+	.	coverage=62;context=TTACAAAATAATATCAGCTGATATCTTTCATATTCTCCGTT;IPDRatio=1.67
CP008925 Salmonella_enterica_subsp._enterica_serovar_Cerro_87	kinModCall	modified_base	511529	511529	21	-	.	coverage=50;context=TGCAACGGAGAATATGAAAGATATCAGCTGATATTATTTTG;IPDRatio=1.54
CP008925 Salmonella_enterica_subsp._enterica_serovar_Cerro_87	kinModCall	modified_base	511576	511576	27	-	.	coverage=51;context=GGCTGGCTGTAGGAAGTTTTATCGGTACTGTAGGGCGAATA;IPDRatio=1.71
CP008925 Salmonella_enterica_subsp._enterica_serovar_Cerro_87	kinModCall	modified_base	511580	511580	23	-	.	coverage=49;context=CTGTGGCTGGCTGTAGGAAGTTTTATCGGTACTGTAGGGCG;IPDRatio=1.67
CP008925 Salmonella_enterica_subsp._enterica_serovar_Cerro_87	kinModCall	m6A	511605	511605	99	+	.	coverage=58;context=CTACAGCCAGCCACAGAATGATCGACGGAAAACCCTGTCCG;IPDRatio=5.09;frac=0.988;fracLow=0.895;fracUp=1.000;identificationQv=96
CP008925 Salmonella_enterica_subsp._enterica_serovar_Cerro_87	kinModCall	m6A	511606	511606	84	-	.	coverage=49;context=ACGGACAGGGTTTTCCGTCGATCATTCTGTGGCTGGCTGTA;IPDRatio=5.75;frac=0.997;fracLow=0.825;fracUp=1.000;identificationQv=83
CP008925 Salmonella_enterica_subsp._enterica_serovar_Cerro_87	kinModCall	m6A	511664	511664	92	+	.	coverage=59;context=TGCCAGTACATCGCAGGCAGATCACGCCATGTTACGGGGGG;IPDRatio=8.10;frac=1.000;fracLow=0.860;fracUp=1.000;identificationQv=91
CP008925 Salmonella_enterica_subsp._enterica_serovar_Cerro_87	kinModCall	m6A	511665	511665	66	-	.	coverage=50;context=TCCCCCCGTAACATGGCGTGATCTGCCTGCGATGTACTGGC;IPDRatio=5.21;frac=0.831;fracLow=0.594;fracUp=0.989;identificationQv=71
CP008925 Salmonella_enterica_subsp._enterica_serovar_Cerro_87	kinModCall	modified_base	511691	511691	45	+	.	coverage=55;context=CATGTTACGGGGGGAATCCAACCGATATCATTACCGGCTCT;IPDRatio=2.44
CP008925 Salmonella_enterica_subsp._enterica_serovar_Cerro_87	kinModCall	modified_base	511700	511700	28	+	.	coverage=56;context=GGGGGAATCCAACCGATATCATTACCGGCTCTCAACTGCGC;IPDRatio=1.75
CP008925 Salmonella_enterica_subsp._enterica_serovar_Cerro_87	kinModCall	m6A	511702	511702	27	-	.	coverage=50;context=TGGCGCAGTTGAGAGCCGGTAATGATATCGGTTGGATTCCC;IPDRatio=1.65;frac=0.368;fracLow=0.000;fracUp=0.672;identificationQv=8
CP008925 Salmonella_enterica_subsp._enterica_serovar_Cerro_87	kinModCall	modified_base	511708	511708	21	-	.	coverage=45;context=CTCATCTGGCGCAGTTGAGAGCCGGTAATGATATCGGTTGG;IPDRatio=1.92
CP008925 Salmonella_enterica_subsp._enterica_serovar_Cerro_87	kinModCall	modified_base	511766	511766	24	+	.	coverage=53;context=ACGGGCAACCAGGGGAGATAAGCGACAGCAATCGCCAGGTT;IPDRatio=1.70
CP008925 Salmonella_enterica_subsp._enterica_serovar_Cerro_87	kinModCall	m6A	511805	511805	37	+	.	coverage=54;context=TTAGCAAACCACCAGCCAGGAAGTTTAAGGTAGCAGGCCGT;IPDRatio=2.43;frac=0.495;fracLow=0.226;fracUp=0.712;identificationQv=30
CP008925 Salmonella_enterica_subsp._enterica_serovar_Cerro_87	kinModCall	modified_base	511821	511821	23	-	.	coverage=47;context=CTGCCAAAGCCATAAAACGGCCTGCTACCTTAAACTTCCTG;IPDRatio=1.91
CP008925 Salmonella_enterica_subsp._enterica_serovar_Cerro_87	kinModCall	modified_base	511842	511842	21	+	.	coverage=54;context=CCGTTTTATGGCTTTGGCAGGATAATATTGTTACTGCGATC;IPDRatio=1.72
CP008925 Salmonella_enterica_subsp._enterica_serovar_Cerro_87	kinModCall	modified_base	511843	511843	26	+	.	coverage=53;context=CGTTTTATGGCTTTGGCAGGATAATATTGTTACTGCGATCC;IPDRatio=1.74
CP008925 Salmonella_enterica_subsp._enterica_serovar_Cerro_87	kinModCall	modified_base	511848	511848	31	+	.	coverage=54;context=TATGGCTTTGGCAGGATAATATTGTTACTGCGATCCAGTGG;IPDRatio=1.86
CP008925 Salmonella_enterica_subsp._enterica_serovar_Cerro_87	kinModCall	modified_base	511849	511849	24	-	.	coverage=44;context=CCCACTGGATCGCAGTAACAATATTATCCTGCCAAAGCCAT;IPDRatio=1.70
CP008925 Salmonella_enterica_subsp._enterica_serovar_Cerro_87	kinModCall	modified_base	511850	511850	29	-	.	coverage=47;context=GCCCACTGGATCGCAGTAACAATATTATCCTGCCAAAGCCA;IPDRatio=1.94
CP008925 Salmonella_enterica_subsp._enterica_serovar_Cerro_87	kinModCall	modified_base	511853	511853	22	-	.	coverage=49;context=ATTGCCCACTGGATCGCAGTAACAATATTATCCTGCCAAAG;IPDRatio=1.73
CP008925 Salmonella_enterica_subsp._enterica_serovar_Cerro_87	kinModCall	m6A	511860	511860	88	+	.	coverage=57;context=AGGATAATATTGTTACTGCGATCCAGTGGGCAATAAGAGCA;IPDRatio=4.10;frac=1.000;fracLow=0.916;fracUp=1.000;identificationQv=35
CP008925 Salmonella_enterica_subsp._enterica_serovar_Cerro_87	kinModCall	m6A	511861	511861	73	-	.	coverage=43;context=TTGCTCTTATTGCCCACTGGATCGCAGTAACAATATTATCC;IPDRatio=7.41;frac=1.000;fracLow=0.913;fracUp=1.000;identificationQv=97
CP008925 Salmonella_enterica_subsp._enterica_serovar_Cerro_87	kinModCall	modified_base	511891	511891	28	+	.	coverage=55;context=AATAAGAGCAAATAGGGTGAAATAATGGGTGTAAAAGCCGA;IPDRatio=1.61
CP008925 Salmonella_enterica_subsp._enterica_serovar_Cerro_87	kinModCall	m6A	511894	511894	44	+	.	coverage=56;context=AAGAGCAAATAGGGTGAAATAATGGGTGTAAAAGCCGAACG;IPDRatio=2.60;frac=0.546;fracLow=0.345;fracUp=0.808;identificationQv=19
CP008925 Salmonella_enterica_subsp._enterica_serovar_Cerro_87	kinModCall	modified_base	511903	511903	49	-	.	coverage=45;context=TACTTATGACGTTCGGCTTTTACACCCATTATTTCACCCTA;IPDRatio=2.95
CP008925 Salmonella_enterica_subsp._enterica_serovar_Cerro_87	kinModCall	m6A	511911	511911	83	+	.	coverage=58;context=AATAATGGGTGTAAAAGCCGAACGTCATAAGTAAAGCATAC;IPDRatio=9.98;frac=0.968;fracLow=0.813;fracUp=1.000;identificationQv=36
CP008925 Salmonella_enterica_subsp._enterica_serovar_Cerro_87	kinModCall	modified_base	511912	511912	50	-	.	coverage=48;context=CGTATGCTTTACTTATGACGTTCGGCTTTTACACCCATTAT;IPDRatio=3.19
CP008925 Salmonella_enterica_subsp._enterica_serovar_Cerro_87	kinModCall	modified_base	511925	511925	37	-	.	coverage=46;context=CGCTATCTTGTCGCGTATGCTTTACTTATGACGTTCGGCTT;IPDRatio=2.30
CP008925 Salmonella_enterica_subsp._enterica_serovar_Cerro_87	kinModCall	modified_base	511936	511936	24	+	.	coverage=59;context=CATAAGTAAAGCATACGCGACAAGATAGCGATTATGGTTGG;IPDRatio=1.71
CP008925 Salmonella_enterica_subsp._enterica_serovar_Cerro_87	kinModCall	modified_base	511948	511948	24	+	.	coverage=53;context=ATACGCGACAAGATAGCGATTATGGTTGGGTGTTTTTATCC;IPDRatio=1.65
CP008925 Salmonella_enterica_subsp._enterica_serovar_Cerro_87	kinModCall	modified_base	511950	511950	30	+	.	coverage=58;context=ACGCGACAAGATAGCGATTATGGTTGGGTGTTTTTATCCAC;IPDRatio=1.90
CP008925 Salmonella_enterica_subsp._enterica_serovar_Cerro_87	kinModCall	m4C	511951	511951	26	-	.	coverage=46;context=TGTGGATAAAAACACCCAACCATAATCGCTATCTTGTCGCG;IPDRatio=1.92;frac=0.695;fracLow=0.289;fracUp=1.000;identificationQv=6
CP008925 Salmonella_enterica_subsp._enterica_serovar_Cerro_87	kinModCall	m6A	511954	511954	31	-	.	coverage=47;context=TGATGTGGATAAAAACACCCAACCATAATCGCTATCTTGTC;IPDRatio=1.91;frac=0.429;fracLow=0.186;fracUp=0.657;identificationQv=11
CP008925 Salmonella_enterica_subsp._enterica_serovar_Cerro_87	kinModCall	modified_base	511977	511977	44	+	.	coverage=59;context=GTGTTTTTATCCACATCATCAATGCTAACGCGGCAGCGAGC;IPDRatio=2.33
CP008925 Salmonella_enterica_subsp._enterica_serovar_Cerro_87	kinModCall	m6A	512006	512006	30	-	.	coverage=51;context=CGCATGTACGCGTTAATGGGAATGCTAACGCTCGCTGCCGC;IPDRatio=2.05;frac=0.406;fracLow=0.165;fracUp=0.642;identificationQv=35
CP008925 Salmonella_enterica_subsp._enterica_serovar_Cerro_87	kinModCall	m6A	512012	512012	26	-	.	coverage=50;context=GAAACGCGCATGTACGCGTTAATGGGAATGCTAACGCTCGC;IPDRatio=1.85;frac=0.351;fracLow=0.138;fracUp=0.577;identificationQv=30
CP008925 Salmonella_enterica_subsp._enterica_serovar_Cerro_87	kinModCall	modified_base	512035	512035	23	+	.	coverage=57;context=CGCGTACATGCGCGTTTCTTGACTGTAATGGACTGCCATCG;IPDRatio=2.03
CP008925 Salmonella_enterica_subsp._enterica_serovar_Cerro_87	kinModCall	m4C	512044	512044	23	-	.	coverage=46;context=CCCTGATGCCGATGGCAGTCCATTACAGTCAAGAAACGCGC;IPDRatio=1.79;frac=0.979;fracLow=0.526;fracUp=1.000;identificationQv=16
CP008925 Salmonella_enterica_subsp._enterica_serovar_Cerro_87	kinModCall	m6A	512096	512096	27	-	.	coverage=44;context=ACGCGATGGCTGGCAAATGAACGTACAGCCTTATTGGCGGG;IPDRatio=1.92;frac=0.715;fracLow=0.277;fracUp=0.906;identificationQv=4
CP008925 Salmonella_enterica_subsp._enterica_serovar_Cerro_87	kinModCall	m6A	512124	512124	41	+	.	coverage=56;context=CCAGCCATCGCGTAAGCGCGATAACCAGCACAACTGTCAGG;IPDRatio=2.17;frac=0.484;fracLow=0.224;fracUp=0.723;identificationQv=13
CP008925 Salmonella_enterica_subsp._enterica_serovar_Cerro_87	kinModCall	m4C	512144	512144	38	-	.	coverage=50;context=CTCAGTCTACTCTTTGGGATCCTGACAGTTGTGCTGGTTAT;IPDRatio=2.45;frac=0.892;fracLow=0.559;fracUp=0.999;identificationQv=21
CP008925 Salmonella_enterica_subsp._enterica_serovar_Cerro_87	kinModCall	m6A	512145	512145	75	+	.	coverage=56;context=TAACCAGCACAACTGTCAGGATCCCAAAGAGTAGACTGAGA;IPDRatio=7.21;frac=0.976;fracLow=0.801;fracUp=1.000;identificationQv=91
CP008925 Salmonella_enterica_subsp._enterica_serovar_Cerro_87	kinModCall	m6A	512146	512146	89	-	.	coverage=48;context=CTCTCAGTCTACTCTTTGGGATCCTGACAGTTGTGCTGGTT;IPDRatio=8.13;frac=1.000;fracLow=1.000;fracUp=1.000;identificationQv=63
CP008925 Salmonella_enterica_subsp._enterica_serovar_Cerro_87	kinModCall	m6A	512180	512180	23	+	.	coverage=59;context=CTGAGAGAGCGTACCGCTGCAATGCTATCACCCCATAATAT;IPDRatio=1.54;frac=0.137;fracLow=0.000;fracUp=0.331;identificationQv=6
CP008925 Salmonella_enterica_subsp._enterica_serovar_Cerro_87	kinModCall	modified_base	512186	512186	29	+	.	coverage=58;context=GAGCGTACCGCTGCAATGCTATCACCCCATAATATCATCCA;IPDRatio=1.82
CP008925 Salmonella_enterica_subsp._enterica_serovar_Cerro_87	kinModCall	m4C	512193	512193	56	+	.	coverage=49;context=CCGCTGCAATGCTATCACCCCATAATATCATCCAGTCATGC;IPDRatio=3.38;frac=1.000;fracLow=0.797;fracUp=1.000;identificationQv=35
CP008925 Salmonella_enterica_subsp._enterica_serovar_Cerro_87	kinModCall	m6A	512194	512194	50	+	.	coverage=56;context=CGCTGCAATGCTATCACCCCATAATATCATCCAGTCATGCA;IPDRatio=2.13;frac=0.435;fracLow=0.171;fracUp=0.691;identificationQv=24
CP008925 Salmonella_enterica_subsp._enterica_serovar_Cerro_87	kinModCall	m6A	512197	512197	45	+	.	coverage=54;context=TGCAATGCTATCACCCCATAATATCATCCAGTCATGCAGTA;IPDRatio=2.37;frac=0.625;fracLow=0.321;fracUp=0.880;identificationQv=22
CP008925 Salmonella_enterica_subsp._enterica_serovar_Cerro_87	kinModCall	modified_base	512199	512199	24	-	.	coverage=49;context=GTTACTGCATGACTGGATGATATTATGGGGTGATAGCATTG;IPDRatio=1.77
CP008925 Salmonella_enterica_subsp._enterica_serovar_Cerro_87	kinModCall	modified_base	512200	512200	31	-	.	coverage=49;context=TGTTACTGCATGACTGGATGATATTATGGGGTGATAGCATT;IPDRatio=1.84
CP008925 Salmonella_enterica_subsp._enterica_serovar_Cerro_87	kinModCall	modified_base	512201	512201	24	-	.	coverage=47;context=CTGTTACTGCATGACTGGATGATATTATGGGGTGATAGCAT;IPDRatio=1.90
CP008925 Salmonella_enterica_subsp._enterica_serovar_Cerro_87	kinModCall	modified_base	512205	512205	34	+	.	coverage=53;context=TATCACCCCATAATATCATCCAGTCATGCAGTAACAGATAA;IPDRatio=2.20
CP008925 Salmonella_enterica_subsp._enterica_serovar_Cerro_87	kinModCall	modified_base	512208	512208	26	-	.	coverage=48;context=TTATTATCTGTTACTGCATGACTGGATGATATTATGGGGTG;IPDRatio=1.65
CP008925 Salmonella_enterica_subsp._enterica_serovar_Cerro_87	kinModCall	modified_base	512228	512228	40	-	.	coverage=46;context=TTTGACGTGCATCCCCCGCTTTATTATCTGTTACTGCATGA;IPDRatio=2.37
CP008925 Salmonella_enterica_subsp._enterica_serovar_Cerro_87	kinModCall	modified_base	512229	512229	38	-	.	coverage=48;context=TTTTGACGTGCATCCCCCGCTTTATTATCTGTTACTGCATG;IPDRatio=2.38
CP008925 Salmonella_enterica_subsp._enterica_serovar_Cerro_87	kinModCall	m6A	512238	512238	31	-	.	coverage=47;context=CCATGCCGCTTTTGACGTGCATCCCCCGCTTTATTATCTGT;IPDRatio=1.88;frac=0.323;fracLow=0.035;fracUp=0.568;identificationQv=12
CP008925 Salmonella_enterica_subsp._enterica_serovar_Cerro_87	kinModCall	modified_base	512261	512261	21	-	.	coverage=47;context=CATAGCGTAGATAATCTGCTATTCCATGCCGCTTTTGACGT;IPDRatio=1.59
CP008925 Salmonella_enterica_subsp._enterica_serovar_Cerro_87	kinModCall	modified_base	512268	512268	34	+	.	coverage=56;context=AAGCGGCATGGAATAGCAGATTATCTACGCTATGTCGACTA;IPDRatio=2.14
CP008925 Salmonella_enterica_subsp._enterica_serovar_Cerro_87	kinModCall	modified_base	512273	512273	23	-	.	coverage=47;context=CTGATTAGTCGACATAGCGTAGATAATCTGCTATTCCATGC;IPDRatio=1.76
CP008925 Salmonella_enterica_subsp._enterica_serovar_Cerro_87	kinModCall	modified_base	512282	512282	24	-	.	coverage=46;context=TCCAGCGTGCTGATTAGTCGACATAGCGTAGATAATCTGCT;IPDRatio=1.79
CP008925 Salmonella_enterica_subsp._enterica_serovar_Cerro_87	kinModCall	modified_base	512290	512290	26	-	.	coverage=47;context=ACGAAGCATCCAGCGTGCTGATTAGTCGACATAGCGTAGAT;IPDRatio=1.80
CP008925 Salmonella_enterica_subsp._enterica_serovar_Cerro_87	kinModCall	modified_base	512311	512311	29	+	.	coverage=55;context=CAGCACGCTGGATGCTTCGTCACACCAAAGGTAGCGGTCAG;IPDRatio=1.94
CP008925 Salmonella_enterica_subsp._enterica_serovar_Cerro_87	kinModCall	m6A	512317	512317	34	+	.	coverage=54;context=GCTGGATGCTTCGTCACACCAAAGGTAGCGGTCAGTTAAAA;IPDRatio=1.94;frac=0.302;fracLow=0.084;fracUp=0.501;identificationQv=5
CP008925 Salmonella_enterica_subsp._enterica_serovar_Cerro_87	kinModCall	modified_base	512322	512322	25	-	.	coverage=48;context=GCTGTTTTTAACTGACCGCTACCTTTGGTGTGACGAAGCAT;IPDRatio=2.08
CP008925 Salmonella_enterica_subsp._enterica_serovar_Cerro_87	kinModCall	modified_base	512324	512324	32	-	.	coverage=45;context=TTGCTGTTTTTAACTGACCGCTACCTTTGGTGTGACGAAGC;IPDRatio=1.83
CP008925 Salmonella_enterica_subsp._enterica_serovar_Cerro_87	kinModCall	modified_base	512353	512353	26	-	.	coverage=48;context=TCATTGTCATATTCTCCGTCCTTATACGGTTGCTGTTTTTA;IPDRatio=1.77
CP008925 Salmonella_enterica_subsp._enterica_serovar_Cerro_87	kinModCall	modified_base	512363	512363	32	+	.	coverage=49;context=AACCGTATAAGGACGGAGAATATGACAATGAGACAAACATG;IPDRatio=2.00
CP008925 Salmonella_enterica_subsp._enterica_serovar_Cerro_87	kinModCall	modified_base	512363	512363	21	-	.	coverage=49;context=CATGTTTGTCTCATTGTCATATTCTCCGTCCTTATACGGTT;IPDRatio=1.55
CP008925 Salmonella_enterica_subsp._enterica_serovar_Cerro_87	kinModCall	modified_base	512371	512371	26	-	.	coverage=47;context=ATAAATATCATGTTTGTCTCATTGTCATATTCTCCGTCCTT;IPDRatio=1.68
CP008925 Salmonella_enterica_subsp._enterica_serovar_Cerro_87	kinModCall	modified_base	512374	512374	21	+	.	coverage=54;context=GACGGAGAATATGACAATGAGACAAACATGATATTTATACT;IPDRatio=1.61
CP008925 Salmonella_enterica_subsp._enterica_serovar_Cerro_87	kinModCall	modified_base	512376	512376	26	+	.	coverage=56;context=CGGAGAATATGACAATGAGACAAACATGATATTTATACTTT;IPDRatio=1.62
CP008925 Salmonella_enterica_subsp._enterica_serovar_Cerro_87	kinModCall	modified_base	512380	512380	26	+	.	coverage=54;context=GAATATGACAATGAGACAAACATGATATTTATACTTTATTT;IPDRatio=1.73
CP008925 Salmonella_enterica_subsp._enterica_serovar_Cerro_87	kinModCall	modified_base	512383	512383	22	-	.	coverage=49;context=GAAAAATAAAGTATAAATATCATGTTTGTCTCATTGTCATA;IPDRatio=1.66
CP008925 Salmonella_enterica_subsp._enterica_serovar_Cerro_87	kinModCall	modified_base	512386	512386	31	+	.	coverage=52;context=GACAATGAGACAAACATGATATTTATACTTTATTTTTCTTA;IPDRatio=1.92
CP008925 Salmonella_enterica_subsp._enterica_serovar_Cerro_87	kinModCall	m6A	512387	512387	45	-	.	coverage=48;context=TTAAGAAAAATAAAGTATAAATATCATGTTTGTCTCATTGT;IPDRatio=2.45;frac=0.584;fracLow=0.296;fracUp=0.783;identificationQv=14
CP008925 Salmonella_enterica_subsp._enterica_serovar_Cerro_87	kinModCall	modified_base	512391	512391	31	-	.	coverage=50;context=TGGGTTAAGAAAAATAAAGTATAAATATCATGTTTGTCTCA;IPDRatio=1.85
CP008925 Salmonella_enterica_subsp._enterica_serovar_Cerro_87	kinModCall	modified_base	512395	512395	31	-	.	coverage=49;context=GCGATGGGTTAAGAAAAATAAAGTATAAATATCATGTTTGT;IPDRatio=2.05
CP008925 Salmonella_enterica_subsp._enterica_serovar_Cerro_87	kinModCall	m6A	512427	512427	77	+	.	coverage=54;context=ACCCATCGCCGGGCTGCCATATTGATAGTTGTGGTAGCGCC;IPDRatio=6.22;frac=0.939;fracLow=0.740;fracUp=1.000;identificationQv=34
CP008925 Salmonella_enterica_subsp._enterica_serovar_Cerro_87	kinModCall	modified_base	512430	512430	21	-	.	coverage=52;context=TATGGCGCTACCACAACTATCAATATGGCAGCCCGGCGATG;IPDRatio=1.74
CP008925 Salmonella_enterica_subsp._enterica_serovar_Cerro_87	kinModCall	modified_base	512432	512432	24	-	.	coverage=51;context=ATTATGGCGCTACCACAACTATCAATATGGCAGCCCGGCGA;IPDRatio=1.52
CP008925 Salmonella_enterica_subsp._enterica_serovar_Cerro_87	kinModCall	modified_base	512436	512436	22	+	.	coverage=55;context=CGGGCTGCCATATTGATAGTTGTGGTAGCGCCATAATATCC;IPDRatio=1.47
CP008925 Salmonella_enterica_subsp._enterica_serovar_Cerro_87	kinModCall	m4C	512447	512447	39	+	.	coverage=53;context=ATTGATAGTTGTGGTAGCGCCATAATATCCTCAATGGAGTA;IPDRatio=2.15;frac=1.000;fracLow=0.722;fracUp=1.000;identificationQv=22
CP008925 Salmonella_enterica_subsp._enterica_serovar_Cerro_87	kinModCall	modified_base	512448	512448	39	+	.	coverage=55;context=TTGATAGTTGTGGTAGCGCCATAATATCCTCAATGGAGTAA;IPDRatio=2.10
CP008925 Salmonella_enterica_subsp._enterica_serovar_Cerro_87	kinModCall	modified_base	512455	512455	24	-	.	coverage=50;context=CTAAGTCTTACTCCATTGAGGATATTATGGCGCTACCACAA;IPDRatio=2.00
CP008925 Salmonella_enterica_subsp._enterica_serovar_Cerro_87	kinModCall	modified_base	512468	512468	32	+	.	coverage=53;context=ATAATATCCTCAATGGAGTAAGACTTAGACCAGAATGGACA;IPDRatio=1.90
CP008925 Salmonella_enterica_subsp._enterica_serovar_Cerro_87	kinModCall	m4C	512469	512469	56	-	.	coverage=52;context=GTGTCCATTCTGGTCTAAGTCTTACTCCATTGAGGATATTA;IPDRatio=2.80;frac=0.967;fracLow=0.658;fracUp=1.000;identificationQv=29
CP008925 Salmonella_enterica_subsp._enterica_serovar_Cerro_87	kinModCall	m4C	512484	512484	44	-	.	coverage=52;context=TCATTATTGCGTTAGGTGTCCATTCTGGTCTAAGTCTTACT;IPDRatio=2.53;frac=0.957;fracLow=0.628;fracUp=0.976;identificationQv=5
CP008925 Salmonella_enterica_subsp._enterica_serovar_Cerro_87	kinModCall	m6A	512500	512500	54	+	.	coverage=60;context=GAATGGACACCTAACGCAATAATGAAGGTTAAAATCTTAAC;IPDRatio=2.22;frac=0.559;fracLow=0.311;fracUp=0.795;identificationQv=29
CP008925 Salmonella_enterica_subsp._enterica_serovar_Cerro_87	kinModCall	modified_base	512505	512505	30	-	.	coverage=54;context=TGTTGGTTAAGATTTTAACCTTCATTATTGCGTTAGGTGTC;IPDRatio=1.84
CP008925 Salmonella_enterica_subsp._enterica_serovar_Cerro_87	kinModCall	modified_base	512522	512522	31	+	.	coverage=57;context=TGAAGGTTAAAATCTTAACCAACACTAAATAAAAATAACTT;IPDRatio=2.04
CP008925 Salmonella_enterica_subsp._enterica_serovar_Cerro_87	kinModCall	modified_base	512526	512526	26	+	.	coverage=58;context=GGTTAAAATCTTAACCAACACTAAATAAAAATAACTTTGAT;IPDRatio=1.67
CP008925 Salmonella_enterica_subsp._enterica_serovar_Cerro_87	kinModCall	modified_base	512533	512533	50	-	.	coverage=54;context=TGACATTATCAAAGTTATTTTTATTTAGTGTTGGTTAAGAT;IPDRatio=5.26
CP008925 Salmonella_enterica_subsp._enterica_serovar_Cerro_87	kinModCall	modified_base	512535	512535	24	-	.	coverage=55;context=GCTGACATTATCAAAGTTATTTTTATTTAGTGTTGGTTAAG;IPDRatio=1.64
CP008925 Salmonella_enterica_subsp._enterica_serovar_Cerro_87	kinModCall	m6A	512536	512536	49	+	.	coverage=54;context=TTAACCAACACTAAATAAAAATAACTTTGATAATGTCAGCG;IPDRatio=1.96;frac=0.395;fracLow=0.102;fracUp=0.655;identificationQv=12
CP008925 Salmonella_enterica_subsp._enterica_serovar_Cerro_87	kinModCall	modified_base	512536	512536	23	-	.	coverage=54;context=CGCTGACATTATCAAAGTTATTTTTATTTAGTGTTGGTTAA;IPDRatio=1.61
CP008925 Salmonella_enterica_subsp._enterica_serovar_Cerro_87	kinModCall	modified_base	512537	512537	36	-	.	coverage=55;context=TCGCTGACATTATCAAAGTTATTTTTATTTAGTGTTGGTTA;IPDRatio=1.84
CP008925 Salmonella_enterica_subsp._enterica_serovar_Cerro_87	kinModCall	modified_base	512541	512541	52	+	.	coverage=55;context=CAACACTAAATAAAAATAACTTTGATAATGTCAGCGATGAA;IPDRatio=2.24
CP008925 Salmonella_enterica_subsp._enterica_serovar_Cerro_87	kinModCall	modified_base	512541	512541	23	-	.	coverage=53;context=TTCATCGCTGACATTATCAAAGTTATTTTTATTTAGTGTTG;IPDRatio=1.63
CP008925 Salmonella_enterica_subsp._enterica_serovar_Cerro_87	kinModCall	modified_base	512566	512566	23	-	.	coverage=56;context=AGTTGCACTGCACTATTCTGATTAATTCATCGCTGACATTA;IPDRatio=1.63
CP008925 Salmonella_enterica_subsp._enterica_serovar_Cerro_87	kinModCall	modified_base	512567	512567	29	+	.	coverage=57;context=AATGTCAGCGATGAATTAATCAGAATAGTGCAGTGCAACTC;IPDRatio=2.06
CP008925 Salmonella_enterica_subsp._enterica_serovar_Cerro_87	kinModCall	modified_base	512574	512574	22	-	.	coverage=56;context=GATTACTGAGTTGCACTGCACTATTCTGATTAATTCATCGC;IPDRatio=1.57
CP008925 Salmonella_enterica_subsp._enterica_serovar_Cerro_87	kinModCall	modified_base	512594	512594	30	+	.	coverage=59;context=GTGCAGTGCAACTCAGTAATCCTGACCGTAATGGCGAAGCA;IPDRatio=1.74
CP008925 Salmonella_enterica_subsp._enterica_serovar_Cerro_87	kinModCall	m4C	512606	512606	29	-	.	coverage=54;context=TAGAGCATAGACTGCTTCGCCATTACGGTCAGGATTACTGA;IPDRatio=1.76;frac=0.962;fracLow=0.442;fracUp=1.000;identificationQv=16
CP008925 Salmonella_enterica_subsp._enterica_serovar_Cerro_87	kinModCall	modified_base	512618	512618	24	+	.	coverage=59;context=ACCGTAATGGCGAAGCAGTCTATGCTCTAAAAACCGGGTCA;IPDRatio=1.64
CP008925 Salmonella_enterica_subsp._enterica_serovar_Cerro_87	kinModCall	modified_base	512624	512624	32	-	.	coverage=59;context=TCGGTTTGACCCGGTTTTTAGAGCATAGACTGCTTCGCCAT;IPDRatio=1.78
CP008925 Salmonella_enterica_subsp._enterica_serovar_Cerro_87	kinModCall	modified_base	512662	512662	25	+	.	coverage=58;context=CGACGATAAAGGTAACGCCAATAAGATACACTATGGCGGCA;IPDRatio=1.83
CP008925 Salmonella_enterica_subsp._enterica_serovar_Cerro_87	kinModCall	modified_base	512668	512668	37	+	.	coverage=59;context=TAAAGGTAACGCCAATAAGATACACTATGGCGGCAAAAAGG;IPDRatio=1.95
CP008925 Salmonella_enterica_subsp._enterica_serovar_Cerro_87	kinModCall	modified_base	512669	512669	31	-	.	coverage=59;context=ACCTTTTTGCCGCCATAGTGTATCTTATTGGCGTTACCTTT;IPDRatio=2.06
CP008925 Salmonella_enterica_subsp._enterica_serovar_Cerro_87	kinModCall	m4C	512679	512679	27	-	.	coverage=51;context=TTCCATGCTTACCTTTTTGCCGCCATAGTGTATCTTATTGG;IPDRatio=1.89;frac=0.530;fracLow=0.254;fracUp=0.884;identificationQv=4
CP008925 Salmonella_enterica_subsp._enterica_serovar_Cerro_87	kinModCall	modified_base	512700	512700	22	+	.	coverage=57;context=GCAAAAAGGTAAGCATGGAAGAATTTAAAGCTAGTTGCAGC;IPDRatio=1.81
CP008925 Salmonella_enterica_subsp._enterica_serovar_Cerro_87	kinModCall	modified_base	512700	512700	31	-	.	coverage=59;context=GCTGCAACTAGCTTTAAATTCTTCCATGCTTACCTTTTTGC;IPDRatio=1.86
CP008925 Salmonella_enterica_subsp._enterica_serovar_Cerro_87	kinModCall	modified_base	512706	512706	24	+	.	coverage=60;context=AGGTAAGCATGGAAGAATTTAAAGCTAGTTGCAGCAACCTC;IPDRatio=1.61
CP008925 Salmonella_enterica_subsp._enterica_serovar_Cerro_87	kinModCall	modified_base	512722	512722	30	+	.	coverage=56;context=ATTTAAAGCTAGTTGCAGCAACCTCCTGAATTCGCGCGAAA;IPDRatio=1.92
CP008925 Salmonella_enterica_subsp._enterica_serovar_Cerro_87	kinModCall	m6A	512741	512741	20	+	.	coverage=63;context=AACCTCCTGAATTCGCGCGAAAAACTCAGTATATTGGATAA;IPDRatio=1.49;frac=0.242;fracLow=0.000;fracUp=0.550;identificationQv=14
CP008925 Salmonella_enterica_subsp._enterica_serovar_Cerro_87	kinModCall	modified_base	512747	512747	42	+	.	coverage=62;context=CTGAATTCGCGCGAAAAACTCAGTATATTGGATAAGAAAAA;IPDRatio=2.14
CP008925 Salmonella_enterica_subsp._enterica_serovar_Cerro_87	kinModCall	modified_base	512750	512750	31	+	.	coverage=61;context=AATTCGCGCGAAAAACTCAGTATATTGGATAAGAAAAACGA;IPDRatio=1.88
CP008925 Salmonella_enterica_subsp._enterica_serovar_Cerro_87	kinModCall	m4C	512756	512756	54	-	.	coverage=53;context=GCACCATCGTTTTTCTTATCCAATATACTGAGTTTTTCGCG;IPDRatio=3.18;frac=1.000;fracLow=1.000;fracUp=1.000;identificationQv=35
CP008925 Salmonella_enterica_subsp._enterica_serovar_Cerro_87	kinModCall	m4C	512762	512762	28	-	.	coverage=54;context=AAGACAGCACCATCGTTTTTCTTATCCAATATACTGAGTTT;IPDRatio=1.91;frac=0.612;fracLow=0.336;fracUp=0.935;identificationQv=6
CP008925 Salmonella_enterica_subsp._enterica_serovar_Cerro_87	kinModCall	modified_base	512765	512765	27	-	.	coverage=49;context=TTAAAGACAGCACCATCGTTTTTCTTATCCAATATACTGAG;IPDRatio=1.82
CP008925 Salmonella_enterica_subsp._enterica_serovar_Cerro_87	kinModCall	modified_base	512789	512789	23	-	.	coverage=56;context=TAACGAATCAGGTGATTAATAACCTTAAAGACAGCACCATC;IPDRatio=1.69
CP008925 Salmonella_enterica_subsp._enterica_serovar_Cerro_87	kinModCall	modified_base	512791	512791	25	-	.	coverage=52;context=CTTAACGAATCAGGTGATTAATAACCTTAAAGACAGCACCA;IPDRatio=1.60
CP008925 Salmonella_enterica_subsp._enterica_serovar_Cerro_87	kinModCall	modified_base	512792	512792	21	-	.	coverage=55;context=CCTTAACGAATCAGGTGATTAATAACCTTAAAGACAGCACC;IPDRatio=1.45
CP008925 Salmonella_enterica_subsp._enterica_serovar_Cerro_87	kinModCall	m6A	512794	512794	48	+	.	coverage=58;context=TGCTGTCTTTAAGGTTATTAATCACCTGATTCGTTAAGGCT;IPDRatio=2.31;frac=0.536;fracLow=0.275;fracUp=0.815;identificationQv=14
CP008925 Salmonella_enterica_subsp._enterica_serovar_Cerro_87	kinModCall	m6A	512795	512795	42	-	.	coverage=54;context=CAGCCTTAACGAATCAGGTGATTAATAACCTTAAAGACAGC;IPDRatio=2.17;frac=0.374;fracLow=0.099;fracUp=0.630;identificationQv=19
CP008925 Salmonella_enterica_subsp._enterica_serovar_Cerro_87	kinModCall	modified_base	512805	512805	24	-	.	coverage=55;context=TCTTCCATTCCAGCCTTAACGAATCAGGTGATTAATAACCT;IPDRatio=1.64
CP008925 Salmonella_enterica_subsp._enterica_serovar_Cerro_87	kinModCall	m4C	512820	512820	24	-	.	coverage=56;context=CCTCAGGTATTGCTGTCTTCCATTCCAGCCTTAACGAATCA;IPDRatio=1.89;frac=0.537;fracLow=0.226;fracUp=0.824;identificationQv=3
CP008925 Salmonella_enterica_subsp._enterica_serovar_Cerro_87	kinModCall	m6A	512830	512830	45	+	.	coverage=63;context=AGGCTGGAATGGAAGACAGCAATACCTGAGGCAGTATAATC;IPDRatio=2.12;frac=0.534;fracLow=0.313;fracUp=0.822;identificationQv=38
CP008925 Salmonella_enterica_subsp._enterica_serovar_Cerro_87	kinModCall	modified_base	512836	512836	32	+	.	coverage=63;context=GAATGGAAGACAGCAATACCTGAGGCAGTATAATCCACAAA;IPDRatio=1.82
CP008925 Salmonella_enterica_subsp._enterica_serovar_Cerro_87	kinModCall	modified_base	512847	512847	38	-	.	coverage=58;context=CGGCAGGTCTTTTTGTGGATTATACTGCCTCAGGTATTGCT;IPDRatio=2.01
CP008925 Salmonella_enterica_subsp._enterica_serovar_Cerro_87	kinModCall	modified_base	512850	512850	24	-	.	coverage=57;context=AAACGGCAGGTCTTTTTGTGGATTATACTGCCTCAGGTATT;IPDRatio=1.71
CP008925 Salmonella_enterica_subsp._enterica_serovar_Cerro_87	kinModCall	m6A	512860	512860	27	+	.	coverage=64;context=GCAGTATAATCCACAAAAAGACCTGCCGTTTGTTCAACCCC;IPDRatio=1.79;frac=0.339;fracLow=0.128;fracUp=0.545;identificationQv=10
CP008925 Salmonella_enterica_subsp._enterica_serovar_Cerro_87	kinModCall	modified_base	512869	512869	32	-	.	coverage=66;context=AGTCGTTCAGGGGTTGAACAAACGGCAGGTCTTTTTGTGGA;IPDRatio=1.72
CP008925 Salmonella_enterica_subsp._enterica_serovar_Cerro_87	kinModCall	m6A	512881	512881	22	-	.	coverage=66;context=AACGGAGGCAGCAGTCGTTCAGGGGTTGAACAAACGGCAGG;IPDRatio=1.70;frac=0.182;fracLow=0.000;fracUp=0.351;identificationQv=5
CP008925 Salmonella_enterica_subsp._enterica_serovar_Cerro_87	kinModCall	m6A	512883	512883	35	+	.	coverage=68;context=TGCCGTTTGTTCAACCCCTGAACGACTGCTGCCTCCGTTTC;IPDRatio=2.24;frac=0.462;fracLow=0.271;fracUp=0.645;identificationQv=28
CP008925 Salmonella_enterica_subsp._enterica_serovar_Cerro_87	kinModCall	m6A	512887	512887	41	+	.	coverage=69;context=GTTTGTTCAACCCCTGAACGACTGCTGCCTCCGTTTCATAC;IPDRatio=2.32;frac=0.426;fracLow=0.232;fracUp=0.588;identificationQv=14
CP008925 Salmonella_enterica_subsp._enterica_serovar_Cerro_87	kinModCall	m4C	512903	512903	45	+	.	coverage=69;context=AACGACTGCTGCCTCCGTTTCATACTTATTCAATGCGTTAT;IPDRatio=2.03;frac=0.961;fracLow=0.845;fracUp=0.990;identificationQv=38
CP008925 Salmonella_enterica_subsp._enterica_serovar_Cerro_87	kinModCall	m4C	512907	512907	31	+	.	coverage=69;context=ACTGCTGCCTCCGTTTCATACTTATTCAATGCGTTATAGGC;IPDRatio=1.78;frac=0.403;fracLow=0.208;fracUp=0.681;identificationQv=24
CP008925 Salmonella_enterica_subsp._enterica_serovar_Cerro_87	kinModCall	modified_base	512908	512908	43	+	.	coverage=68;context=CTGCTGCCTCCGTTTCATACTTATTCAATGCGTTATAGGCC;IPDRatio=2.09
CP008925 Salmonella_enterica_subsp._enterica_serovar_Cerro_87	kinModCall	modified_base	512911	512911	26	-	.	coverage=66;context=AACGGCCTATAACGCATTGAATAAGTATGAAACGGAGGCAG;IPDRatio=1.66
CP008925 Salmonella_enterica_subsp._enterica_serovar_Cerro_87	kinModCall	m6A	512922	512922	60	+	.	coverage=70;context=TCATACTTATTCAATGCGTTATAGGCCGTTGTCATGTACGC;IPDRatio=2.30;frac=0.704;fracLow=0.496;fracUp=0.980;identificationQv=26
CP008925 Salmonella_enterica_subsp._enterica_serovar_Cerro_87	kinModCall	m6A	512946	512946	35	+	.	coverage=66;context=GCCGTTGTCATGTACGCGGCATTATATGCGCCGACATTTAA;IPDRatio=1.83;frac=0.235;fracLow=0.039;fracUp=0.426;identificationQv=28
CP008925 Salmonella_enterica_subsp._enterica_serovar_Cerro_87	kinModCall	modified_base	512959	512959	37	+	.	coverage=69;context=ACGCGGCATTATATGCGCCGACATTTAAGGTAAACCCTGTA;IPDRatio=1.86
CP008925 Salmonella_enterica_subsp._enterica_serovar_Cerro_87	kinModCall	modified_base	512967	512967	23	-	.	coverage=62;context=GTGGCGGTTACAGGGTTTACCTTAAATGTCGGCGCATATAA;IPDRatio=1.58
CP008925 Salmonella_enterica_subsp._enterica_serovar_Cerro_87	kinModCall	modified_base	512970	512970	29	+	.	coverage=67;context=TATGCGCCGACATTTAAGGTAAACCCTGTAACCGCCACGGT;IPDRatio=1.50
CP008925 Salmonella_enterica_subsp._enterica_serovar_Cerro_87	kinModCall	modified_base	512972	512972	27	-	.	coverage=65;context=TTACCGTGGCGGTTACAGGGTTTACCTTAAATGTCGGCGCA;IPDRatio=1.69
CP008925 Salmonella_enterica_subsp._enterica_serovar_Cerro_87	kinModCall	modified_base	512975	512975	28	-	.	coverage=65;context=CTTTTACCGTGGCGGTTACAGGGTTTACCTTAAATGTCGGC;IPDRatio=1.87
CP008925 Salmonella_enterica_subsp._enterica_serovar_Cerro_87	kinModCall	modified_base	512991	512991	21	+	.	coverage=69;context=AACCCTGTAACCGCCACGGTAAAAGAGGACAGGTGAATGCC;IPDRatio=1.61
CP008925 Salmonella_enterica_subsp._enterica_serovar_Cerro_87	kinModCall	modified_base	512994	512994	27	-	.	coverage=67;context=TCTGGCATTCACCTGTCCTCTTTTACCGTGGCGGTTACAGG;IPDRatio=1.76
CP008925 Salmonella_enterica_subsp._enterica_serovar_Cerro_87	kinModCall	modified_base	512996	512996	34	+	.	coverage=67;context=TGTAACCGCCACGGTAAAAGAGGACAGGTGAATGCCAGATT;IPDRatio=2.17
CP008925 Salmonella_enterica_subsp._enterica_serovar_Cerro_87	kinModCall	m6A	513006	513006	21	+	.	coverage=70;context=ACGGTAAAAGAGGACAGGTGAATGCCAGATTGAGGTAAACC;IPDRatio=1.46;frac=0.165;fracLow=0.000;fracUp=0.401;identificationQv=34
CP008925 Salmonella_enterica_subsp._enterica_serovar_Cerro_87	kinModCall	modified_base	513007	513007	32	-	.	coverage=70;context=TGGTTTACCTCAATCTGGCATTCACCTGTCCTCTTTTACCG;IPDRatio=1.91
CP008925 Salmonella_enterica_subsp._enterica_serovar_Cerro_87	kinModCall	modified_base	513017	513017	36	-	.	coverage=69;context=TTATCTATTATGGTTTACCTCAATCTGGCATTCACCTGTCC;IPDRatio=2.01
CP008925 Salmonella_enterica_subsp._enterica_serovar_Cerro_87	kinModCall	m6A	513023	513023	35	+	.	coverage=68;context=GTGAATGCCAGATTGAGGTAAACCATAATAGATAACAAACA;IPDRatio=1.90;frac=0.674;fracLow=0.416;fracUp=0.778;identificationQv=49
CP008925 Salmonella_enterica_subsp._enterica_serovar_Cerro_87	kinModCall	m4C	513026	513026	82	+	.	coverage=67;context=AATGCCAGATTGAGGTAAACCATAATAGATAACAAACAGAA;IPDRatio=7.31;frac=1.000;fracLow=1.000;fracUp=1.000;identificationQv=19
CP008925 Salmonella_enterica_subsp._enterica_serovar_Cerro_87	kinModCall	modified_base	513027	513027	21	-	.	coverage=68;context=ATTCTGTTTGTTATCTATTATGGTTTACCTCAATCTGGCAT;IPDRatio=1.61
CP008925 Salmonella_enterica_subsp._enterica_serovar_Cerro_87	kinModCall	modified_base	513029	513029	23	-	.	coverage=69;context=TTATTCTGTTTGTTATCTATTATGGTTTACCTCAATCTGGC;IPDRatio=1.58
CP008925 Salmonella_enterica_subsp._enterica_serovar_Cerro_87	kinModCall	m6A	513030	513030	30	+	.	coverage=64;context=CCAGATTGAGGTAAACCATAATAGATAACAAACAGAATAAG;IPDRatio=1.79;frac=0.387;fracLow=0.143;fracUp=0.648;identificationQv=3
CP008925 Salmonella_enterica_subsp._enterica_serovar_Cerro_87	kinModCall	modified_base	513032	513032	38	-	.	coverage=65;context=TTCTTATTCTGTTTGTTATCTATTATGGTTTACCTCAATCT;IPDRatio=2.11
CP008925 Salmonella_enterica_subsp._enterica_serovar_Cerro_87	kinModCall	m4C	513033	513033	57	-	.	coverage=68;context=ATTCTTATTCTGTTTGTTATCTATTATGGTTTACCTCAATC;IPDRatio=2.40;frac=0.859;fracLow=0.577;fracUp=1.000;identificationQv=33
CP008925 Salmonella_enterica_subsp._enterica_serovar_Cerro_87	kinModCall	modified_base	513036	513036	25	-	.	coverage=68;context=CTCATTCTTATTCTGTTTGTTATCTATTATGGTTTACCTCA;IPDRatio=1.62
CP008925 Salmonella_enterica_subsp._enterica_serovar_Cerro_87	kinModCall	modified_base	513037	513037	50	-	.	coverage=67;context=ACTCATTCTTATTCTGTTTGTTATCTATTATGGTTTACCTC;IPDRatio=2.61
CP008925 Salmonella_enterica_subsp._enterica_serovar_Cerro_87	kinModCall	modified_base	513048	513048	26	-	.	coverage=67;context=ATCGGTACGCCACTCATTCTTATTCTGTTTGTTATCTATTA;IPDRatio=1.74
CP008925 Salmonella_enterica_subsp._enterica_serovar_Cerro_87	kinModCall	m6A	513051	513051	44	+	.	coverage=70;context=TAGATAACAAACAGAATAAGAATGAGTGGCGTACCGATAAA;IPDRatio=2.08;frac=0.689;fracLow=0.473;fracUp=0.990;identificationQv=15
CP008925 Salmonella_enterica_subsp._enterica_serovar_Cerro_87	kinModCall	modified_base	513057	513057	40	-	.	coverage=70;context=GATTTTTTTATCGGTACGCCACTCATTCTTATTCTGTTTGT;IPDRatio=2.01
CP008925 Salmonella_enterica_subsp._enterica_serovar_Cerro_87	kinModCall	modified_base	513058	513058	22	-	.	coverage=62;context=GGATTTTTTTATCGGTACGCCACTCATTCTTATTCTGTTTG;IPDRatio=1.53
CP008925 Salmonella_enterica_subsp._enterica_serovar_Cerro_87	kinModCall	m6A	513063	513063	35	+	.	coverage=67;context=AGAATAAGAATGAGTGGCGTACCGATAAAAAAATCCATGTA;IPDRatio=2.03;frac=0.403;fracLow=0.185;fracUp=0.586;identificationQv=16
CP008925 Salmonella_enterica_subsp._enterica_serovar_Cerro_87	kinModCall	modified_base	513074	513074	32	+	.	coverage=67;context=GAGTGGCGTACCGATAAAAAAATCCATGTACAGCCGAGTTA;IPDRatio=1.84
CP008925 Salmonella_enterica_subsp._enterica_serovar_Cerro_87	kinModCall	m6A	513090	513090	21	+	.	coverage=71;context=AAAAAATCCATGTACAGCCGAGTTATGGCTTTTACCACGGG;IPDRatio=1.55;frac=0.125;fracLow=0.000;fracUp=0.267;identificationQv=12
CP008925 Salmonella_enterica_subsp._enterica_serovar_Cerro_87	kinModCall	m6A	513095	513095	83	-	.	coverage=66;context=ATCGCCCCGTGGTAAAAGCCATAACTCGGCTGTACATGGAT;IPDRatio=2.86;frac=0.878;fracLow=0.650;fracUp=1.000;identificationQv=61
CP008925 Salmonella_enterica_subsp._enterica_serovar_Cerro_87	kinModCall	m6A	513135	513135	47	+	.	coverage=69;context=TGGCTCAGGCTCAGAAAGAAAATAATAATTCCCCACAAAAA;IPDRatio=1.94;frac=0.331;fracLow=0.056;fracUp=0.544;identificationQv=4
CP008925 Salmonella_enterica_subsp._enterica_serovar_Cerro_87	kinModCall	modified_base	513141	513141	25	+	.	coverage=70;context=AGGCTCAGAAAGAAAATAATAATTCCCCACAAAAAACCGGT;IPDRatio=1.55
CP008925 Salmonella_enterica_subsp._enterica_serovar_Cerro_87	kinModCall	modified_base	513141	513141	22	-	.	coverage=69;context=ACCGGTTTTTTGTGGGGAATTATTATTTTCTTTCTGAGCCT;IPDRatio=1.64
CP008925 Salmonella_enterica_subsp._enterica_serovar_Cerro_87	kinModCall	modified_base	513142	513142	27	+	.	coverage=67;context=GGCTCAGAAAGAAAATAATAATTCCCCACAAAAAACCGGTG;IPDRatio=1.60
CP008925 Salmonella_enterica_subsp._enterica_serovar_Cerro_87	kinModCall	modified_base	513142	513142	30	-	.	coverage=66;context=CACCGGTTTTTTGTGGGGAATTATTATTTTCTTTCTGAGCC;IPDRatio=1.72
CP008925 Salmonella_enterica_subsp._enterica_serovar_Cerro_87	kinModCall	modified_base	513158	513158	23	+	.	coverage=67;context=AATAATTCCCCACAAAAAACCGGTGATGGAAACAATCAGCG;IPDRatio=1.89
CP008925 Salmonella_enterica_subsp._enterica_serovar_Cerro_87	kinModCall	m6A	513180	513180	20	+	.	coverage=72;context=GTGATGGAAACAATCAGCGCAAGTTTACAGGTTTCTTTAAT;IPDRatio=1.55;frac=0.205;fracLow=0.031;fracUp=0.359;identificationQv=14
CP008925 Salmonella_enterica_subsp._enterica_serovar_Cerro_87	kinModCall	modified_base	513194	513194	26	-	.	coverage=70;context=TTGTTGTGGACGGTATTAAAGAAACCTGTAAACTTGCGCTG;IPDRatio=1.67
CP008925 Salmonella_enterica_subsp._enterica_serovar_Cerro_87	kinModCall	modified_base	513195	513195	25	+	.	coverage=75;context=AGCGCAAGTTTACAGGTTTCTTTAATACCGTCCACAACAAG;IPDRatio=1.50
CP008925 Salmonella_enterica_subsp._enterica_serovar_Cerro_87	kinModCall	modified_base	513206	513206	44	-	.	coverage=66;context=AACAACTGCCACTTGTTGTGGACGGTATTAAAGAAACCTGT;IPDRatio=2.42
CP008925 Salmonella_enterica_subsp._enterica_serovar_Cerro_87	kinModCall	modified_base	513219	513219	34	-	.	coverage=69;context=AATGACCTGACTGAACAACTGCCACTTGTTGTGGACGGTAT;IPDRatio=2.05
CP008925 Salmonella_enterica_subsp._enterica_serovar_Cerro_87	kinModCall	m6A	513262	513262	127	+	.	coverage=75;context=AGAAGAGAGACCAGCCAGCGATCATCGTTGTGCCTCGCTAA;IPDRatio=7.21;frac=1.000;fracLow=0.876;fracUp=1.000;identificationQv=131
CP008925 Salmonella_enterica_subsp._enterica_serovar_Cerro_87	kinModCall	m6A	513263	513263	121	-	.	coverage=70;context=TTTAGCGAGGCACAACGATGATCGCTGGCTGGTCTCTCTTC;IPDRatio=8.81;frac=0.977;fracLow=0.840;fracUp=0.995;identificationQv=114
CP008925 Salmonella_enterica_subsp._enterica_serovar_Cerro_87	kinModCall	m6A	513294	513294	56	+	.	coverage=74;context=CCTCGCTAAAAAAACAGTGGATATCTGGATCCGTTTCTCGT;IPDRatio=2.13;frac=0.624;fracLow=0.344;fracUp=0.849;identificationQv=43
CP008925 Salmonella_enterica_subsp._enterica_serovar_Cerro_87	kinModCall	m6A	513297	513297	75	-	.	coverage=69;context=CTTACGAGAAACGGATCCAGATATCCACTGTTTTTTTAGCG;IPDRatio=3.05;frac=0.888;fracLow=0.615;fracUp=1.000;identificationQv=29
CP008925 Salmonella_enterica_subsp._enterica_serovar_Cerro_87	kinModCall	m6A	513302	513302	149	+	.	coverage=77;context=AAAAAACAGTGGATATCTGGATCCGTTTCTCGTAAGGCAAG;IPDRatio=8.60;frac=1.000;fracLow=1.000;fracUp=1.000;identificationQv=161
CP008925 Salmonella_enterica_subsp._enterica_serovar_Cerro_87	kinModCall	m6A	513303	513303	116	-	.	coverage=70;context=TCTTGCCTTACGAGAAACGGATCCAGATATCCACTGTTTTT;IPDRatio=6.57;frac=1.000;fracLow=0.984;fracUp=1.000;identificationQv=112
CP008925 Salmonella_enterica_subsp._enterica_serovar_Cerro_87	kinModCall	m6A	513323	513323	119	+	.	coverage=74;context=TCCGTTTCTCGTAAGGCAAGATCGGTAAAAGCGCCTTCTGC;IPDRatio=9.88;frac=1.000;fracLow=0.945;fracUp=1.000;identificationQv=125
CP008925 Salmonella_enterica_subsp._enterica_serovar_Cerro_87	kinModCall	m6A	513324	513324	111	-	.	coverage=72;context=TGCAGAAGGCGCTTTTACCGATCTTGCCTTACGAGAAACGG;IPDRatio=5.47;frac=0.938;fracLow=0.782;fracUp=1.000;identificationQv=86
CP008925 Salmonella_enterica_subsp._enterica_serovar_Cerro_87	kinModCall	modified_base	513358	513358	21	-	.	coverage=73;context=ATAACGTAACGTTTCTTAATCATGGCAAGATTCGTGCAGAA;IPDRatio=1.52
CP008925 Salmonella_enterica_subsp._enterica_serovar_Cerro_87	kinModCall	modified_base	513361	513361	25	-	.	coverage=71;context=GCGATAACGTAACGTTTCTTAATCATGGCAAGATTCGTGCA;IPDRatio=1.50
CP008925 Salmonella_enterica_subsp._enterica_serovar_Cerro_87	kinModCall	modified_base	513362	513362	34	-	.	coverage=70;context=AGCGATAACGTAACGTTTCTTAATCATGGCAAGATTCGTGC;IPDRatio=1.86
CP008925 Salmonella_enterica_subsp._enterica_serovar_Cerro_87	kinModCall	modified_base	513364	513364	30	-	.	coverage=73;context=TAAGCGATAACGTAACGTTTCTTAATCATGGCAAGATTCGT;IPDRatio=1.73
CP008925 Salmonella_enterica_subsp._enterica_serovar_Cerro_87	kinModCall	modified_base	513386	513386	22	+	.	coverage=73;context=AACGTTACGTTATCGCTTAGTAATCTGGCGAGACGAATATC;IPDRatio=1.49
CP008925 Salmonella_enterica_subsp._enterica_serovar_Cerro_87	kinModCall	m6A	513389	513389	107	-	.	coverage=69;context=CATGATATTCGTCTCGCCAGATTACTAAGCGATAACGTAAC;IPDRatio=3.36;frac=0.922;fracLow=0.735;fracUp=1.000;identificationQv=113
CP008925 Salmonella_enterica_subsp._enterica_serovar_Cerro_87	kinModCall	m6A	513401	513401	35	+	.	coverage=76;context=CTTAGTAATCTGGCGAGACGAATATCATGAGTGACGCATAA;IPDRatio=1.97;frac=0.320;fracLow=0.164;fracUp=0.484;identificationQv=26
CP008925 Salmonella_enterica_subsp._enterica_serovar_Cerro_87	kinModCall	modified_base	513402	513402	28	+	.	coverage=67;context=TTAGTAATCTGGCGAGACGAATATCATGAGTGACGCATAAT;IPDRatio=1.72
CP008925 Salmonella_enterica_subsp._enterica_serovar_Cerro_87	kinModCall	m4C	513409	513409	47	-	.	coverage=71;context=TCACTATATTATGCGTCACTCATGATATTCGTCTCGCCAGA;IPDRatio=2.09;frac=1.000;fracLow=1.000;fracUp=1.000;identificationQv=8
CP008925 Salmonella_enterica_subsp._enterica_serovar_Cerro_87	kinModCall	modified_base	513415	513415	46	-	.	coverage=70;context=ATGGCGTCACTATATTATGCGTCACTCATGATATTCGTCTC;IPDRatio=2.19
CP008925 Salmonella_enterica_subsp._enterica_serovar_Cerro_87	kinModCall	m4C	513417	513417	54	+	.	coverage=73;context=GACGAATATCATGAGTGACGCATAATATAGTGACGCCATTG;IPDRatio=2.16;frac=0.981;fracLow=0.680;fracUp=1.000;identificationQv=62
CP008925 Salmonella_enterica_subsp._enterica_serovar_Cerro_87	kinModCall	modified_base	513418	513418	21	+	.	coverage=72;context=ACGAATATCATGAGTGACGCATAATATAGTGACGCCATTGT;IPDRatio=1.47
CP008925 Salmonella_enterica_subsp._enterica_serovar_Cerro_87	kinModCall	m6A	513424	513424	67	-	.	coverage=69;context=TTCACGACAATGGCGTCACTATATTATGCGTCACTCATGAT;IPDRatio=2.28;frac=0.723;fracLow=0.504;fracUp=1.000;identificationQv=21
CP008925 Salmonella_enterica_subsp._enterica_serovar_Cerro_87	kinModCall	modified_base	513427	513427	43	-	.	coverage=75;context=AACTTCACGACAATGGCGTCACTATATTATGCGTCACTCAT;IPDRatio=2.07
CP008925 Salmonella_enterica_subsp._enterica_serovar_Cerro_87	kinModCall	m4C	513428	513428	53	-	.	coverage=75;context=CAACTTCACGACAATGGCGTCACTATATTATGCGTCACTCA;IPDRatio=2.35;frac=0.740;fracLow=0.451;fracUp=0.991;identificationQv=62
CP008925 Salmonella_enterica_subsp._enterica_serovar_Cerro_87	kinModCall	m4C	513433	513433	27	+	.	coverage=73;context=GACGCATAATATAGTGACGCCATTGTCGTGAAGTTGCTTGA;IPDRatio=1.66;frac=0.931;fracLow=0.520;fracUp=1.000;identificationQv=21
CP008925 Salmonella_enterica_subsp._enterica_serovar_Cerro_87	kinModCall	modified_base	513446	513446	33	-	.	coverage=73;context=GTCGGAATGTTGATCAAGCAACTTCACGACAATGGCGTCAC;IPDRatio=1.84
CP008925 Salmonella_enterica_subsp._enterica_serovar_Cerro_87	kinModCall	m6A	513453	513453	138	+	.	coverage=74;context=CATTGTCGTGAAGTTGCTTGATCAACATTCCGACTTCACGA;IPDRatio=6.57;frac=0.982;fracLow=0.871;fracUp=0.994;identificationQv=132
CP008925 Salmonella_enterica_subsp._enterica_serovar_Cerro_87	kinModCall	m6A	513454	513454	116	-	.	coverage=73;context=CTCGTGAAGTCGGAATGTTGATCAAGCAACTTCACGACAAT;IPDRatio=6.06;frac=0.985;fracLow=0.843;fracUp=1.000;identificationQv=97
CP008925 Salmonella_enterica_subsp._enterica_serovar_Cerro_87	kinModCall	m6A	513478	513478	50	-	.	coverage=73;context=CGTCTGCGCTTGATCCGCTCATGACTCGTGAAGTCGGAATG;IPDRatio=2.38;frac=0.408;fracLow=0.207;fracUp=0.591;identificationQv=7
CP008925 Salmonella_enterica_subsp._enterica_serovar_Cerro_87	kinModCall	m6A	513485	513485	146	+	.	coverage=75;context=ACTTCACGAGTCATGAGCGGATCAAGCGCAGACGTCGGCTC;IPDRatio=8.52;frac=1.000;fracLow=0.990;fracUp=1.000;identificationQv=170
CP008925 Salmonella_enterica_subsp._enterica_serovar_Cerro_87	kinModCall	m6A	513486	513486	117	-	.	coverage=74;context=TGAGCCGACGTCTGCGCTTGATCCGCTCATGACTCGTGAAG;IPDRatio=6.24;frac=0.915;fracLow=0.767;fracUp=0.997;identificationQv=118
CP008925 Salmonella_enterica_subsp._enterica_serovar_Cerro_87	kinModCall	modified_base	513517	513517	26	-	.	coverage=73;context=TGGTCACCGACCCAGAACTCATTATTTTTGATGAGCCGACG;IPDRatio=1.56
CP008925 Salmonella_enterica_subsp._enterica_serovar_Cerro_87	kinModCall	modified_base	513519	513519	31	+	.	coverage=76;context=TCGGCTCATCAAAAATAATGAGTTCTGGGTCGGTGACCATT;IPDRatio=1.93
CP008925 Salmonella_enterica_subsp._enterica_serovar_Cerro_87	kinModCall	m6A	513524	513524	37	-	.	coverage=71;context=CGAACAATGGTCACCGACCCAGAACTCATTATTTTTGATGA;IPDRatio=1.91;frac=0.260;fracLow=0.077;fracUp=0.436;identificationQv=14
CP008925 Salmonella_enterica_subsp._enterica_serovar_Cerro_87	kinModCall	m6A	513537	513537	109	+	.	coverage=75;context=TGAGTTCTGGGTCGGTGACCATTGTTCGGGCCAGGGCGACG;IPDRatio=3.56;frac=0.973;fracLow=0.793;fracUp=1.000;identificationQv=97
CP008925 Salmonella_enterica_subsp._enterica_serovar_Cerro_87	kinModCall	modified_base	513541	513541	93	+	.	coverage=74;context=TTCTGGGTCGGTGACCATTGTTCGGGCCAGGGCGACGCGCT;IPDRatio=4.11
CP008925 Salmonella_enterica_subsp._enterica_serovar_Cerro_87	kinModCall	m6A	513542	513542	92	-	.	coverage=74;context=CAGCGCGTCGCCCTGGCCCGAACAATGGTCACCGACCCAGA;IPDRatio=5.57;frac=0.784;fracLow=0.602;fracUp=0.950;identificationQv=103
CP008925 Salmonella_enterica_subsp._enterica_serovar_Cerro_87	kinModCall	modified_base	513543	513543	55	-	.	coverage=73;context=ACAGCGCGTCGCCCTGGCCCGAACAATGGTCACCGACCCAG;IPDRatio=2.87
CP008925 Salmonella_enterica_subsp._enterica_serovar_Cerro_87	kinModCall	modified_base	513563	513563	24	-	.	coverage=72;context=CAATTATCGGGCGGCCAGCAACAGCGCGTCGCCCTGGCCCG;IPDRatio=1.63
CP008925 Salmonella_enterica_subsp._enterica_serovar_Cerro_87	kinModCall	modified_base	513578	513578	22	-	.	coverage=74;context=GCGAAATACCCTTCGCAATTATCGGGCGGCCAGCAACAGCG;IPDRatio=1.55
CP008925 Salmonella_enterica_subsp._enterica_serovar_Cerro_87	kinModCall	m6A	513594	513594	50	-	.	coverage=74;context=TATGGTCTCGCATAGCGCGAAATACCCTTCGCAATTATCGG;IPDRatio=2.00;frac=0.514;fracLow=0.269;fracUp=0.777;identificationQv=26
CP008925 Salmonella_enterica_subsp._enterica_serovar_Cerro_87	kinModCall	modified_base	513601	513601	26	+	.	coverage=76;context=TTGCGAAGGGTATTTCGCGCTATGCGAGACCATATCAAGTT;IPDRatio=1.60
CP008925 Salmonella_enterica_subsp._enterica_serovar_Cerro_87	kinModCall	m6A	513609	513609	22	+	.	coverage=74;context=GGTATTTCGCGCTATGCGAGACCATATCAAGTTTTTGTAGC;IPDRatio=1.54;frac=0.171;fracLow=0.015;fracUp=0.362;identificationQv=3
CP008925 Salmonella_enterica_subsp._enterica_serovar_Cerro_87	kinModCall	modified_base	513611	513611	27	+	.	coverage=76;context=TATTTCGCGCTATGCGAGACCATATCAAGTTTTTGTAGCTC;IPDRatio=1.67
CP008925 Salmonella_enterica_subsp._enterica_serovar_Cerro_87	kinModCall	modified_base	513612	513612	22	-	.	coverage=71;context=TGAGCTACAAAAACTTGATATGGTCTCGCATAGCGCGAAAT;IPDRatio=1.67
CP008925 Salmonella_enterica_subsp._enterica_serovar_Cerro_87	kinModCall	m4C	513619	513619	59	-	.	coverage=73;context=CCTTACATGAGCTACAAAAACTTGATATGGTCTCGCATAGC;IPDRatio=2.13;frac=1.000;fracLow=0.813;fracUp=1.000;identificationQv=42
CP008925 Salmonella_enterica_subsp._enterica_serovar_Cerro_87	kinModCall	modified_base	513621	513621	39	+	.	coverage=75;context=TATGCGAGACCATATCAAGTTTTTGTAGCTCATGTAAGGCT;IPDRatio=1.91
CP008925 Salmonella_enterica_subsp._enterica_serovar_Cerro_87	kinModCall	m4C	513638	513638	44	-	.	coverage=74;context=CAACTAGCCCGGGAGAAAGCCTTACATGAGCTACAAAAACT;IPDRatio=2.17;frac=0.557;fracLow=0.363;fracUp=0.824;identificationQv=8
CP008925 Salmonella_enterica_subsp._enterica_serovar_Cerro_87	kinModCall	modified_base	513642	513642	22	+	.	coverage=76;context=TTTGTAGCTCATGTAAGGCTTTCTCCCGGGCTAGTTGTCCC;IPDRatio=1.53
CP008925 Salmonella_enterica_subsp._enterica_serovar_Cerro_87	kinModCall	m4C	513655	513655	31	-	.	coverage=70;context=TGTTTGGCATGCCGGGACAACTAGCCCGGGAGAAAGCCTTA;IPDRatio=1.81;frac=0.594;fracLow=0.282;fracUp=0.882;identificationQv=12
CP008925 Salmonella_enterica_subsp._enterica_serovar_Cerro_87	kinModCall	modified_base	513659	513659	25	-	.	coverage=73;context=AAAGTGTTTGGCATGCCGGGACAACTAGCCCGGGAGAAAGC;IPDRatio=1.62
CP008925 Salmonella_enterica_subsp._enterica_serovar_Cerro_87	kinModCall	modified_base	513668	513668	24	-	.	coverage=74;context=GCCCTATGTAAAGTGTTTGGCATGCCGGGACAACTAGCCCG;IPDRatio=1.66
CP008925 Salmonella_enterica_subsp._enterica_serovar_Cerro_87	kinModCall	modified_base	513677	513677	29	+	.	coverage=73;context=TGTCCCGGCATGCCAAACACTTTACATAGGGCAAGGGTAAT;IPDRatio=1.75
CP008925 Salmonella_enterica_subsp._enterica_serovar_Cerro_87	kinModCall	modified_base	513678	513678	51	+	.	coverage=74;context=GTCCCGGCATGCCAAACACTTTACATAGGGCAAGGGTAATA;IPDRatio=2.67
CP008925 Salmonella_enterica_subsp._enterica_serovar_Cerro_87	kinModCall	m4C	513685	513685	56	-	.	coverage=68;context=TGGATAATATTACCCTTGCCCTATGTAAAGTGTTTGGCATG;IPDRatio=2.34;frac=1.000;fracLow=1.000;fracUp=1.000;identificationQv=26
CP008925 Salmonella_enterica_subsp._enterica_serovar_Cerro_87	kinModCall	m6A	513696	513696	44	+	.	coverage=74;context=CTTTACATAGGGCAAGGGTAATATTATCCATGACGTTAAGA;IPDRatio=1.92;frac=0.394;fracLow=0.167;fracUp=0.600;identificationQv=26
CP008925 Salmonella_enterica_subsp._enterica_serovar_Cerro_87	kinModCall	m6A	513697	513697	73	-	.	coverage=70;context=ATCTTAACGTCATGGATAATATTACCCTTGCCCTATGTAAA;IPDRatio=2.58;frac=0.567;fracLow=0.358;fracUp=0.759;identificationQv=30
CP008925 Salmonella_enterica_subsp._enterica_serovar_Cerro_87	kinModCall	m6A	513699	513699	23	-	.	coverage=71;context=CCATCTTAACGTCATGGATAATATTACCCTTGCCCTATGTA;IPDRatio=1.46;frac=0.168;fracLow=0.000;fracUp=0.330;identificationQv=6
CP008925 Salmonella_enterica_subsp._enterica_serovar_Cerro_87	kinModCall	m6A	513702	513702	52	-	.	coverage=72;context=TCGCCATCTTAACGTCATGGATAATATTACCCTTGCCCTAT;IPDRatio=2.14;frac=0.348;fracLow=0.149;fracUp=0.570;identificationQv=32
CP008925 Salmonella_enterica_subsp._enterica_serovar_Cerro_87	kinModCall	modified_base	513722	513722	44	+	.	coverage=76;context=TCCATGACGTTAAGATGGCGATACAAAGCGTAATTCTGGAA;IPDRatio=1.90
CP008925 Salmonella_enterica_subsp._enterica_serovar_Cerro_87	kinModCall	modified_base	513729	513729	32	-	.	coverage=72;context=TTGTGTCTTCCAGAATTACGCTTTGTATCGCCATCTTAACG;IPDRatio=1.63
CP008925 Salmonella_enterica_subsp._enterica_serovar_Cerro_87	kinModCall	m6A	513733	513733	21	+	.	coverage=73;context=AAGATGGCGATACAAAGCGTAATTCTGGAAGACACAACCAA;IPDRatio=1.54;frac=0.161;fracLow=0.000;fracUp=0.274;identificationQv=4
CP008925 Salmonella_enterica_subsp._enterica_serovar_Cerro_87	kinModCall	modified_base	513745	513745	27	+	.	coverage=73;context=CAAAGCGTAATTCTGGAAGACACAACCAACTTTTTTTCTGA;IPDRatio=1.83
CP008925 Salmonella_enterica_subsp._enterica_serovar_Cerro_87	kinModCall	m6A	513770	513770	30	+	.	coverage=76;context=CCAACTTTTTTTCTGAACTCAAGAATAGTAAATTCCTTGTC;IPDRatio=1.55;frac=0.050;fracLow=0.000;fracUp=0.175;identificationQv=15
CP008925 Salmonella_enterica_subsp._enterica_serovar_Cerro_87	kinModCall	modified_base	513779	513779	30	-	.	coverage=71;context=AATATTTATGACAAGGAATTTACTATTCTTGAGTTCAGAAA;IPDRatio=1.71
CP008925 Salmonella_enterica_subsp._enterica_serovar_Cerro_87	kinModCall	modified_base	513780	513780	51	-	.	coverage=77;context=AAATATTTATGACAAGGAATTTACTATTCTTGAGTTCAGAA;IPDRatio=2.31
CP008925 Salmonella_enterica_subsp._enterica_serovar_Cerro_87	kinModCall	modified_base	513781	513781	75	-	.	coverage=75;context=GAAATATTTATGACAAGGAATTTACTATTCTTGAGTTCAGA;IPDRatio=2.74
CP008925 Salmonella_enterica_subsp._enterica_serovar_Cerro_87	kinModCall	m4C	513785	513785	39	+	.	coverage=69;context=AACTCAAGAATAGTAAATTCCTTGTCATAAATATTTCTCCC;IPDRatio=2.08;frac=0.510;fracLow=0.282;fracUp=0.801;identificationQv=5
CP008925 Salmonella_enterica_subsp._enterica_serovar_Cerro_87	kinModCall	modified_base	513791	513791	22	+	.	coverage=73;context=AGAATAGTAAATTCCTTGTCATAAATATTTCTCCCGTGAAA;IPDRatio=1.49
CP008925 Salmonella_enterica_subsp._enterica_serovar_Cerro_87	kinModCall	modified_base	513793	513793	47	-	.	coverage=74;context=ATTTTCACGGGAGAAATATTTATGACAAGGAATTTACTATT;IPDRatio=2.35
CP008925 Salmonella_enterica_subsp._enterica_serovar_Cerro_87	kinModCall	modified_base	513794	513794	23	+	.	coverage=73;context=ATAGTAAATTCCTTGTCATAAATATTTCTCCCGTGAAAATA;IPDRatio=1.53
CP008925 Salmonella_enterica_subsp._enterica_serovar_Cerro_87	kinModCall	m6A	513798	513798	41	-	.	coverage=77;context=TATTTATTTTCACGGGAGAAATATTTATGACAAGGAATTTA;IPDRatio=1.91;frac=0.553;fracLow=0.326;fracUp=0.783;identificationQv=8
CP008925 Salmonella_enterica_subsp._enterica_serovar_Cerro_87	kinModCall	modified_base	513799	513799	61	+	.	coverage=76;context=AAATTCCTTGTCATAAATATTTCTCCCGTGAAAATAAATAT;IPDRatio=2.41
CP008925 Salmonella_enterica_subsp._enterica_serovar_Cerro_87	kinModCall	m6A	513802	513802	20	-	.	coverage=76;context=GTGATATTTATTTTCACGGGAGAAATATTTATGACAAGGAA;IPDRatio=1.43;frac=0.087;fracLow=0.000;fracUp=0.216;identificationQv=20
CP008925 Salmonella_enterica_subsp._enterica_serovar_Cerro_87	kinModCall	modified_base	513812	513812	22	+	.	coverage=69;context=TAAATATTTCTCCCGTGAAAATAAATATCACCATAATCAGG;IPDRatio=1.51
CP008925 Salmonella_enterica_subsp._enterica_serovar_Cerro_87	kinModCall	modified_base	513815	513815	22	+	.	coverage=72;context=ATATTTCTCCCGTGAAAATAAATATCACCATAATCAGGCTC;IPDRatio=1.61
CP008925 Salmonella_enterica_subsp._enterica_serovar_Cerro_87	kinModCall	modified_base	513816	513816	34	+	.	coverage=70;context=TATTTCTCCCGTGAAAATAAATATCACCATAATCAGGCTCT;IPDRatio=1.78
CP008925 Salmonella_enterica_subsp._enterica_serovar_Cerro_87	kinModCall	modified_base	513819	513819	41	-	.	coverage=72;context=AGAAGAGCCTGATTATGGTGATATTTATTTTCACGGGAGAA;IPDRatio=1.91
CP008925 Salmonella_enterica_subsp._enterica_serovar_Cerro_87	kinModCall	modified_base	513824	513824	23	+	.	coverage=71;context=CCGTGAAAATAAATATCACCATAATCAGGCTCTTCTAATCG;IPDRatio=1.52
CP008925 Salmonella_enterica_subsp._enterica_serovar_Cerro_87	kinModCall	modified_base	513829	513829	39	-	.	coverage=76;context=TGCTTCGATTAGAAGAGCCTGATTATGGTGATATTTATTTT;IPDRatio=1.91
CP008925 Salmonella_enterica_subsp._enterica_serovar_Cerro_87	kinModCall	modified_base	513830	513830	21	-	.	coverage=72;context=CTGCTTCGATTAGAAGAGCCTGATTATGGTGATATTTATTT;IPDRatio=1.63
CP008925 Salmonella_enterica_subsp._enterica_serovar_Cerro_87	kinModCall	modified_base	513834	513834	39	+	.	coverage=74;context=AAATATCACCATAATCAGGCTCTTCTAATCGAAGCAGACAG;IPDRatio=1.87
CP008925 Salmonella_enterica_subsp._enterica_serovar_Cerro_87	kinModCall	modified_base	513878	513878	21	+	.	coverage=71;context=AAAAGCGTCGTTTTTCCACAACCCGATGGCCCCATGACTAC;IPDRatio=1.66
CP008925 Salmonella_enterica_subsp._enterica_serovar_Cerro_87	kinModCall	m6A	513894	513894	31	+	.	coverage=74;context=CACAACCCGATGGCCCCATGACTACTTTCATGTCTCCCGAT;IPDRatio=1.76;frac=0.218;fracLow=0.045;fracUp=0.395;identificationQv=4
CP008925 Salmonella_enterica_subsp._enterica_serovar_Cerro_87	kinModCall	modified_base	513895	513895	32	+	.	coverage=76;context=ACAACCCGATGGCCCCATGACTACTTTCATGTCTCCCGATT;IPDRatio=1.73
CP008925 Salmonella_enterica_subsp._enterica_serovar_Cerro_87	kinModCall	modified_base	513905	513905	30	+	.	coverage=74;context=GGCCCCATGACTACTTTCATGTCTCCCGATTGAATTTTCAG;IPDRatio=1.72
CP008925 Salmonella_enterica_subsp._enterica_serovar_Cerro_87	kinModCall	modified_base	513905	513905	21	-	.	coverage=75;context=CTGAAAATTCAATCGGGAGACATGAAAGTAGTCATGGGGCC;IPDRatio=1.52
CP008925 Salmonella_enterica_subsp._enterica_serovar_Cerro_87	kinModCall	m6A	513914	513914	38	-	.	coverage=72;context=ACGGTTAGTCTGAAAATTCAATCGGGAGACATGAAAGTAGT;IPDRatio=1.87;frac=0.266;fracLow=0.067;fracUp=0.472;identificationQv=23
CP008925 Salmonella_enterica_subsp._enterica_serovar_Cerro_87	kinModCall	m6A	513926	513926	40	+	.	coverage=75;context=TCTCCCGATTGAATTTTCAGACTAACCGTATCAAGAACCTT;IPDRatio=1.84;frac=0.309;fracLow=0.041;fracUp=0.520;identificationQv=29
CP008925 Salmonella_enterica_subsp._enterica_serovar_Cerro_87	kinModCall	m4C	513940	513940	47	-	.	coverage=77;context=AATATTCAGGAAAAAAGGTTCTTGATACGGTTAGTCTGAAA;IPDRatio=2.39;frac=0.620;fracLow=0.364;fracUp=0.916;identificationQv=14
CP008925 Salmonella_enterica_subsp._enterica_serovar_Cerro_87	kinModCall	modified_base	513955	513955	34	+	.	coverage=72;context=ATCAAGAACCTTTTTTCCTGAATATTCCTTACTTATCTCTT;IPDRatio=1.73
CP008925 Salmonella_enterica_subsp._enterica_serovar_Cerro_87	kinModCall	m6A	513959	513959	56	-	.	coverage=73;context=CTAAAAGAGATAAGTAAGGAATATTCAGGAAAAAAGGTTCT;IPDRatio=2.10;frac=0.598;fracLow=0.402;fracUp=0.836;identificationQv=23
CP008925 Salmonella_enterica_subsp._enterica_serovar_Cerro_87	kinModCall	modified_base	513962	513962	26	+	.	coverage=72;context=ACCTTTTTTCCTGAATATTCCTTACTTATCTCTTTTAGTTT;IPDRatio=1.63
CP008925 Salmonella_enterica_subsp._enterica_serovar_Cerro_87	kinModCall	modified_base	513963	513963	49	+	.	coverage=70;context=CCTTTTTTCCTGAATATTCCTTACTTATCTCTTTTAGTTTC;IPDRatio=2.46
CP008925 Salmonella_enterica_subsp._enterica_serovar_Cerro_87	kinModCall	modified_base	513967	513967	28	+	.	coverage=72;context=TTTTCCTGAATATTCCTTACTTATCTCTTTTAGTTTCAGTA;IPDRatio=1.70
CP008925 Salmonella_enterica_subsp._enterica_serovar_Cerro_87	kinModCall	modified_base	513970	513970	45	-	.	coverage=73;context=CTTTACTGAAACTAAAAGAGATAAGTAAGGAATATTCAGGA;IPDRatio=1.91
CP008925 Salmonella_enterica_subsp._enterica_serovar_Cerro_87	kinModCall	modified_base	513974	513974	21	-	.	coverage=67;context=ATGGCTTTACTGAAACTAAAAGAGATAAGTAAGGAATATTC;IPDRatio=1.61
CP008925 Salmonella_enterica_subsp._enterica_serovar_Cerro_87	kinModCall	modified_base	513986	513986	22	-	.	coverage=73;context=GAGGTGATACTCATGGCTTTACTGAAACTAAAAGAGATAAG;IPDRatio=1.60
CP008925 Salmonella_enterica_subsp._enterica_serovar_Cerro_87	kinModCall	modified_base	513995	513995	24	-	.	coverage=75;context=ATAAAAATAGAGGTGATACTCATGGCTTTACTGAAACTAAA;IPDRatio=1.73
CP008925 Salmonella_enterica_subsp._enterica_serovar_Cerro_87	kinModCall	modified_base	513998	513998	22	-	.	coverage=74;context=AGCATAAAAATAGAGGTGATACTCATGGCTTTACTGAAACT;IPDRatio=1.44
CP008925 Salmonella_enterica_subsp._enterica_serovar_Cerro_87	kinModCall	modified_base	513999	513999	23	+	.	coverage=74;context=GTTTCAGTAAAGCCATGAGTATCACCTCTATTTTTATGCTT;IPDRatio=1.47
CP008925 Salmonella_enterica_subsp._enterica_serovar_Cerro_87	kinModCall	modified_base	514001	514001	29	-	.	coverage=73;context=TGAAGCATAAAAATAGAGGTGATACTCATGGCTTTACTGAA;IPDRatio=1.70
CP008925 Salmonella_enterica_subsp._enterica_serovar_Cerro_87	kinModCall	modified_base	514002	514002	22	+	.	coverage=75;context=TCAGTAAAGCCATGAGTATCACCTCTATTTTTATGCTTCAA;IPDRatio=1.53
CP008925 Salmonella_enterica_subsp._enterica_serovar_Cerro_87	kinModCall	modified_base	514007	514007	35	-	.	coverage=73;context=ATCAGTTGAAGCATAAAAATAGAGGTGATACTCATGGCTTT;IPDRatio=1.82
CP008925 Salmonella_enterica_subsp._enterica_serovar_Cerro_87	kinModCall	modified_base	514010	514010	22	-	.	coverage=74;context=CGCATCAGTTGAAGCATAAAAATAGAGGTGATACTCATGGC;IPDRatio=1.54
CP008925 Salmonella_enterica_subsp._enterica_serovar_Cerro_87	kinModCall	modified_base	514013	514013	28	+	.	coverage=68;context=ATGAGTATCACCTCTATTTTTATGCTTCAACTGATGCGATA;IPDRatio=1.82
CP008925 Salmonella_enterica_subsp._enterica_serovar_Cerro_87	kinModCall	m6A	514019	514019	38	-	.	coverage=72;context=AAAAAATATCGCATCAGTTGAAGCATAAAAATAGAGGTGAT;IPDRatio=1.90;frac=0.340;fracLow=0.094;fracUp=0.530;identificationQv=47
CP008925 Salmonella_enterica_subsp._enterica_serovar_Cerro_87	kinModCall	modified_base	514021	514021	35	+	.	coverage=75;context=CACCTCTATTTTTATGCTTCAACTGATGCGATATTTTTTCT;IPDRatio=1.73
CP008925 Salmonella_enterica_subsp._enterica_serovar_Cerro_87	kinModCall	modified_base	514036	514036	21	-	.	coverage=75;context=TGGCCGGAGTGTTTGAGAAAAAATATCGCATCAGTTGAAGC;IPDRatio=1.51
CP008925 Salmonella_enterica_subsp._enterica_serovar_Cerro_87	kinModCall	modified_base	514064	514064	21	-	.	coverage=69;context=TTCATTATTTATAAAGTTTTTACTCTTCTGGCCGGAGTGTT;IPDRatio=1.61
CP008925 Salmonella_enterica_subsp._enterica_serovar_Cerro_87	kinModCall	modified_base	514065	514065	25	+	.	coverage=68;context=ACACTCCGGCCAGAAGAGTAAAAACTTTATAAATAATGAAA;IPDRatio=1.63
CP008925 Salmonella_enterica_subsp._enterica_serovar_Cerro_87	kinModCall	modified_base	514066	514066	53	-	.	coverage=67;context=ATTTCATTATTTATAAAGTTTTTACTCTTCTGGCCGGAGTG;IPDRatio=2.40
CP008925 Salmonella_enterica_subsp._enterica_serovar_Cerro_87	kinModCall	modified_base	514067	514067	21	+	.	coverage=71;context=ACTCCGGCCAGAAGAGTAAAAACTTTATAAATAATGAAATA;IPDRatio=1.55
CP008925 Salmonella_enterica_subsp._enterica_serovar_Cerro_87	kinModCall	m6A	514073	514073	40	+	.	coverage=73;context=GCCAGAAGAGTAAAAACTTTATAAATAATGAAATATAATAC;IPDRatio=2.05;frac=0.477;fracLow=0.291;fracUp=0.688;identificationQv=25
CP008925 Salmonella_enterica_subsp._enterica_serovar_Cerro_87	kinModCall	modified_base	514078	514078	64	-	.	coverage=70;context=CCGGGGTATTATATTTCATTATTTATAAAGTTTTTACTCTT;IPDRatio=2.35
CP008925 Salmonella_enterica_subsp._enterica_serovar_Cerro_87	kinModCall	m6A	514079	514079	24	+	.	coverage=76;context=AGAGTAAAAACTTTATAAATAATGAAATATAATACCCCGGC;IPDRatio=1.48;frac=0.157;fracLow=0.000;fracUp=0.361;identificationQv=7
CP008925 Salmonella_enterica_subsp._enterica_serovar_Cerro_87	kinModCall	modified_base	514080	514080	23	-	.	coverage=69;context=TGCCGGGGTATTATATTTCATTATTTATAAAGTTTTTACTC;IPDRatio=1.67
CP008925 Salmonella_enterica_subsp._enterica_serovar_Cerro_87	kinModCall	modified_base	514081	514081	25	-	.	coverage=71;context=TTGCCGGGGTATTATATTTCATTATTTATAAAGTTTTTACT;IPDRatio=1.64
CP008925 Salmonella_enterica_subsp._enterica_serovar_Cerro_87	kinModCall	m6A	514083	514083	41	+	.	coverage=74;context=TAAAAACTTTATAAATAATGAAATATAATACCCCGGCAAGA;IPDRatio=1.89;frac=0.436;fracLow=0.241;fracUp=0.728;identificationQv=16
CP008925 Salmonella_enterica_subsp._enterica_serovar_Cerro_87	kinModCall	modified_base	514084	514084	25	-	.	coverage=73;context=CTCTTGCCGGGGTATTATATTTCATTATTTATAAAGTTTTT;IPDRatio=1.63
CP008925 Salmonella_enterica_subsp._enterica_serovar_Cerro_87	kinModCall	modified_base	514089	514089	27	-	.	coverage=68;context=CTATACTCTTGCCGGGGTATTATATTTCATTATTTATAAAG;IPDRatio=1.93
CP008925 Salmonella_enterica_subsp._enterica_serovar_Cerro_87	kinModCall	m6A	514090	514090	42	+	.	coverage=68;context=TTTATAAATAATGAAATATAATACCCCGGCAAGAGTATAGA;IPDRatio=2.07;frac=0.454;fracLow=0.237;fracUp=0.753;identificationQv=21
CP008925 Salmonella_enterica_subsp._enterica_serovar_Cerro_87	kinModCall	modified_base	514091	514091	23	-	.	coverage=68;context=ATCTATACTCTTGCCGGGGTATTATATTTCATTATTTATAA;IPDRatio=1.73
CP008925 Salmonella_enterica_subsp._enterica_serovar_Cerro_87	kinModCall	modified_base	514092	514092	43	-	.	coverage=70;context=GATCTATACTCTTGCCGGGGTATTATATTTCATTATTTATA;IPDRatio=2.22
CP008925 Salmonella_enterica_subsp._enterica_serovar_Cerro_87	kinModCall	modified_base	514097	514097	22	-	.	coverage=69;context=TTACAGATCTATACTCTTGCCGGGGTATTATATTTCATTAT;IPDRatio=1.49
CP008925 Salmonella_enterica_subsp._enterica_serovar_Cerro_87	kinModCall	modified_base	514102	514102	50	+	.	coverage=72;context=GAAATATAATACCCCGGCAAGAGTATAGATCTGTAACCCGT;IPDRatio=2.10
CP008925 Salmonella_enterica_subsp._enterica_serovar_Cerro_87	kinModCall	modified_base	514105	514105	49	+	.	coverage=75;context=ATATAATACCCCGGCAAGAGTATAGATCTGTAACCCGTTCA;IPDRatio=2.24
CP008925 Salmonella_enterica_subsp._enterica_serovar_Cerro_87	kinModCall	modified_base	514108	514108	69	-	.	coverage=72;context=CGCTGAACGGGTTACAGATCTATACTCTTGCCGGGGTATTA;IPDRatio=3.32
CP008925 Salmonella_enterica_subsp._enterica_serovar_Cerro_87	kinModCall	m6A	514110	514110	118	+	.	coverage=75;context=ATACCCCGGCAAGAGTATAGATCTGTAACCCGTTCAGCGTG;IPDRatio=9.01;frac=1.000;fracLow=0.882;fracUp=1.000;identificationQv=108
CP008925 Salmonella_enterica_subsp._enterica_serovar_Cerro_87	kinModCall	m6A	514111	514111	111	-	.	coverage=72;context=TCACGCTGAACGGGTTACAGATCTATACTCTTGCCGGGGTA;IPDRatio=5.61;frac=0.935;fracLow=0.787;fracUp=1.000;identificationQv=71
CP008925 Salmonella_enterica_subsp._enterica_serovar_Cerro_87	kinModCall	modified_base	514114	514114	88	+	.	coverage=74;context=CCCGGCAAGAGTATAGATCTGTAACCCGTTCAGCGTGATGG;IPDRatio=3.51
CP008925 Salmonella_enterica_subsp._enterica_serovar_Cerro_87	kinModCall	m6A	514142	514142	37	-	.	coverage=70;context=ATAACGAAGCAGGCAATGTCACTGACAGCCATCACGCTGAA;IPDRatio=1.97;frac=0.324;fracLow=0.126;fracUp=0.534;identificationQv=11
CP008925 Salmonella_enterica_subsp._enterica_serovar_Cerro_87	kinModCall	m6A	514146	514146	33	+	.	coverage=74;context=GCGTGATGGCTGTCAGTGACATTGCCTGCTTCGTTATTTCA;IPDRatio=1.61;frac=0.096;fracLow=0.000;fracUp=0.254;identificationQv=4
CP008925 Salmonella_enterica_subsp._enterica_serovar_Cerro_87	kinModCall	m6A	514152	514152	31	-	.	coverage=69;context=TATCGCTGAAATAACGAAGCAGGCAATGTCACTGACAGCCA;IPDRatio=1.93;frac=0.445;fracLow=0.269;fracUp=0.664;identificationQv=8
CP008925 Salmonella_enterica_subsp._enterica_serovar_Cerro_87	kinModCall	m6A	514170	514170	49	+	.	coverage=77;context=CCTGCTTCGTTATTTCAGCGATACCTACAGTATAAGCAAAG;IPDRatio=2.21;frac=0.472;fracLow=0.288;fracUp=0.695;identificationQv=7
CP008925 Salmonella_enterica_subsp._enterica_serovar_Cerro_87	kinModCall	m6A	514172	514172	41	+	.	coverage=75;context=TGCTTCGTTATTTCAGCGATACCTACAGTATAAGCAAAGGG;IPDRatio=1.91;frac=0.550;fracLow=0.290;fracUp=0.779;identificationQv=14
CP008925 Salmonella_enterica_subsp._enterica_serovar_Cerro_87	kinModCall	modified_base	514181	514181	38	-	.	coverage=73;context=AAAGCGACGCCCTTTGCTTATACTGTAGGTATCGCTGAAAT;IPDRatio=1.80
CP008925 Salmonella_enterica_subsp._enterica_serovar_Cerro_87	kinModCall	modified_base	514183	514183	34	-	.	coverage=71;context=TAAAAGCGACGCCCTTTGCTTATACTGTAGGTATCGCTGAA;IPDRatio=1.96
CP008925 Salmonella_enterica_subsp._enterica_serovar_Cerro_87	kinModCall	modified_base	514186	514186	32	-	.	coverage=72;context=TATTAAAAGCGACGCCCTTTGCTTATACTGTAGGTATCGCT;IPDRatio=1.83
CP008925 Salmonella_enterica_subsp._enterica_serovar_Cerro_87	kinModCall	modified_base	514200	514200	36	+	.	coverage=74;context=TATAAGCAAAGGGCGTCGCTTTTAATACAGAAGAAAACTCA;IPDRatio=1.82
CP008925 Salmonella_enterica_subsp._enterica_serovar_Cerro_87	kinModCall	modified_base	514202	514202	59	+	.	coverage=71;context=TAAGCAAAGGGCGTCGCTTTTAATACAGAAGAAAACTCATT;IPDRatio=2.57
CP008925 Salmonella_enterica_subsp._enterica_serovar_Cerro_87	kinModCall	modified_base	514211	514211	28	-	.	coverage=69;context=GGTATTATCAATGAGTTTTCTTCTGTATTAAAAGCGACGCC;IPDRatio=1.81
CP008925 Salmonella_enterica_subsp._enterica_serovar_Cerro_87	kinModCall	m6A	514220	514220	72	+	.	coverage=71;context=TTTAATACAGAAGAAAACTCATTGATAATACCGGGCACTGA;IPDRatio=3.34;frac=0.732;fracLow=0.518;fracUp=0.941;identificationQv=30
CP008925 Salmonella_enterica_subsp._enterica_serovar_Cerro_87	kinModCall	modified_base	514223	514223	29	+	.	coverage=74;context=AATACAGAAGAAAACTCATTGATAATACCGGGCACTGAAAA;IPDRatio=1.70
CP008925 Salmonella_enterica_subsp._enterica_serovar_Cerro_87	kinModCall	modified_base	514227	514227	31	-	.	coverage=70;context=GCGATTTTCAGTGCCCGGTATTATCAATGAGTTTTCTTCTG;IPDRatio=1.61
CP008925 Salmonella_enterica_subsp._enterica_serovar_Cerro_87	kinModCall	modified_base	514228	514228	24	-	.	coverage=70;context=TGCGATTTTCAGTGCCCGGTATTATCAATGAGTTTTCTTCT;IPDRatio=1.51
CP008925 Salmonella_enterica_subsp._enterica_serovar_Cerro_87	kinModCall	m6A	514238	514238	43	-	.	coverage=67;context=CCACAGATGTTGCGATTTTCAGTGCCCGGTATTATCAATGA;IPDRatio=1.93;frac=0.490;fracLow=0.194;fracUp=0.742;identificationQv=11
CP008925 Salmonella_enterica_subsp._enterica_serovar_Cerro_87	kinModCall	m6A	514244	514244	48	-	.	coverage=66;context=GAACTACCACAGATGTTGCGATTTTCAGTGCCCGGTATTAT;IPDRatio=2.02;frac=0.521;fracLow=0.287;fracUp=0.727;identificationQv=41
CP008925 Salmonella_enterica_subsp._enterica_serovar_Cerro_87	kinModCall	modified_base	514254	514254	52	+	.	coverage=71;context=GCACTGAAAATCGCAACATCTGTGGTAGTTCAATATTTATT;IPDRatio=2.62
CP008925 Salmonella_enterica_subsp._enterica_serovar_Cerro_87	kinModCall	modified_base	514262	514262	25	-	.	coverage=66;context=CAGGTTATAATAAATATTGAACTACCACAGATGTTGCGATT;IPDRatio=1.56
CP008925 Salmonella_enterica_subsp._enterica_serovar_Cerro_87	kinModCall	m4C	514264	514264	31	+	.	coverage=69;context=TCGCAACATCTGTGGTAGTTCAATATTTATTATAACCTGTA;IPDRatio=1.74;frac=1.000;fracLow=0.887;fracUp=1.000;identificationQv=36
CP008925 Salmonella_enterica_subsp._enterica_serovar_Cerro_87	kinModCall	m6A	514266	514266	38	+	.	coverage=69;context=GCAACATCTGTGGTAGTTCAATATTTATTATAACCTGTAAT;IPDRatio=2.10;frac=0.470;fracLow=0.279;fracUp=0.712;identificationQv=5
CP008925 Salmonella_enterica_subsp._enterica_serovar_Cerro_87	kinModCall	modified_base	514271	514271	38	+	.	coverage=65;context=ATCTGTGGTAGTTCAATATTTATTATAACCTGTAATTGACG;IPDRatio=2.06
CP008925 Salmonella_enterica_subsp._enterica_serovar_Cerro_87	kinModCall	m6A	514273	514273	74	-	.	coverage=61;context=TGCGTCAATTACAGGTTATAATAAATATTGAACTACCACAG;IPDRatio=2.81;frac=0.798;fracLow=0.588;fracUp=1.000;identificationQv=36
CP008925 Salmonella_enterica_subsp._enterica_serovar_Cerro_87	kinModCall	m6A	514275	514275	74	+	.	coverage=71;context=GTGGTAGTTCAATATTTATTATAACCTGTAATTGACGCATT;IPDRatio=2.74;frac=0.666;fracLow=0.489;fracUp=0.914;identificationQv=7
CP008925 Salmonella_enterica_subsp._enterica_serovar_Cerro_87	kinModCall	modified_base	514277	514277	67	-	.	coverage=66;context=GGAATGCGTCAATTACAGGTTATAATAAATATTGAACTACC;IPDRatio=3.08
CP008925 Salmonella_enterica_subsp._enterica_serovar_Cerro_87	kinModCall	m6A	514286	514286	58	-	.	coverage=64;context=AAAGTTGCAGGAATGCGTCAATTACAGGTTATAATAAATAT;IPDRatio=2.50;frac=0.489;fracLow=0.228;fracUp=0.728;identificationQv=16
CP008925 Salmonella_enterica_subsp._enterica_serovar_Cerro_87	kinModCall	m6A	514287	514287	43	-	.	coverage=65;context=GAAAGTTGCAGGAATGCGTCAATTACAGGTTATAATAAATA;IPDRatio=1.99;frac=0.281;fracLow=0.073;fracUp=0.478;identificationQv=19
CP008925 Salmonella_enterica_subsp._enterica_serovar_Cerro_87	kinModCall	modified_base	514316	514316	70	-	.	coverage=67;context=TTAGTTGAGCCATACGAAATTACGGTAGCGAAAGTTGCAGG;IPDRatio=3.02
CP008925 Salmonella_enterica_subsp._enterica_serovar_Cerro_87	kinModCall	modified_base	514319	514319	32	-	.	coverage=68;context=AAATTAGTTGAGCCATACGAAATTACGGTAGCGAAAGTTGC;IPDRatio=1.85
CP008925 Salmonella_enterica_subsp._enterica_serovar_Cerro_87	kinModCall	modified_base	514334	514334	26	+	.	coverage=69;context=GTAATTTCGTATGGCTCAACTAATTTAAGCGCCCCTCTGAA;IPDRatio=1.59
CP008925 Salmonella_enterica_subsp._enterica_serovar_Cerro_87	kinModCall	modified_base	514340	514340	22	-	.	coverage=65;context=GAGGTGTTCAGAGGGGCGCTTAAATTAGTTGAGCCATACGA;IPDRatio=1.59
CP008925 Salmonella_enterica_subsp._enterica_serovar_Cerro_87	kinModCall	m6A	514349	514349	113	-	.	coverage=65;context=TATCTTGCCGAGGTGTTCAGAGGGGCGCTTAAATTAGTTGA;IPDRatio=8.24;frac=1.000;fracLow=0.877;fracUp=1.000;identificationQv=129
CP008925 Salmonella_enterica_subsp._enterica_serovar_Cerro_87	kinModCall	modified_base	514363	514363	30	+	.	coverage=70;context=CGCCCCTCTGAACACCTCGGCAAGATAGCTCCCGCTGATTA;IPDRatio=1.68
CP008925 Salmonella_enterica_subsp._enterica_serovar_Cerro_87	kinModCall	modified_base	514367	514367	22	+	.	coverage=72;context=CCTCTGAACACCTCGGCAAGATAGCTCCCGCTGATTAAGCC;IPDRatio=1.45
CP008925 Salmonella_enterica_subsp._enterica_serovar_Cerro_87	kinModCall	modified_base	514370	514370	29	-	.	coverage=64;context=GTCGGCTTAATCAGCGGGAGCTATCTTGCCGAGGTGTTCAG;IPDRatio=1.73
CP008925 Salmonella_enterica_subsp._enterica_serovar_Cerro_87	kinModCall	m6A	514395	514395	31	+	.	coverage=70;context=CGCTGATTAAGCCGACGCTGAGGTTCATGGCCACCAGAGGT;IPDRatio=1.87;frac=0.375;fracLow=0.176;fracUp=0.552;identificationQv=9
CP008925 Salmonella_enterica_subsp._enterica_serovar_Cerro_87	kinModCall	modified_base	514396	514396	28	+	.	coverage=64;context=GCTGATTAAGCCGACGCTGAGGTTCATGGCCACCAGAGGTG;IPDRatio=2.44
CP008925 Salmonella_enterica_subsp._enterica_serovar_Cerro_87	kinModCall	modified_base	514397	514397	40	+	.	coverage=68;context=CTGATTAAGCCGACGCTGAGGTTCATGGCCACCAGAGGTGA;IPDRatio=2.02
CP008925 Salmonella_enterica_subsp._enterica_serovar_Cerro_87	kinModCall	modified_base	514398	514398	46	+	.	coverage=69;context=TGATTAAGCCGACGCTGAGGTTCATGGCCACCAGAGGTGAA;IPDRatio=2.77
CP008925 Salmonella_enterica_subsp._enterica_serovar_Cerro_87	kinModCall	m6A	514399	514399	70	-	.	coverage=67;context=TTTCACCTCTGGTGGCCATGAACCTCAGCGTCGGCTTAATC;IPDRatio=4.68;frac=0.742;fracLow=0.557;fracUp=0.902;identificationQv=67
CP008925 Salmonella_enterica_subsp._enterica_serovar_Cerro_87	kinModCall	modified_base	514400	514400	39	-	.	coverage=67;context=GTTTCACCTCTGGTGGCCATGAACCTCAGCGTCGGCTTAAT;IPDRatio=2.31
CP008925 Salmonella_enterica_subsp._enterica_serovar_Cerro_87	kinModCall	m4C	514403	514403	30	-	.	coverage=63;context=TATGTTTCACCTCTGGTGGCCATGAACCTCAGCGTCGGCTT;IPDRatio=1.94;frac=0.985;fracLow=0.672;fracUp=1.000;identificationQv=35
CP008925 Salmonella_enterica_subsp._enterica_serovar_Cerro_87	kinModCall	modified_base	514404	514404	38	+	.	coverage=67;context=AGCCGACGCTGAGGTTCATGGCCACCAGAGGTGAAACATAT;IPDRatio=2.48
CP008925 Salmonella_enterica_subsp._enterica_serovar_Cerro_87	kinModCall	m6A	514412	514412	95	+	.	coverage=74;context=CTGAGGTTCATGGCCACCAGAGGTGAAACATATATGCCAAT;IPDRatio=6.22;frac=0.744;fracLow=0.561;fracUp=0.943;identificationQv=70
CP008925 Salmonella_enterica_subsp._enterica_serovar_Cerro_87	kinModCall	m6A	514417	514417	36	+	.	coverage=71;context=GTTCATGGCCACCAGAGGTGAAACATATATGCCAATCGATG;IPDRatio=1.73;frac=0.416;fracLow=0.075;fracUp=0.795;identificationQv=24
CP008925 Salmonella_enterica_subsp._enterica_serovar_Cerro_87	kinModCall	m4C	514420	514420	40	+	.	coverage=68;context=CATGGCCACCAGAGGTGAAACATATATGCCAATCGATGGCA;IPDRatio=2.29;frac=0.640;fracLow=0.300;fracUp=0.874;identificationQv=26
CP008925 Salmonella_enterica_subsp._enterica_serovar_Cerro_87	kinModCall	modified_base	514427	514427	21	+	.	coverage=71;context=ACCAGAGGTGAAACATATATGCCAATCGATGGCAATCCAAA;IPDRatio=1.60
CP008925 Salmonella_enterica_subsp._enterica_serovar_Cerro_87	kinModCall	m4C	514427	514427	56	-	.	coverage=63;context=TTTGGATTGCCATCGATTGGCATATATGTTTCACCTCTGGT;IPDRatio=2.82;frac=0.901;fracLow=0.670;fracUp=1.000;identificationQv=68
CP008925 Salmonella_enterica_subsp._enterica_serovar_Cerro_87	kinModCall	modified_base	514442	514442	21	-	.	coverage=66;context=GTTTTTCTTGTTTATTTTGGATTGCCATCGATTGGCATATA;IPDRatio=1.50
CP008925 Salmonella_enterica_subsp._enterica_serovar_Cerro_87	kinModCall	m6A	514448	514448	45	+	.	coverage=68;context=CCAATCGATGGCAATCCAAAATAAACAAGAAAAACAGCAAT;IPDRatio=2.03;frac=0.377;fracLow=0.164;fracUp=0.630;identificationQv=10
CP008925 Salmonella_enterica_subsp._enterica_serovar_Cerro_87	kinModCall	modified_base	514467	514467	50	+	.	coverage=72;context=AATAAACAAGAAAAACAGCAATAAGTATTGGAATTCCCCGA;IPDRatio=1.96
CP008925 Salmonella_enterica_subsp._enterica_serovar_Cerro_87	kinModCall	m6A	514474	514474	78	-	.	coverage=65;context=TTATTCTTCGGGGAATTCCAATACTTATTGCTGTTTTTCTT;IPDRatio=2.96;frac=0.781;fracLow=0.570;fracUp=0.984;identificationQv=57
CP008925 Salmonella_enterica_subsp._enterica_serovar_Cerro_87	kinModCall	m6A	514479	514479	40	+	.	coverage=65;context=AAACAGCAATAAGTATTGGAATTCCCCGAAGAATAAAGACC;IPDRatio=2.12;frac=0.291;fracLow=0.126;fracUp=0.481;identificationQv=4
CP008925 Salmonella_enterica_subsp._enterica_serovar_Cerro_87	kinModCall	modified_base	514515	514515	57	+	.	coverage=70;context=AGACCAGTACGTCGAGCATCTTCTGTAGTGGAAGGGGGGAT;IPDRatio=2.83
CP008925 Salmonella_enterica_subsp._enterica_serovar_Cerro_87	kinModCall	m4C	514524	514524	37	-	.	coverage=60;context=ACGGCGACTATCCCCCCTTCCACTACAGAAGATGCTCGACG;IPDRatio=1.95;frac=0.806;fracLow=0.519;fracUp=1.000;identificationQv=7
CP008925 Salmonella_enterica_subsp._enterica_serovar_Cerro_87	kinModCall	m6A	514526	514526	24	+	.	coverage=72;context=TCGAGCATCTTCTGTAGTGGAAGGGGGGATAGTCGCCGTAA;IPDRatio=1.67;frac=0.258;fracLow=0.071;fracUp=0.418;identificationQv=15
CP008925 Salmonella_enterica_subsp._enterica_serovar_Cerro_87	kinModCall	modified_base	514530	514530	22	+	.	coverage=63;context=GCATCTTCTGTAGTGGAAGGGGGGATAGTCGCCGTAATACG;IPDRatio=1.69
CP008925 Salmonella_enterica_subsp._enterica_serovar_Cerro_87	kinModCall	modified_base	514594	514594	37	-	.	coverage=60;context=GTAATACGCTGCTTGTAACATTTACCTGTTTTCTCTCAGCG;IPDRatio=1.95
CP008925 Salmonella_enterica_subsp._enterica_serovar_Cerro_87	kinModCall	modified_base	514600	514600	30	-	.	coverage=59;context=GGATTGGTAATACGCTGCTTGTAACATTTACCTGTTTTCTC;IPDRatio=2.06
CP008925 Salmonella_enterica_subsp._enterica_serovar_Cerro_87	kinModCall	m6A	514610	514610	28	+	.	coverage=65;context=GTAAATGTTACAAGCAGCGTATTACCAATCCCTTCCAATAG;IPDRatio=1.72;frac=0.202;fracLow=0.040;fracUp=0.368;identificationQv=19
CP008925 Salmonella_enterica_subsp._enterica_serovar_Cerro_87	kinModCall	modified_base	514615	514615	28	+	.	coverage=65;context=TGTTACAAGCAGCGTATTACCAATCCCTTCCAATAGGAAAT;IPDRatio=1.63
CP008925 Salmonella_enterica_subsp._enterica_serovar_Cerro_87	kinModCall	m6A	514618	514618	60	-	.	coverage=59;context=TTTATTTCCTATTGGAAGGGATTGGTAATACGCTGCTTGTA;IPDRatio=2.69;frac=0.646;fracLow=0.367;fracUp=0.873;identificationQv=48
CP008925 Salmonella_enterica_subsp._enterica_serovar_Cerro_87	kinModCall	modified_base	514620	514620	22	+	.	coverage=68;context=CAAGCAGCGTATTACCAATCCCTTCCAATAGGAAATAAAAG;IPDRatio=1.57
CP008925 Salmonella_enterica_subsp._enterica_serovar_Cerro_87	kinModCall	modified_base	514627	514627	22	+	.	coverage=67;context=CGTATTACCAATCCCTTCCAATAGGAAATAAAAGATAGCCA;IPDRatio=1.46
CP008925 Salmonella_enterica_subsp._enterica_serovar_Cerro_87	kinModCall	modified_base	514634	514634	33	-	.	coverage=60;context=AATATGTTGGCTATCTTTTATTTCCTATTGGAAGGGATTGG;IPDRatio=2.06
CP008925 Salmonella_enterica_subsp._enterica_serovar_Cerro_87	kinModCall	modified_base	514644	514644	26	-	.	coverage=58;context=GTCATCAGGTAATATGTTGGCTATCTTTTATTTCCTATTGG;IPDRatio=1.87
CP008925 Salmonella_enterica_subsp._enterica_serovar_Cerro_87	kinModCall	m4C	514646	514646	37	+	.	coverage=66;context=AATAGGAAATAAAAGATAGCCAACATATTACCTGATGACAT;IPDRatio=2.02;frac=1.000;fracLow=1.000;fracUp=1.000;identificationQv=12
CP008925 Salmonella_enterica_subsp._enterica_serovar_Cerro_87	kinModCall	m4C	514649	514649	34	+	.	coverage=66;context=AGGAAATAAAAGATAGCCAACATATTACCTGATGACATAGC;IPDRatio=2.11;frac=0.628;fracLow=0.415;fracUp=0.923;identificationQv=19
CP008925 Salmonella_enterica_subsp._enterica_serovar_Cerro_87	kinModCall	m6A	514652	514652	58	+	.	coverage=67;context=AAATAAAAGATAGCCAACATATTACCTGATGACATAGCTTA;IPDRatio=2.39;frac=0.496;fracLow=0.316;fracUp=0.716;identificationQv=25
CP008925 Salmonella_enterica_subsp._enterica_serovar_Cerro_87	kinModCall	modified_base	514656	514656	45	-	.	coverage=58;context=ATAGTAAGCTATGTCATCAGGTAATATGTTGGCTATCTTTT;IPDRatio=2.62
CP008925 Salmonella_enterica_subsp._enterica_serovar_Cerro_87	kinModCall	modified_base	514661	514661	34	+	.	coverage=66;context=ATAGCCAACATATTACCTGATGACATAGCTTACTATTTCAT;IPDRatio=1.84
CP008925 Salmonella_enterica_subsp._enterica_serovar_Cerro_87	kinModCall	m4C	514669	514669	82	+	.	coverage=65;context=CATATTACCTGATGACATAGCTTACTATTTCATCCAGCTAT;IPDRatio=3.40;frac=1.000;fracLow=0.799;fracUp=1.000;identificationQv=56
CP008925 Salmonella_enterica_subsp._enterica_serovar_Cerro_87	kinModCall	modified_base	514670	514670	22	+	.	coverage=68;context=ATATTACCTGATGACATAGCTTACTATTTCATCCAGCTATC;IPDRatio=1.48
CP008925 Salmonella_enterica_subsp._enterica_serovar_Cerro_87	kinModCall	m6A	514671	514671	27	-	.	coverage=60;context=CGATAGCTGGATGAAATAGTAAGCTATGTCATCAGGTAATA;IPDRatio=1.55;frac=0.070;fracLow=0.000;fracUp=0.237;identificationQv=10
CP008925 Salmonella_enterica_subsp._enterica_serovar_Cerro_87	kinModCall	m6A	514689	514689	31	-	.	coverage=59;context=AAAAATATCTGGCATCGTCGATAGCTGGATGAAATAGTAAG;IPDRatio=1.75;frac=0.250;fracLow=0.015;fracUp=0.456;identificationQv=14
CP008925 Salmonella_enterica_subsp._enterica_serovar_Cerro_87	kinModCall	modified_base	514702	514702	23	+	.	coverage=67;context=CCAGCTATCGACGATGCCAGATATTTTTTGTGGCCCTTGCT;IPDRatio=1.51
CP008925 Salmonella_enterica_subsp._enterica_serovar_Cerro_87	kinModCall	modified_base	514705	514705	43	-	.	coverage=59;context=AAGAGCAAGGGCCACAAAAAATATCTGGCATCGTCGATAGC;IPDRatio=1.98
CP008925 Salmonella_enterica_subsp._enterica_serovar_Cerro_87	kinModCall	modified_base	514717	514717	21	+	.	coverage=57;context=GCCAGATATTTTTTGTGGCCCTTGCTCTTTAAGCCATAAGT;IPDRatio=1.52
CP008925 Salmonella_enterica_subsp._enterica_serovar_Cerro_87	kinModCall	modified_base	514740	514740	49	-	.	coverage=63;context=CTCTCCCGTGCGCGATGATTTTAACTTATGGCTTAAAGAGC;IPDRatio=2.32
CP008925 Salmonella_enterica_subsp._enterica_serovar_Cerro_87	kinModCall	modified_base	514753	514753	22	+	.	coverage=68;context=TAAGTTAAAATCATCGCGCACGGGAGAGCCTTTCTTAAAGG;IPDRatio=1.87
CP008925 Salmonella_enterica_subsp._enterica_serovar_Cerro_87	kinModCall	m4C	514760	514760	42	-	.	coverage=64;context=GGCATTGCCTTTAAGAAAGGCTCTCCCGTGCGCGATGATTT;IPDRatio=2.48;frac=0.526;fracLow=0.284;fracUp=0.737;identificationQv=4
CP008925 Salmonella_enterica_subsp._enterica_serovar_Cerro_87	kinModCall	m6A	514775	514775	28	+	.	coverage=67;context=GGAGAGCCTTTCTTAAAGGCAATGCCAAGCTGATCAACATT;IPDRatio=1.59;frac=0.158;fracLow=0.000;fracUp=0.330;identificationQv=7
CP008925 Salmonella_enterica_subsp._enterica_serovar_Cerro_87	kinModCall	m6A	514787	514787	116	+	.	coverage=69;context=TTAAAGGCAATGCCAAGCTGATCAACATTCTTGAAAACATA;IPDRatio=4.95;frac=1.000;fracLow=0.832;fracUp=1.000;identificationQv=113
CP008925 Salmonella_enterica_subsp._enterica_serovar_Cerro_87	kinModCall	m6A	514788	514788	93	-	.	coverage=67;context=TTATGTTTTCAAGAATGTTGATCAGCTTGGCATTGCCTTTA;IPDRatio=5.26;frac=0.871;fracLow=0.694;fracUp=1.000;identificationQv=91
CP008925 Salmonella_enterica_subsp._enterica_serovar_Cerro_87	kinModCall	modified_base	514789	514789	21	+	.	coverage=66;context=AAAGGCAATGCCAAGCTGATCAACATTCTTGAAAACATAAC;IPDRatio=1.44
CP008925 Salmonella_enterica_subsp._enterica_serovar_Cerro_87	kinModCall	modified_base	514843	514843	23	+	.	coverage=66;context=CATCTTTTTCTTATTTTTGAAGGTAAAATAAACCGGCTCTT;IPDRatio=1.61
CP008925 Salmonella_enterica_subsp._enterica_serovar_Cerro_87	kinModCall	modified_base	514848	514848	21	-	.	coverage=69;context=TATAGAAGAGCCGGTTTATTTTACCTTCAAAAATAAGAAAA;IPDRatio=1.71
CP008925 Salmonella_enterica_subsp._enterica_serovar_Cerro_87	kinModCall	modified_base	514849	514849	27	-	.	coverage=65;context=TTATAGAAGAGCCGGTTTATTTTACCTTCAAAAATAAGAAA;IPDRatio=1.72
CP008925 Salmonella_enterica_subsp._enterica_serovar_Cerro_87	kinModCall	modified_base	514850	514850	23	+	.	coverage=60;context=TTCTTATTTTTGAAGGTAAAATAAACCGGCTCTTCTATAAA;IPDRatio=1.61
CP008925 Salmonella_enterica_subsp._enterica_serovar_Cerro_87	kinModCall	modified_base	514852	514852	23	-	.	coverage=62;context=CTTTTATAGAAGAGCCGGTTTATTTTACCTTCAAAAATAAG;IPDRatio=1.60
CP008925 Salmonella_enterica_subsp._enterica_serovar_Cerro_87	kinModCall	modified_base	514871	514871	72	-	.	coverage=66;context=AATGGTAATCTTGATCTGGCTTTTATAGAAGAGCCGGTTTA;IPDRatio=2.92
CP008925 Salmonella_enterica_subsp._enterica_serovar_Cerro_87	kinModCall	m6A	514877	514877	93	+	.	coverage=63;context=GGCTCTTCTATAAAAGCCAGATCAAGATTACCATTTTTTAG;IPDRatio=6.59;frac=1.000;fracLow=0.867;fracUp=1.000;identificationQv=87
CP008925 Salmonella_enterica_subsp._enterica_serovar_Cerro_87	kinModCall	m6A	514878	514878	86	-	.	coverage=68;context=TCTAAAAAATGGTAATCTTGATCTGGCTTTTATAGAAGAGC;IPDRatio=7.18;frac=0.832;fracLow=0.682;fracUp=0.969;identificationQv=58
CP008925 Salmonella_enterica_subsp._enterica_serovar_Cerro_87	kinModCall	m6A	514883	514883	25	+	.	coverage=57;context=TCTATAAAAGCCAGATCAAGATTACCATTTTTTAGATCAGT;IPDRatio=1.60;frac=0.146;fracLow=0.000;fracUp=0.342;identificationQv=4
CP008925 Salmonella_enterica_subsp._enterica_serovar_Cerro_87	kinModCall	modified_base	514886	514886	21	+	.	coverage=62;context=ATAAAAGCCAGATCAAGATTACCATTTTTTAGATCAGTCAT;IPDRatio=1.45
CP008925 Salmonella_enterica_subsp._enterica_serovar_Cerro_87	kinModCall	modified_base	514889	514889	23	-	.	coverage=62;context=ACGATGACTGATCTAAAAAATGGTAATCTTGATCTGGCTTT;IPDRatio=1.69
CP008925 Salmonella_enterica_subsp._enterica_serovar_Cerro_87	kinModCall	modified_base	514890	514890	32	+	.	coverage=61;context=AAGCCAGATCAAGATTACCATTTTTTAGATCAGTCATCGTC;IPDRatio=1.77
CP008925 Salmonella_enterica_subsp._enterica_serovar_Cerro_87	kinModCall	modified_base	514891	514891	40	-	.	coverage=64;context=AGACGATGACTGATCTAAAAAATGGTAATCTTGATCTGGCT;IPDRatio=1.98
CP008925 Salmonella_enterica_subsp._enterica_serovar_Cerro_87	kinModCall	m6A	514898	514898	110	+	.	coverage=63;context=TCAAGATTACCATTTTTTAGATCAGTCATCGTCTCATTATA;IPDRatio=5.16;frac=0.966;fracLow=0.827;fracUp=1.000;identificationQv=105
CP008925 Salmonella_enterica_subsp._enterica_serovar_Cerro_87	kinModCall	m6A	514899	514899	112	-	.	coverage=65;context=CTATAATGAGACGATGACTGATCTAAAAAATGGTAATCTTG;IPDRatio=7.17;frac=0.978;fracLow=0.793;fracUp=1.000;identificationQv=110
CP008925 Salmonella_enterica_subsp._enterica_serovar_Cerro_87	kinModCall	m4C	514900	514900	20	+	.	coverage=63;context=AAGATTACCATTTTTTAGATCAGTCATCGTCTCATTATAGG;IPDRatio=1.47;frac=0.301;fracLow=0.031;fracUp=0.517;identificationQv=3
CP008925 Salmonella_enterica_subsp._enterica_serovar_Cerro_87	kinModCall	modified_base	514910	514910	26	+	.	coverage=61;context=TTTTTTAGATCAGTCATCGTCTCATTATAGGTTGGATACAA;IPDRatio=1.73
CP008925 Salmonella_enterica_subsp._enterica_serovar_Cerro_87	kinModCall	modified_base	514912	514912	48	+	.	coverage=63;context=TTTTAGATCAGTCATCGTCTCATTATAGGTTGGATACAATT;IPDRatio=2.17
CP008925 Salmonella_enterica_subsp._enterica_serovar_Cerro_87	kinModCall	m6A	514916	514916	37	+	.	coverage=64;context=AGATCAGTCATCGTCTCATTATAGGTTGGATACAATTTTAC;IPDRatio=1.83;frac=0.428;fracLow=0.123;fracUp=0.706;identificationQv=5
CP008925 Salmonella_enterica_subsp._enterica_serovar_Cerro_87	kinModCall	modified_base	514921	514921	28	-	.	coverage=63;context=GTAAAGTAAAATTGTATCCAACCTATAATGAGACGATGACT;IPDRatio=1.68
CP008925 Salmonella_enterica_subsp._enterica_serovar_Cerro_87	kinModCall	m4C	514923	514923	27	-	.	coverage=63;context=AAGTAAAGTAAAATTGTATCCAACCTATAATGAGACGATGA;IPDRatio=1.70;frac=0.498;fracLow=0.195;fracUp=0.870;identificationQv=4
CP008925 Salmonella_enterica_subsp._enterica_serovar_Cerro_87	kinModCall	modified_base	514932	514932	25	+	.	coverage=62;context=CATTATAGGTTGGATACAATTTTACTTTACTTAACGAGTAG;IPDRatio=1.62
CP008925 Salmonella_enterica_subsp._enterica_serovar_Cerro_87	kinModCall	modified_base	514938	514938	31	+	.	coverage=60;context=AGGTTGGATACAATTTTACTTTACTTAACGAGTAGTATCCT;IPDRatio=2.01
CP008925 Salmonella_enterica_subsp._enterica_serovar_Cerro_87	kinModCall	m6A	514943	514943	48	-	.	coverage=64;context=CCCAAAGGATACTACTCGTTAAGTAAAGTAAAATTGTATCC;IPDRatio=2.39;frac=0.487;fracLow=0.303;fracUp=0.676;identificationQv=24
CP008925 Salmonella_enterica_subsp._enterica_serovar_Cerro_87	kinModCall	modified_base	514945	514945	26	-	.	coverage=66;context=AGCCCAAAGGATACTACTCGTTAAGTAAAGTAAAATTGTAT;IPDRatio=1.86
CP008925 Salmonella_enterica_subsp._enterica_serovar_Cerro_87	kinModCall	m6A	514953	514953	67	-	.	coverage=64;context=CGATCTGGAGCCCAAAGGATACTACTCGTTAAGTAAAGTAA;IPDRatio=2.82;frac=0.666;fracLow=0.431;fracUp=0.863;identificationQv=37
CP008925 Salmonella_enterica_subsp._enterica_serovar_Cerro_87	kinModCall	modified_base	514956	514956	58	-	.	coverage=57;context=AAACGATCTGGAGCCCAAAGGATACTACTCGTTAAGTAAAG;IPDRatio=3.44
CP008925 Salmonella_enterica_subsp._enterica_serovar_Cerro_87	kinModCall	modified_base	514959	514959	22	-	.	coverage=63;context=CAAAAACGATCTGGAGCCCAAAGGATACTACTCGTTAAGTA;IPDRatio=1.57
CP008925 Salmonella_enterica_subsp._enterica_serovar_Cerro_87	kinModCall	m6A	514970	514970	98	+	.	coverage=61;context=TAGTATCCTTTGGGCTCCAGATCGTTTTTGATAAGGTCGGA;IPDRatio=5.77;frac=0.944;fracLow=0.759;fracUp=1.000;identificationQv=113
CP008925 Salmonella_enterica_subsp._enterica_serovar_Cerro_87	kinModCall	m6A	514971	514971	101	-	.	coverage=64;context=CTCCGACCTTATCAAAAACGATCTGGAGCCCAAAGGATACT;IPDRatio=5.18;frac=0.905;fracLow=0.759;fracUp=1.000;identificationQv=112
CP008925 Salmonella_enterica_subsp._enterica_serovar_Cerro_87	kinModCall	modified_base	514976	514976	41	+	.	coverage=62;context=CCTTTGGGCTCCAGATCGTTTTTGATAAGGTCGGAGTAAGC;IPDRatio=2.03
CP008925 Salmonella_enterica_subsp._enterica_serovar_Cerro_87	kinModCall	modified_base	514981	514981	32	+	.	coverage=61;context=GGGCTCCAGATCGTTTTTGATAAGGTCGGAGTAAGCCATTC;IPDRatio=1.84
CP008925 Salmonella_enterica_subsp._enterica_serovar_Cerro_87	kinModCall	modified_base	514995	514995	33	-	.	coverage=62;context=TGGATACCCTCGAGGAATGGCTTACTCCGACCTTATCAAAA;IPDRatio=1.91
CP008925 Salmonella_enterica_subsp._enterica_serovar_Cerro_87	kinModCall	modified_base	515009	515009	49	+	.	coverage=55;context=GAGTAAGCCATTCCTCGAGGGTATCCAATAGAATATTGATT;IPDRatio=3.02
CP008925 Salmonella_enterica_subsp._enterica_serovar_Cerro_87	kinModCall	modified_base	515022	515022	23	-	.	coverage=63;context=CCTCAATGAATTAAATCAATATTCTATTGGATACCCTCGAG;IPDRatio=1.54
CP008925 Salmonella_enterica_subsp._enterica_serovar_Cerro_87	kinModCall	modified_base	515023	515023	56	-	.	coverage=62;context=ACCTCAATGAATTAAATCAATATTCTATTGGATACCCTCGA;IPDRatio=2.66
CP008925 Salmonella_enterica_subsp._enterica_serovar_Cerro_87	kinModCall	modified_base	515026	515026	31	-	.	coverage=65;context=ATAACCTCAATGAATTAAATCAATATTCTATTGGATACCCT;IPDRatio=1.81
CP008925 Salmonella_enterica_subsp._enterica_serovar_Cerro_87	kinModCall	modified_base	515028	515028	21	-	.	coverage=59;context=CAATAACCTCAATGAATTAAATCAATATTCTATTGGATACC;IPDRatio=1.57
CP008925 Salmonella_enterica_subsp._enterica_serovar_Cerro_87	kinModCall	modified_base	515031	515031	33	+	.	coverage=61;context=ATCCAATAGAATATTGATTTAATTCATTGAGGTTATTGAGC;IPDRatio=1.62
CP008925 Salmonella_enterica_subsp._enterica_serovar_Cerro_87	kinModCall	modified_base	515032	515032	22	+	.	coverage=55;context=TCCAATAGAATATTGATTTAATTCATTGAGGTTATTGAGCG;IPDRatio=1.54
CP008925 Salmonella_enterica_subsp._enterica_serovar_Cerro_87	kinModCall	modified_base	515033	515033	24	-	.	coverage=61;context=ACGCTCAATAACCTCAATGAATTAAATCAATATTCTATTGG;IPDRatio=1.52
CP008925 Salmonella_enterica_subsp._enterica_serovar_Cerro_87	kinModCall	modified_base	515046	515046	28	-	.	coverage=62;context=CAATCATAAAATAACGCTCAATAACCTCAATGAATTAAATC;IPDRatio=1.61
CP008925 Salmonella_enterica_subsp._enterica_serovar_Cerro_87	kinModCall	modified_base	515065	515065	22	-	.	coverage=61;context=TTTATCTGGTCAGTATGGCCAATCATAAAATAACGCTCAAT;IPDRatio=1.61
CP008925 Salmonella_enterica_subsp._enterica_serovar_Cerro_87	kinModCall	modified_base	515073	515073	29	+	.	coverage=64;context=TTATTTTATGATTGGCCATACTGACCAGATAAAAAGAGTTG;IPDRatio=2.18
CP008925 Salmonella_enterica_subsp._enterica_serovar_Cerro_87	kinModCall	modified_base	515089	515089	25	+	.	coverage=61;context=CATACTGACCAGATAAAAAGAGTTGATGTAATAAGGTTCAG;IPDRatio=1.72
CP008925 Salmonella_enterica_subsp._enterica_serovar_Cerro_87	kinModCall	modified_base	515100	515100	26	-	.	coverage=59;context=TATTGATTTTTCTGAACCTTATTACATCAACTCTTTTTATC;IPDRatio=1.53
CP008925 Salmonella_enterica_subsp._enterica_serovar_Cerro_87	kinModCall	modified_base	515102	515102	26	+	.	coverage=60;context=TAAAAAGAGTTGATGTAATAAGGTTCAGAAAAATCAATAAC;IPDRatio=1.84
CP008925 Salmonella_enterica_subsp._enterica_serovar_Cerro_87	kinModCall	modified_base	515118	515118	27	+	.	coverage=56;context=AATAAGGTTCAGAAAAATCAATAACTTTCTTACGTTTATCT;IPDRatio=1.74
CP008925 Salmonella_enterica_subsp._enterica_serovar_Cerro_87	kinModCall	m6A	515144	515144	46	-	.	coverage=61;context=GTCGCATTTTCGGGAATTTCAATCACAGATAAACGTAAGAA;IPDRatio=2.06;frac=0.411;fracLow=0.174;fracUp=0.689;identificationQv=8
CP008925 Salmonella_enterica_subsp._enterica_serovar_Cerro_87	kinModCall	m6A	515147	515147	24	+	.	coverage=61;context=TTACGTTTATCTGTGATTGAAATTCCCGAAAATGCGACATC;IPDRatio=1.57;frac=0.314;fracLow=0.000;fracUp=0.519;identificationQv=14
CP008925 Salmonella_enterica_subsp._enterica_serovar_Cerro_87	kinModCall	m6A	515174	515174	29	+	.	coverage=58;context=GAAAATGCGACATCTGCCTGACCACTCGCCACTGCGCCAAG;IPDRatio=1.86;frac=0.338;fracLow=0.117;fracUp=0.558;identificationQv=4
CP008925 Salmonella_enterica_subsp._enterica_serovar_Cerro_87	kinModCall	m6A	515198	515198	28	-	.	coverage=60;context=ACCGAATATGCCTGGGATGGAATGCTTGGCGCAGTGGCGAG;IPDRatio=1.66;frac=0.345;fracLow=0.127;fracUp=0.595;identificationQv=14
CP008925 Salmonella_enterica_subsp._enterica_serovar_Cerro_87	kinModCall	modified_base	515209	515209	25	+	.	coverage=60;context=GCCAAGCATTCCATCCCAGGCATATTCGGTGATGTTTAGCT;IPDRatio=1.63
CP008925 Salmonella_enterica_subsp._enterica_serovar_Cerro_87	kinModCall	m6A	515220	515220	45	+	.	coverage=61;context=CATCCCAGGCATATTCGGTGATGTTTAGCTTACAATGCCGT;IPDRatio=2.34;frac=0.387;fracLow=0.214;fracUp=0.622;identificationQv=15
CP008925 Salmonella_enterica_subsp._enterica_serovar_Cerro_87	kinModCall	modified_base	515236	515236	25	-	.	coverage=57;context=CGTCTTACTGTCAGTCACGGCATTGTAAGCTAAACATCACC;IPDRatio=1.61
CP008925 Salmonella_enterica_subsp._enterica_serovar_Cerro_87	kinModCall	m6A	515242	515242	50	+	.	coverage=65;context=GTTTAGCTTACAATGCCGTGACTGACAGTAAGACGAAAAAA;IPDRatio=2.31;frac=0.577;fracLow=0.273;fracUp=0.795;identificationQv=24
CP008925 Salmonella_enterica_subsp._enterica_serovar_Cerro_87	kinModCall	m4C	515245	515245	21	-	.	coverage=61;context=AGCTTTTTTCGTCTTACTGTCAGTCACGGCATTGTAAGCTA;IPDRatio=1.60;frac=0.586;fracLow=0.316;fracUp=0.928;identificationQv=18
CP008925 Salmonella_enterica_subsp._enterica_serovar_Cerro_87	kinModCall	modified_base	515250	515250	24	-	.	coverage=60;context=TCTGGAGCTTTTTTCGTCTTACTGTCAGTCACGGCATTGTA;IPDRatio=1.64
CP008925 Salmonella_enterica_subsp._enterica_serovar_Cerro_87	kinModCall	m4C	515253	515253	35	-	.	coverage=59;context=AGATCTGGAGCTTTTTTCGTCTTACTGTCAGTCACGGCATT;IPDRatio=1.90;frac=0.556;fracLow=0.246;fracUp=0.895;identificationQv=4
CP008925 Salmonella_enterica_subsp._enterica_serovar_Cerro_87	kinModCall	m6A	515270	515270	110	+	.	coverage=64;context=TAAGACGAAAAAAGCTCCAGATCTATCCCCTGCAATTTGCC;IPDRatio=4.50;frac=0.985;fracLow=0.821;fracUp=1.000;identificationQv=105
CP008925 Salmonella_enterica_subsp._enterica_serovar_Cerro_87	kinModCall	m6A	515271	515271	101	-	.	coverage=59;context=TGGCAAATTGCAGGGGATAGATCTGGAGCTTTTTTCGTCTT;IPDRatio=8.58;frac=1.000;fracLow=0.878;fracUp=1.000;identificationQv=114
CP008925 Salmonella_enterica_subsp._enterica_serovar_Cerro_87	kinModCall	m4C	515272	515272	67	+	.	coverage=66;context=AGACGAAAAAAGCTCCAGATCTATCCCCTGCAATTTGCCAT;IPDRatio=3.64;frac=1.000;fracLow=0.783;fracUp=1.000;identificationQv=41
CP008925 Salmonella_enterica_subsp._enterica_serovar_Cerro_87	kinModCall	modified_base	515297	515297	24	+	.	coverage=67;context=CCCTGCAATTTGCCATCAGCACTTTTAAATAACATAGGGGG;IPDRatio=1.74
CP008925 Salmonella_enterica_subsp._enterica_serovar_Cerro_87	kinModCall	m6A	515305	515305	66	+	.	coverage=65;context=TTTGCCATCAGCACTTTTAAATAACATAGGGGGAGAGGCCG;IPDRatio=2.49;frac=0.609;fracLow=0.357;fracUp=0.908;identificationQv=38
CP008925 Salmonella_enterica_subsp._enterica_serovar_Cerro_87	kinModCall	modified_base	515312	515312	61	-	.	coverage=64;context=GTATCACCGGCCTCTCCCCCTATGTTATTTAAAAGTGCTGA;IPDRatio=2.67
CP008925 Salmonella_enterica_subsp._enterica_serovar_Cerro_87	kinModCall	m6A	515318	515318	40	+	.	coverage=66;context=CTTTTAAATAACATAGGGGGAGAGGCCGGTGATACTGCGAC;IPDRatio=2.20;frac=0.591;fracLow=0.381;fracUp=0.888;identificationQv=38
CP008925 Salmonella_enterica_subsp._enterica_serovar_Cerro_87	kinModCall	modified_base	515337	515337	22	+	.	coverage=64;context=GAGAGGCCGGTGATACTGCGACATTGAGTGTTCTCCCTTCA;IPDRatio=1.52
CP008925 Salmonella_enterica_subsp._enterica_serovar_Cerro_87	kinModCall	modified_base	515343	515343	39	+	.	coverage=63;context=CCGGTGATACTGCGACATTGAGTGTTCTCCCTTCAACGATG;IPDRatio=1.98
CP008925 Salmonella_enterica_subsp._enterica_serovar_Cerro_87	kinModCall	modified_base	515347	515347	49	+	.	coverage=66;context=TGATACTGCGACATTGAGTGTTCTCCCTTCAACGATGCTAT;IPDRatio=2.45
CP008925 Salmonella_enterica_subsp._enterica_serovar_Cerro_87	kinModCall	m6A	515347	515347	27	-	.	coverage=62;context=ATAGCATCGTTGAAGGGAGAACACTCAATGTCGCAGTATCA;IPDRatio=2.07;frac=0.620;fracLow=0.516;fracUp=0.693;identificationQv=7
CP008925 Salmonella_enterica_subsp._enterica_serovar_Cerro_87	kinModCall	m6A	515348	515348	84	-	.	coverage=63;context=GATAGCATCGTTGAAGGGAGAACACTCAATGTCGCAGTATC;IPDRatio=8.87;frac=1.000;fracLow=1.000;fracUp=1.000;identificationQv=42
CP008925 Salmonella_enterica_subsp._enterica_serovar_Cerro_87	kinModCall	modified_base	515349	515349	29	-	.	coverage=62;context=TGATAGCATCGTTGAAGGGAGAACACTCAATGTCGCAGTAT;IPDRatio=4.51
CP008925 Salmonella_enterica_subsp._enterica_serovar_Cerro_87	kinModCall	modified_base	515350	515350	30	-	.	coverage=65;context=CTGATAGCATCGTTGAAGGGAGAACACTCAATGTCGCAGTA;IPDRatio=2.62
CP008925 Salmonella_enterica_subsp._enterica_serovar_Cerro_87	kinModCall	modified_base	515360	515360	21	+	.	coverage=69;context=TTGAGTGTTCTCCCTTCAACGATGCTATCAGCAAAAGCTGA;IPDRatio=1.56
CP008925 Salmonella_enterica_subsp._enterica_serovar_Cerro_87	kinModCall	m6A	515388	515388	24	+	.	coverage=66;context=CAGCAAAAGCTGAAGACGACATTATTCCCAACACTATCATC;IPDRatio=1.53;frac=0.079;fracLow=0.000;fracUp=0.200;identificationQv=9
CP008925 Salmonella_enterica_subsp._enterica_serovar_Cerro_87	kinModCall	m6A	515397	515397	51	+	.	coverage=66;context=CTGAAGACGACATTATTCCCAACACTATCATCGATAAGCCA;IPDRatio=2.04;frac=0.289;fracLow=0.067;fracUp=0.498;identificationQv=16
CP008925 Salmonella_enterica_subsp._enterica_serovar_Cerro_87	kinModCall	modified_base	515401	515401	32	+	.	coverage=66;context=AGACGACATTATTCCCAACACTATCATCGATAAGCCAATTT;IPDRatio=1.85
CP008925 Salmonella_enterica_subsp._enterica_serovar_Cerro_87	kinModCall	modified_base	515408	515408	52	-	.	coverage=68;context=TCCAAAAAAATTGGCTTATCGATGATAGTGTTGGGAATAAT;IPDRatio=2.97
CP008925 Salmonella_enterica_subsp._enterica_serovar_Cerro_87	kinModCall	m6A	515428	515428	74	+	.	coverage=61;context=CGATAAGCCAATTTTTTTGGATAACATGCTATCTATTTCCT;IPDRatio=3.30;frac=0.961;fracLow=0.752;fracUp=0.991;identificationQv=30
CP008925 Salmonella_enterica_subsp._enterica_serovar_Cerro_87	kinModCall	modified_base	515431	515431	37	-	.	coverage=64;context=CACAGGAAATAGATAGCATGTTATCCAAAAAAATTGGCTTA;IPDRatio=1.94
CP008925 Salmonella_enterica_subsp._enterica_serovar_Cerro_87	kinModCall	m4C	515432	515432	49	+	.	coverage=65;context=AAGCCAATTTTTTTGGATAACATGCTATCTATTTCCTGTGG;IPDRatio=2.24;frac=1.000;fracLow=0.828;fracUp=1.000;identificationQv=6
CP008925 Salmonella_enterica_subsp._enterica_serovar_Cerro_87	kinModCall	modified_base	515435	515435	23	-	.	coverage=64;context=TTACCACAGGAAATAGATAGCATGTTATCCAAAAAAATTGG;IPDRatio=1.53
CP008925 Salmonella_enterica_subsp._enterica_serovar_Cerro_87	kinModCall	m4C	515436	515436	55	+	.	coverage=63;context=CAATTTTTTTGGATAACATGCTATCTATTTCCTGTGGTAAG;IPDRatio=2.53;frac=0.971;fracLow=0.703;fracUp=1.000;identificationQv=33
CP008925 Salmonella_enterica_subsp._enterica_serovar_Cerro_87	kinModCall	modified_base	515439	515439	21	-	.	coverage=63;context=TACCTTACCACAGGAAATAGATAGCATGTTATCCAAAAAAA;IPDRatio=1.59
CP008925 Salmonella_enterica_subsp._enterica_serovar_Cerro_87	kinModCall	modified_base	515440	515440	29	+	.	coverage=64;context=TTTTTTGGATAACATGCTATCTATTTCCTGTGGTAAGGTAA;IPDRatio=1.73
CP008925 Salmonella_enterica_subsp._enterica_serovar_Cerro_87	kinModCall	modified_base	515442	515442	29	+	.	coverage=64;context=TTTTGGATAACATGCTATCTATTTCCTGTGGTAAGGTAATG;IPDRatio=1.67
CP008925 Salmonella_enterica_subsp._enterica_serovar_Cerro_87	kinModCall	m6A	515443	515443	61	-	.	coverage=63;context=GCATTACCTTACCACAGGAAATAGATAGCATGTTATCCAAA;IPDRatio=2.51;frac=0.646;fracLow=0.456;fracUp=0.877;identificationQv=33
CP008925 Salmonella_enterica_subsp._enterica_serovar_Cerro_87	kinModCall	m4C	515456	515456	38	-	.	coverage=62;context=TAATTTATAATACGCATTACCTTACCACAGGAAATAGATAG;IPDRatio=2.09;frac=0.551;fracLow=0.349;fracUp=0.758;identificationQv=13
CP008925 Salmonella_enterica_subsp._enterica_serovar_Cerro_87	kinModCall	modified_base	515470	515470	29	-	.	coverage=64;context=CACGCCCTAATGCTTAATTTATAATACGCATTACCTTACCA;IPDRatio=1.77
CP008925 Salmonella_enterica_subsp._enterica_serovar_Cerro_87	kinModCall	modified_base	515471	515471	38	-	.	coverage=56;context=TCACGCCCTAATGCTTAATTTATAATACGCATTACCTTACC;IPDRatio=2.10
CP008925 Salmonella_enterica_subsp._enterica_serovar_Cerro_87	kinModCall	modified_base	515474	515474	47	-	.	coverage=62;context=GGTTCACGCCCTAATGCTTAATTTATAATACGCATTACCTT;IPDRatio=2.10
CP008925 Salmonella_enterica_subsp._enterica_serovar_Cerro_87	kinModCall	modified_base	515476	515476	24	-	.	coverage=62;context=CAGGTTCACGCCCTAATGCTTAATTTATAATACGCATTACC;IPDRatio=1.58
CP008925 Salmonella_enterica_subsp._enterica_serovar_Cerro_87	kinModCall	modified_base	515524	515524	50	+	.	coverage=62;context=CAGGCGTAAAGTACTTAACGTTATGTATTCCATCGCTGTTA;IPDRatio=2.16
CP008925 Salmonella_enterica_subsp._enterica_serovar_Cerro_87	kinModCall	m6A	515531	515531	55	-	.	coverage=61;context=AATTAGTTAACAGCGATGGAATACATAACGTTAAGTACTTT;IPDRatio=2.42;frac=0.658;fracLow=0.405;fracUp=0.892;identificationQv=17
CP008925 Salmonella_enterica_subsp._enterica_serovar_Cerro_87	kinModCall	modified_base	515542	515542	57	+	.	coverage=62;context=CGTTATGTATTCCATCGCTGTTAACTAATTTAATCAGGAGG;IPDRatio=2.28
CP008925 Salmonella_enterica_subsp._enterica_serovar_Cerro_87	kinModCall	m6A	515544	515544	34	+	.	coverage=62;context=TTATGTATTCCATCGCTGTTAACTAATTTAATCAGGAGGTT;IPDRatio=1.86;frac=0.262;fracLow=0.000;fracUp=0.451;identificationQv=4
CP008925 Salmonella_enterica_subsp._enterica_serovar_Cerro_87	kinModCall	modified_base	515546	515546	22	-	.	coverage=55;context=CAAACCTCCTGATTAAATTAGTTAACAGCGATGGAATACAT;IPDRatio=1.77
CP008925 Salmonella_enterica_subsp._enterica_serovar_Cerro_87	kinModCall	modified_base	515563	515563	51	+	.	coverage=64;context=TAACTAATTTAATCAGGAGGTTTGACAGGAATCATCAAAGG;IPDRatio=2.47
CP008925 Salmonella_enterica_subsp._enterica_serovar_Cerro_87	kinModCall	modified_base	515563	515563	23	-	.	coverage=57;context=CCTTTGATGATTCCTGTCAAACCTCCTGATTAAATTAGTTA;IPDRatio=1.60
CP008925 Salmonella_enterica_subsp._enterica_serovar_Cerro_87	kinModCall	modified_base	515573	515573	24	+	.	coverage=65;context=AATCAGGAGGTTTGACAGGAATCATCAAAGGGAATGAATTG;IPDRatio=1.68
CP008925 Salmonella_enterica_subsp._enterica_serovar_Cerro_87	kinModCall	modified_base	515593	515593	24	+	.	coverage=60;context=ATCATCAAAGGGAATGAATTGAATATACCATGAGATATCAA;IPDRatio=1.72
CP008925 Salmonella_enterica_subsp._enterica_serovar_Cerro_87	kinModCall	modified_base	515594	515594	24	+	.	coverage=64;context=TCATCAAAGGGAATGAATTGAATATACCATGAGATATCAAC;IPDRatio=1.54
CP008925 Salmonella_enterica_subsp._enterica_serovar_Cerro_87	kinModCall	modified_base	515596	515596	21	+	.	coverage=63;context=ATCAAAGGGAATGAATTGAATATACCATGAGATATCAACTG;IPDRatio=1.60
CP008925 Salmonella_enterica_subsp._enterica_serovar_Cerro_87	kinModCall	modified_base	515597	515597	36	+	.	coverage=62;context=TCAAAGGGAATGAATTGAATATACCATGAGATATCAACTGG;IPDRatio=2.02
CP008925 Salmonella_enterica_subsp._enterica_serovar_Cerro_87	kinModCall	modified_base	515598	515598	31	-	.	coverage=61;context=TCCAGTTGATATCTCATGGTATATTCAATTCATTCCCTTTG;IPDRatio=1.85
CP008925 Salmonella_enterica_subsp._enterica_serovar_Cerro_87	kinModCall	modified_base	515604	515604	47	-	.	coverage=61;context=CTCATATCCAGTTGATATCTCATGGTATATTCAATTCATTC;IPDRatio=2.40
CP008925 Salmonella_enterica_subsp._enterica_serovar_Cerro_87	kinModCall	m6A	515607	515607	40	+	.	coverage=66;context=TGAATTGAATATACCATGAGATATCAACTGGATATGAGTGC;IPDRatio=1.90;frac=0.352;fracLow=0.115;fracUp=0.610;identificationQv=5
CP008925 Salmonella_enterica_subsp._enterica_serovar_Cerro_87	kinModCall	modified_base	515608	515608	23	-	.	coverage=58;context=TGCACTCATATCCAGTTGATATCTCATGGTATATTCAATTC;IPDRatio=1.53
CP008925 Salmonella_enterica_subsp._enterica_serovar_Cerro_87	kinModCall	m6A	515621	515621	49	-	.	coverage=59;context=TTCATGGGGTCGCTGCACTCATATCCAGTTGATATCTCATG;IPDRatio=2.28;frac=0.601;fracLow=0.320;fracUp=0.841;identificationQv=39
CP008925 Salmonella_enterica_subsp._enterica_serovar_Cerro_87	kinModCall	m4C	515636	515636	31	+	.	coverage=61;context=GGATATGAGTGCAGCGACCCCATGAAAGGTGAAAATGTAAA;IPDRatio=1.87;frac=0.905;fracLow=0.445;fracUp=1.000;identificationQv=13
CP008925 Salmonella_enterica_subsp._enterica_serovar_Cerro_87	kinModCall	modified_base	515656	515656	28	-	.	coverage=63;context=ATACTAATGTCTATGGTATCTTTACATTTTCACCTTTCATG;IPDRatio=1.62
CP008925 Salmonella_enterica_subsp._enterica_serovar_Cerro_87	kinModCall	modified_base	515657	515657	24	+	.	coverage=65;context=ATGAAAGGTGAAAATGTAAAGATACCATAGACATTAGTATA;IPDRatio=1.63
CP008925 Salmonella_enterica_subsp._enterica_serovar_Cerro_87	kinModCall	modified_base	515658	515658	28	+	.	coverage=63;context=TGAAAGGTGAAAATGTAAAGATACCATAGACATTAGTATAC;IPDRatio=1.61
CP008925 Salmonella_enterica_subsp._enterica_serovar_Cerro_87	kinModCall	modified_base	515659	515659	39	+	.	coverage=67;context=GAAAGGTGAAAATGTAAAGATACCATAGACATTAGTATACT;IPDRatio=1.96
CP008925 Salmonella_enterica_subsp._enterica_serovar_Cerro_87	kinModCall	modified_base	515665	515665	31	-	.	coverage=62;context=ATGTCCAGTATACTAATGTCTATGGTATCTTTACATTTTCA;IPDRatio=1.82
CP008925 Salmonella_enterica_subsp._enterica_serovar_Cerro_87	kinModCall	modified_base	515666	515666	36	+	.	coverage=58;context=GAAAATGTAAAGATACCATAGACATTAGTATACTGGACATA;IPDRatio=2.10
CP008925 Salmonella_enterica_subsp._enterica_serovar_Cerro_87	kinModCall	m6A	515670	515670	27	-	.	coverage=61;context=AAACTATGTCCAGTATACTAATGTCTATGGTATCTTTACAT;IPDRatio=1.76;frac=0.315;fracLow=0.054;fracUp=0.595;identificationQv=6
CP008925 Salmonella_enterica_subsp._enterica_serovar_Cerro_87	kinModCall	modified_base	515680	515680	40	+	.	coverage=62;context=ACCATAGACATTAGTATACTGGACATAGTTTATGCTCCATT;IPDRatio=2.38
CP008925 Salmonella_enterica_subsp._enterica_serovar_Cerro_87	kinModCall	m4C	515680	515680	28	-	.	coverage=59;context=AATGGAGCATAAACTATGTCCAGTATACTAATGTCTATGGT;IPDRatio=2.01;frac=0.787;fracLow=0.427;fracUp=1.000;identificationQv=28
CP008925 Salmonella_enterica_subsp._enterica_serovar_Cerro_87	kinModCall	modified_base	515690	515690	21	+	.	coverage=61;context=TTAGTATACTGGACATAGTTTATGCTCCATTTACGCATACA;IPDRatio=1.62
CP008925 Salmonella_enterica_subsp._enterica_serovar_Cerro_87	kinModCall	modified_base	515705	515705	22	+	.	coverage=63;context=TAGTTTATGCTCCATTTACGCATACATATTTACATGATAAG;IPDRatio=1.49
CP008925 Salmonella_enterica_subsp._enterica_serovar_Cerro_87	kinModCall	m6A	515710	515710	65	+	.	coverage=64;context=TATGCTCCATTTACGCATACATATTTACATGATAAGCAGAT;IPDRatio=2.71;frac=0.712;fracLow=0.480;fracUp=0.978;identificationQv=35
CP008925 Salmonella_enterica_subsp._enterica_serovar_Cerro_87	kinModCall	modified_base	515712	515712	24	-	.	coverage=57;context=TTATCTGCTTATCATGTAAATATGTATGCGTAAATGGAGCA;IPDRatio=1.65
CP008925 Salmonella_enterica_subsp._enterica_serovar_Cerro_87	kinModCall	modified_base	515713	515713	50	+	.	coverage=63;context=GCTCCATTTACGCATACATATTTACATGATAAGCAGATAAA;IPDRatio=2.28
CP008925 Salmonella_enterica_subsp._enterica_serovar_Cerro_87	kinModCall	modified_base	515713	515713	37	-	.	coverage=57;context=TTTATCTGCTTATCATGTAAATATGTATGCGTAAATGGAGC;IPDRatio=1.97
CP008925 Salmonella_enterica_subsp._enterica_serovar_Cerro_87	kinModCall	modified_base	515721	515721	31	+	.	coverage=65;context=TACGCATACATATTTACATGATAAGCAGATAAATGCTTCAG;IPDRatio=1.63
CP008925 Salmonella_enterica_subsp._enterica_serovar_Cerro_87	kinModCall	modified_base	515724	515724	49	-	.	coverage=61;context=TCACTGAAGCATTTATCTGCTTATCATGTAAATATGTATGC;IPDRatio=2.42
CP008925 Salmonella_enterica_subsp._enterica_serovar_Cerro_87	kinModCall	modified_base	515732	515732	27	+	.	coverage=62;context=ATTTACATGATAAGCAGATAAATGCTTCAGTGACGGTGTAT;IPDRatio=1.71
CP008925 Salmonella_enterica_subsp._enterica_serovar_Cerro_87	kinModCall	modified_base	515732	515732	24	-	.	coverage=59;context=ATACACCGTCACTGAAGCATTTATCTGCTTATCATGTAAAT;IPDRatio=1.58
CP008925 Salmonella_enterica_subsp._enterica_serovar_Cerro_87	kinModCall	m6A	515740	515740	36	+	.	coverage=64;context=GATAAGCAGATAAATGCTTCAGTGACGGTGTATTTAATGTC;IPDRatio=2.01;frac=0.304;fracLow=0.116;fracUp=0.491;identificationQv=11
CP008925 Salmonella_enterica_subsp._enterica_serovar_Cerro_87	kinModCall	modified_base	515749	515749	21	+	.	coverage=66;context=ATAAATGCTTCAGTGACGGTGTATTTAATGTCTCTAAGTAT;IPDRatio=1.58
CP008925 Salmonella_enterica_subsp._enterica_serovar_Cerro_87	kinModCall	modified_base	515752	515752	22	-	.	coverage=63;context=ATGATACTTAGAGACATTAAATACACCGTCACTGAAGCATT;IPDRatio=1.55
CP008925 Salmonella_enterica_subsp._enterica_serovar_Cerro_87	kinModCall	modified_base	515756	515756	21	+	.	coverage=69;context=CTTCAGTGACGGTGTATTTAATGTCTCTAAGTATCATCTTA;IPDRatio=1.52
CP008925 Salmonella_enterica_subsp._enterica_serovar_Cerro_87	kinModCall	modified_base	515762	515762	44	+	.	coverage=68;context=TGACGGTGTATTTAATGTCTCTAAGTATCATCTTACCACTC;IPDRatio=1.76
CP008925 Salmonella_enterica_subsp._enterica_serovar_Cerro_87	kinModCall	modified_base	515766	515766	45	+	.	coverage=68;context=GGTGTATTTAATGTCTCTAAGTATCATCTTACCACTCTATC;IPDRatio=2.30
CP008925 Salmonella_enterica_subsp._enterica_serovar_Cerro_87	kinModCall	m6A	515769	515769	42	-	.	coverage=62;context=CTGGATAGAGTGGTAAGATGATACTTAGAGACATTAAATAC;IPDRatio=2.04;frac=0.402;fracLow=0.176;fracUp=0.660;identificationQv=6
CP008925 Salmonella_enterica_subsp._enterica_serovar_Cerro_87	kinModCall	modified_base	515773	515773	34	+	.	coverage=67;context=TTAATGTCTCTAAGTATCATCTTACCACTCTATCCAGGGCC;IPDRatio=1.85
CP008925 Salmonella_enterica_subsp._enterica_serovar_Cerro_87	kinModCall	modified_base	515773	515773	21	-	.	coverage=61;context=GGCCCTGGATAGAGTGGTAAGATGATACTTAGAGACATTAA;IPDRatio=1.55
CP008925 Salmonella_enterica_subsp._enterica_serovar_Cerro_87	kinModCall	modified_base	515776	515776	37	+	.	coverage=68;context=ATGTCTCTAAGTATCATCTTACCACTCTATCCAGGGCCAAT;IPDRatio=2.03
CP008925 Salmonella_enterica_subsp._enterica_serovar_Cerro_87	kinModCall	modified_base	515782	515782	40	+	.	coverage=68;context=CTAAGTATCATCTTACCACTCTATCCAGGGCCAATATAAAG;IPDRatio=1.94
CP008925 Salmonella_enterica_subsp._enterica_serovar_Cerro_87	kinModCall	modified_base	515787	515787	39	-	.	coverage=65;context=TAAGTCTTTATATTGGCCCTGGATAGAGTGGTAAGATGATA;IPDRatio=2.23
CP008925 Salmonella_enterica_subsp._enterica_serovar_Cerro_87	kinModCall	m4C	515793	515793	38	+	.	coverage=66;context=CTTACCACTCTATCCAGGGCCAATATAAAGACTTATCTTTG;IPDRatio=2.32;frac=1.000;fracLow=0.717;fracUp=1.000;identificationQv=10
CP008925 Salmonella_enterica_subsp._enterica_serovar_Cerro_87	kinModCall	modified_base	515801	515801	21	+	.	coverage=63;context=TCTATCCAGGGCCAATATAAAGACTTATCTTTGCTTGTCAA;IPDRatio=1.50
CP008925 Salmonella_enterica_subsp._enterica_serovar_Cerro_87	kinModCall	modified_base	515806	515806	23	-	.	coverage=66;context=TGTATTTGACAAGCAAAGATAAGTCTTTATATTGGCCCTGG;IPDRatio=1.64
CP008925 Salmonella_enterica_subsp._enterica_serovar_Cerro_87	kinModCall	modified_base	515808	515808	21	-	.	coverage=65;context=AATGTATTTGACAAGCAAAGATAAGTCTTTATATTGGCCCT;IPDRatio=1.39
CP008925 Salmonella_enterica_subsp._enterica_serovar_Cerro_87	kinModCall	modified_base	515821	515821	32	+	.	coverage=69;context=AGACTTATCTTTGCTTGTCAAATACATTTTCTGAGCTAAGT;IPDRatio=1.82
CP008925 Salmonella_enterica_subsp._enterica_serovar_Cerro_87	kinModCall	modified_base	515822	515822	26	+	.	coverage=60;context=GACTTATCTTTGCTTGTCAAATACATTTTCTGAGCTAAGTT;IPDRatio=1.59
CP008925 Salmonella_enterica_subsp._enterica_serovar_Cerro_87	kinModCall	modified_base	515828	515828	26	-	.	coverage=68;context=CAAATCAACTTAGCTCAGAAAATGTATTTGACAAGCAAAGA;IPDRatio=1.50
CP008925 Salmonella_enterica_subsp._enterica_serovar_Cerro_87	kinModCall	modified_base	515853	515853	57	+	.	coverage=66;context=GAGCTAAGTTGATTTGCGTGCTATCTATATTTGCAAGCATA;IPDRatio=2.88
CP008925 Salmonella_enterica_subsp._enterica_serovar_Cerro_87	kinModCall	modified_base	515855	515855	21	+	.	coverage=66;context=GCTAAGTTGATTTGCGTGCTATCTATATTTGCAAGCATATA;IPDRatio=1.55
CP008925 Salmonella_enterica_subsp._enterica_serovar_Cerro_87	kinModCall	m6A	515860	515860	57	-	.	coverage=69;context=TAATTTATATGCTTGCAAATATAGATAGCACGCAAATCAAC;IPDRatio=2.31;frac=0.535;fracLow=0.329;fracUp=0.761;identificationQv=43
CP008925 Salmonella_enterica_subsp._enterica_serovar_Cerro_87	kinModCall	modified_base	515864	515864	32	-	.	coverage=68;context=TAAATAATTTATATGCTTGCAAATATAGATAGCACGCAAAT;IPDRatio=1.88
CP008925 Salmonella_enterica_subsp._enterica_serovar_Cerro_87	kinModCall	modified_base	515869	515869	27	+	.	coverage=67;context=CGTGCTATCTATATTTGCAAGCATATAAATTATTTATCCTA;IPDRatio=1.55
CP008925 Salmonella_enterica_subsp._enterica_serovar_Cerro_87	kinModCall	modified_base	515875	515875	21	+	.	coverage=68;context=ATCTATATTTGCAAGCATATAAATTATTTATCCTATGAACA;IPDRatio=1.51
CP008925 Salmonella_enterica_subsp._enterica_serovar_Cerro_87	kinModCall	modified_base	515877	515877	29	-	.	coverage=65;context=TTTGTTCATAGGATAAATAATTTATATGCTTGCAAATATAG;IPDRatio=1.73
CP008925 Salmonella_enterica_subsp._enterica_serovar_Cerro_87	kinModCall	modified_base	515878	515878	21	+	.	coverage=68;context=TATATTTGCAAGCATATAAATTATTTATCCTATGAACAAAC;IPDRatio=1.55
CP008925 Salmonella_enterica_subsp._enterica_serovar_Cerro_87	kinModCall	modified_base	515882	515882	26	-	.	coverage=66;context=TGTCGTTTGTTCATAGGATAAATAATTTATATGCTTGCAAA;IPDRatio=1.67
CP008925 Salmonella_enterica_subsp._enterica_serovar_Cerro_87	kinModCall	modified_base	515884	515884	24	+	.	coverage=64;context=TGCAAGCATATAAATTATTTATCCTATGAACAAACGACAAC;IPDRatio=1.67
CP008925 Salmonella_enterica_subsp._enterica_serovar_Cerro_87	kinModCall	modified_base	515885	515885	26	-	.	coverage=62;context=TGTTGTCGTTTGTTCATAGGATAAATAATTTATATGCTTGC;IPDRatio=1.51
CP008925 Salmonella_enterica_subsp._enterica_serovar_Cerro_87	kinModCall	modified_base	515894	515894	23	-	.	coverage=68;context=CTCCTGATTTGTTGTCGTTTGTTCATAGGATAAATAATTTA;IPDRatio=1.63
CP008925 Salmonella_enterica_subsp._enterica_serovar_Cerro_87	kinModCall	modified_base	515942	515942	22	-	.	coverage=65;context=CTATTAAAACAAGTTAACGTTTTGATAAACATAACAACATC;IPDRatio=1.62
CP008925 Salmonella_enterica_subsp._enterica_serovar_Cerro_87	kinModCall	m6A	515959	515959	56	+	.	coverage=70;context=CAAAACGTTAACTTGTTTTAATAGATAATAATCTTAATTCA;IPDRatio=2.21;frac=0.570;fracLow=0.293;fracUp=0.781;identificationQv=11
CP008925 Salmonella_enterica_subsp._enterica_serovar_Cerro_87	kinModCall	modified_base	515962	515962	57	+	.	coverage=67;context=AACGTTAACTTGTTTTAATAGATAATAATCTTAATTCAGAA;IPDRatio=2.66
CP008925 Salmonella_enterica_subsp._enterica_serovar_Cerro_87	kinModCall	modified_base	515964	515964	37	+	.	coverage=73;context=CGTTAACTTGTTTTAATAGATAATAATCTTAATTCAGAAAT;IPDRatio=1.91
CP008925 Salmonella_enterica_subsp._enterica_serovar_Cerro_87	kinModCall	modified_base	515966	515966	34	-	.	coverage=76;context=ATATTTCTGAATTAAGATTATTATCTATTAAAACAAGTTAA;IPDRatio=2.06
CP008925 Salmonella_enterica_subsp._enterica_serovar_Cerro_87	kinModCall	m6A	515970	515970	44	-	.	coverage=77;context=TCAGATATTTCTGAATTAAGATTATTATCTATTAAAACAAG;IPDRatio=2.05;frac=0.362;fracLow=0.173;fracUp=0.543;identificationQv=7
CP008925 Salmonella_enterica_subsp._enterica_serovar_Cerro_87	kinModCall	modified_base	515971	515971	34	+	.	coverage=74;context=TTGTTTTAATAGATAATAATCTTAATTCAGAAATATCTGAA;IPDRatio=1.87
CP008925 Salmonella_enterica_subsp._enterica_serovar_Cerro_87	kinModCall	modified_base	515982	515982	30	+	.	coverage=75;context=GATAATAATCTTAATTCAGAAATATCTGAATGTATGCGGTT;IPDRatio=1.63
CP008925 Salmonella_enterica_subsp._enterica_serovar_Cerro_87	kinModCall	modified_base	515990	515990	25	+	.	coverage=77;context=TCTTAATTCAGAAATATCTGAATGTATGCGGTTGTCGAGAT;IPDRatio=1.63
CP008925 Salmonella_enterica_subsp._enterica_serovar_Cerro_87	kinModCall	m4C	515997	515997	64	-	.	coverage=75;context=GAATTTTATCTCGACAACCGCATACATTCAGATATTTCTGA;IPDRatio=2.60;frac=0.915;fracLow=0.661;fracUp=1.000;identificationQv=35
CP008925 Salmonella_enterica_subsp._enterica_serovar_Cerro_87	kinModCall	modified_base	516012	516012	25	-	.	coverage=78;context=ACGATATTAATTTGAGAATTTTATCTCGACAACCGCATACA;IPDRatio=1.64
CP008925 Salmonella_enterica_subsp._enterica_serovar_Cerro_87	kinModCall	modified_base	516023	516023	36	+	.	coverage=75;context=GTCGAGATAAAATTCTCAAATTAATATCGTACATCTTATGT;IPDRatio=1.82
CP008925 Salmonella_enterica_subsp._enterica_serovar_Cerro_87	kinModCall	m4C	516030	516030	45	+	.	coverage=82;context=TAAAATTCTCAAATTAATATCGTACATCTTATGTAATAAAT;IPDRatio=2.05;frac=0.595;fracLow=0.359;fracUp=0.812;identificationQv=29
CP008925 Salmonella_enterica_subsp._enterica_serovar_Cerro_87	kinModCall	modified_base	516033	516033	21	+	.	coverage=80;context=AATTCTCAAATTAATATCGTACATCTTATGTAATAAATATA;IPDRatio=1.54
CP008925 Salmonella_enterica_subsp._enterica_serovar_Cerro_87	kinModCall	m4C	516034	516034	64	+	.	coverage=76;context=ATTCTCAAATTAATATCGTACATCTTATGTAATAAATATAA;IPDRatio=2.79;frac=1.000;fracLow=0.865;fracUp=1.000;identificationQv=39
CP008925 Salmonella_enterica_subsp._enterica_serovar_Cerro_87	kinModCall	modified_base	516035	516035	22	+	.	coverage=77;context=TTCTCAAATTAATATCGTACATCTTATGTAATAAATATAAA;IPDRatio=1.57
CP008925 Salmonella_enterica_subsp._enterica_serovar_Cerro_87	kinModCall	modified_base	516038	516038	30	+	.	coverage=81;context=TCAAATTAATATCGTACATCTTATGTAATAAATATAAATAC;IPDRatio=1.66
CP008925 Salmonella_enterica_subsp._enterica_serovar_Cerro_87	kinModCall	modified_base	516044	516044	30	+	.	coverage=80;context=TAATATCGTACATCTTATGTAATAAATATAAATACGATAAA;IPDRatio=1.72
CP008925 Salmonella_enterica_subsp._enterica_serovar_Cerro_87	kinModCall	modified_base	516045	516045	34	+	.	coverage=79;context=AATATCGTACATCTTATGTAATAAATATAAATACGATAAAT;IPDRatio=1.72
CP008925 Salmonella_enterica_subsp._enterica_serovar_Cerro_87	kinModCall	modified_base	516045	516045	48	-	.	coverage=78;context=ATTTATCGTATTTATATTTATTACATAAGATGTACGATATT;IPDRatio=2.12
CP008925 Salmonella_enterica_subsp._enterica_serovar_Cerro_87	kinModCall	modified_base	516046	516046	38	-	.	coverage=81;context=TATTTATCGTATTTATATTTATTACATAAGATGTACGATAT;IPDRatio=1.87
CP008925 Salmonella_enterica_subsp._enterica_serovar_Cerro_87	kinModCall	modified_base	516047	516047	34	+	.	coverage=82;context=TATCGTACATCTTATGTAATAAATATAAATACGATAAATAA;IPDRatio=1.70
CP008925 Salmonella_enterica_subsp._enterica_serovar_Cerro_87	kinModCall	modified_base	516052	516052	38	-	.	coverage=82;context=TGGATTTATTTATCGTATTTATATTTATTACATAAGATGTA;IPDRatio=1.87
CP008925 Salmonella_enterica_subsp._enterica_serovar_Cerro_87	kinModCall	modified_base	516053	516053	23	+	.	coverage=79;context=ACATCTTATGTAATAAATATAAATACGATAAATAAATCCAA;IPDRatio=1.47
CP008925 Salmonella_enterica_subsp._enterica_serovar_Cerro_87	kinModCall	modified_base	516055	516055	31	-	.	coverage=76;context=TTTTGGATTTATTTATCGTATTTATATTTATTACATAAGAT;IPDRatio=1.94
CP008925 Salmonella_enterica_subsp._enterica_serovar_Cerro_87	kinModCall	modified_base	516056	516056	35	-	.	coverage=80;context=GTTTTGGATTTATTTATCGTATTTATATTTATTACATAAGA;IPDRatio=1.68
CP008925 Salmonella_enterica_subsp._enterica_serovar_Cerro_87	kinModCall	modified_base	516060	516060	22	+	.	coverage=81;context=ATGTAATAAATATAAATACGATAAATAAATCCAAAACTGGG;IPDRatio=1.60
CP008925 Salmonella_enterica_subsp._enterica_serovar_Cerro_87	kinModCall	modified_base	516063	516063	23	+	.	coverage=80;context=TAATAAATATAAATACGATAAATAAATCCAAAACTGGGACT;IPDRatio=1.47
CP008925 Salmonella_enterica_subsp._enterica_serovar_Cerro_87	kinModCall	modified_base	516065	516065	22	-	.	coverage=77;context=GCAGTCCCAGTTTTGGATTTATTTATCGTATTTATATTTAT;IPDRatio=1.48
CP008925 Salmonella_enterica_subsp._enterica_serovar_Cerro_87	kinModCall	modified_base	516067	516067	30	-	.	coverage=84;context=TGGCAGTCCCAGTTTTGGATTTATTTATCGTATTTATATTT;IPDRatio=1.73
CP008925 Salmonella_enterica_subsp._enterica_serovar_Cerro_87	kinModCall	modified_base	516117	516117	29	-	.	coverage=79;context=GCCAGGATAACTTAATGGAGAATCCTCTTTATTGCTGTTTG;IPDRatio=1.55
CP008925 Salmonella_enterica_subsp._enterica_serovar_Cerro_87	kinModCall	modified_base	516118	516118	23	-	.	coverage=81;context=TGCCAGGATAACTTAATGGAGAATCCTCTTTATTGCTGTTT;IPDRatio=1.56
CP008925 Salmonella_enterica_subsp._enterica_serovar_Cerro_87	kinModCall	modified_base	516127	516127	30	-	.	coverage=78;context=CTTAACCATTGCCAGGATAACTTAATGGAGAATCCTCTTTA;IPDRatio=1.75
CP008925 Salmonella_enterica_subsp._enterica_serovar_Cerro_87	kinModCall	modified_base	516131	516131	31	-	.	coverage=81;context=CCACCTTAACCATTGCCAGGATAACTTAATGGAGAATCCTC;IPDRatio=1.69
CP008925 Salmonella_enterica_subsp._enterica_serovar_Cerro_87	kinModCall	modified_base	516132	516132	42	+	.	coverage=81;context=AGGATTCTCCATTAAGTTATCCTGGCAATGGTTAAGGTGGT;IPDRatio=2.19
CP008925 Salmonella_enterica_subsp._enterica_serovar_Cerro_87	kinModCall	modified_base	516144	516144	23	+	.	coverage=77;context=TAAGTTATCCTGGCAATGGTTAAGGTGGTAACATTTTCGGT;IPDRatio=1.59
CP008925 Salmonella_enterica_subsp._enterica_serovar_Cerro_87	kinModCall	modified_base	516146	516146	22	-	.	coverage=80;context=CCACCGAAAATGTTACCACCTTAACCATTGCCAGGATAACT;IPDRatio=1.53
CP008925 Salmonella_enterica_subsp._enterica_serovar_Cerro_87	kinModCall	modified_base	516151	516151	32	+	.	coverage=68;context=TCCTGGCAATGGTTAAGGTGGTAACATTTTCGGTGGCTTTA;IPDRatio=1.95
CP008925 Salmonella_enterica_subsp._enterica_serovar_Cerro_87	kinModCall	modified_base	516167	516167	28	+	.	coverage=80;context=GGTGGTAACATTTTCGGTGGCTTTACACATTTTAATCGTGT;IPDRatio=1.64
CP008925 Salmonella_enterica_subsp._enterica_serovar_Cerro_87	kinModCall	modified_base	516170	516170	42	+	.	coverage=77;context=GGTAACATTTTCGGTGGCTTTACACATTTTAATCGTGTTCA;IPDRatio=2.18
CP008925 Salmonella_enterica_subsp._enterica_serovar_Cerro_87	kinModCall	modified_base	516174	516174	21	+	.	coverage=78;context=ACATTTTCGGTGGCTTTACACATTTTAATCGTGTTCACAAC;IPDRatio=1.49
CP008925 Salmonella_enterica_subsp._enterica_serovar_Cerro_87	kinModCall	modified_base	516177	516177	46	+	.	coverage=77;context=TTTTCGGTGGCTTTACACATTTTAATCGTGTTCACAACACG;IPDRatio=2.27
CP008925 Salmonella_enterica_subsp._enterica_serovar_Cerro_87	kinModCall	modified_base	516181	516181	49	-	.	coverage=81;context=TTAACGTGTTGTGAACACGATTAAAATGTGTAAAGCCACCG;IPDRatio=2.11
CP008925 Salmonella_enterica_subsp._enterica_serovar_Cerro_87	kinModCall	modified_base	516198	516198	34	+	.	coverage=81;context=TTAATCGTGTTCACAACACGTTAATTACCTTATGATTACCA;IPDRatio=1.98
CP008925 Salmonella_enterica_subsp._enterica_serovar_Cerro_87	kinModCall	m6A	516198	516198	23	-	.	coverage=85;context=TGGTAATCATAAGGTAATTAACGTGTTGTGAACACGATTAA;IPDRatio=1.52;frac=0.574;fracLow=0.272;fracUp=0.761;identificationQv=11
CP008925 Salmonella_enterica_subsp._enterica_serovar_Cerro_87	kinModCall	modified_base	516201	516201	25	+	.	coverage=76;context=ATCGTGTTCACAACACGTTAATTACCTTATGATTACCATGG;IPDRatio=1.58
CP008925 Salmonella_enterica_subsp._enterica_serovar_Cerro_87	kinModCall	modified_base	516201	516201	33	-	.	coverage=83;context=CCATGGTAATCATAAGGTAATTAACGTGTTGTGAACACGAT;IPDRatio=1.89
CP008925 Salmonella_enterica_subsp._enterica_serovar_Cerro_87	kinModCall	modified_base	516212	516212	36	+	.	coverage=78;context=AACACGTTAATTACCTTATGATTACCATGGTAATTAAAAAT;IPDRatio=1.85
CP008925 Salmonella_enterica_subsp._enterica_serovar_Cerro_87	kinModCall	m6A	516214	516214	44	-	.	coverage=83;context=TCATTTTTAATTACCATGGTAATCATAAGGTAATTAACGTG;IPDRatio=2.01;frac=0.425;fracLow=0.214;fracUp=0.607;identificationQv=6
CP008925 Salmonella_enterica_subsp._enterica_serovar_Cerro_87	kinModCall	m4C	516217	516217	94	+	.	coverage=77;context=GTTAATTACCTTATGATTACCATGGTAATTAAAAATGAATC;IPDRatio=4.20;frac=1.000;fracLow=1.000;fracUp=1.000;identificationQv=34
CP008925 Salmonella_enterica_subsp._enterica_serovar_Cerro_87	kinModCall	m4C	516220	516220	52	-	.	coverage=82;context=TAGGATTCATTTTTAATTACCATGGTAATCATAAGGTAATT;IPDRatio=2.21;frac=1.000;fracLow=0.885;fracUp=1.000;identificationQv=22
CP008925 Salmonella_enterica_subsp._enterica_serovar_Cerro_87	kinModCall	modified_base	516223	516223	28	-	.	coverage=82;context=ATCTAGGATTCATTTTTAATTACCATGGTAATCATAAGGTA;IPDRatio=1.76
CP008925 Salmonella_enterica_subsp._enterica_serovar_Cerro_87	kinModCall	modified_base	516224	516224	74	-	.	coverage=86;context=CATCTAGGATTCATTTTTAATTACCATGGTAATCATAAGGT;IPDRatio=2.75
CP008925 Salmonella_enterica_subsp._enterica_serovar_Cerro_87	kinModCall	modified_base	516225	516225	23	-	.	coverage=81;context=TCATCTAGGATTCATTTTTAATTACCATGGTAATCATAAGG;IPDRatio=1.52
CP008925 Salmonella_enterica_subsp._enterica_serovar_Cerro_87	kinModCall	modified_base	516232	516232	22	-	.	coverage=83;context=CAACGAGTCATCTAGGATTCATTTTTAATTACCATGGTAAT;IPDRatio=1.46
CP008925 Salmonella_enterica_subsp._enterica_serovar_Cerro_87	kinModCall	m6A	516234	516234	29	+	.	coverage=78;context=TACCATGGTAATTAAAAATGAATCCTAGATGACTCGTTGGC;IPDRatio=1.72;frac=0.235;fracLow=0.095;fracUp=0.380;identificationQv=6
CP008925 Salmonella_enterica_subsp._enterica_serovar_Cerro_87	kinModCall	modified_base	516245	516245	30	-	.	coverage=83;context=CTTTTCACTCAGCCAACGAGTCATCTAGGATTCATTTTTAA;IPDRatio=1.59
CP008925 Salmonella_enterica_subsp._enterica_serovar_Cerro_87	kinModCall	modified_base	516295	516295	33	-	.	coverage=78;context=CATCGGAGCCCATTATACGCGATACATGCGCCTATGTGATG;IPDRatio=1.96
CP008925 Salmonella_enterica_subsp._enterica_serovar_Cerro_87	kinModCall	m6A	516304	516304	32	-	.	coverage=84;context=GATTAGGGTCATCGGAGCCCATTATACGCGATACATGCGCC;IPDRatio=1.63;frac=0.124;fracLow=0.000;fracUp=0.261;identificationQv=16
CP008925 Salmonella_enterica_subsp._enterica_serovar_Cerro_87	kinModCall	modified_base	516305	516305	28	-	.	coverage=78;context=TGATTAGGGTCATCGGAGCCCATTATACGCGATACATGCGC;IPDRatio=1.84
CP008925 Salmonella_enterica_subsp._enterica_serovar_Cerro_87	kinModCall	m4C	516319	516319	54	+	.	coverage=83;context=TATAATGGGCTCCGATGACCCTAATCATTGCTATGACATAA;IPDRatio=1.92;frac=0.546;fracLow=0.291;fracUp=0.820;identificationQv=32
CP008925 Salmonella_enterica_subsp._enterica_serovar_Cerro_87	kinModCall	modified_base	516320	516320	46	+	.	coverage=79;context=ATAATGGGCTCCGATGACCCTAATCATTGCTATGACATAAT;IPDRatio=2.07
CP008925 Salmonella_enterica_subsp._enterica_serovar_Cerro_87	kinModCall	modified_base	516325	516325	21	+	.	coverage=86;context=GGGCTCCGATGACCCTAATCATTGCTATGACATAATAATAT;IPDRatio=1.45
CP008925 Salmonella_enterica_subsp._enterica_serovar_Cerro_87	kinModCall	modified_base	516332	516332	24	+	.	coverage=81;context=GATGACCCTAATCATTGCTATGACATAATAATATGTATCTT;IPDRatio=1.43
CP008925 Salmonella_enterica_subsp._enterica_serovar_Cerro_87	kinModCall	modified_base	516333	516333	32	-	.	coverage=85;context=TAAGATACATATTATTATGTCATAGCAATGATTAGGGTCAT;IPDRatio=1.87
CP008925 Salmonella_enterica_subsp._enterica_serovar_Cerro_87	kinModCall	modified_base	516336	516336	24	-	.	coverage=85;context=GGTTAAGATACATATTATTATGTCATAGCAATGATTAGGGT;IPDRatio=1.47
CP008925 Salmonella_enterica_subsp._enterica_serovar_Cerro_87	kinModCall	m6A	516339	516339	80	+	.	coverage=81;context=CTAATCATTGCTATGACATAATAATATGTATCTTAACCGCT;IPDRatio=3.02;frac=0.629;fracLow=0.466;fracUp=0.827;identificationQv=62
CP008925 Salmonella_enterica_subsp._enterica_serovar_Cerro_87	kinModCall	m6A	516342	516342	56	+	.	coverage=82;context=ATCATTGCTATGACATAATAATATGTATCTTAACCGCTTTT;IPDRatio=2.22;frac=0.673;fracLow=0.391;fracUp=0.808;identificationQv=55
CP008925 Salmonella_enterica_subsp._enterica_serovar_Cerro_87	kinModCall	m6A	516345	516345	71	-	.	coverage=81;context=AACAAAAGCGGTTAAGATACATATTATTATGTCATAGCAAT;IPDRatio=2.88;frac=0.694;fracLow=0.470;fracUp=0.873;identificationQv=50
CP008925 Salmonella_enterica_subsp._enterica_serovar_Cerro_87	kinModCall	m4C	516346	516346	70	-	.	coverage=83;context=TAACAAAAGCGGTTAAGATACATATTATTATGTCATAGCAA;IPDRatio=3.05;frac=0.783;fracLow=0.456;fracUp=1.000;identificationQv=67
CP008925 Salmonella_enterica_subsp._enterica_serovar_Cerro_87	kinModCall	modified_base	516350	516350	35	+	.	coverage=86;context=TATGACATAATAATATGTATCTTAACCGCTTTTGTTATTTA;IPDRatio=1.82
CP008925 Salmonella_enterica_subsp._enterica_serovar_Cerro_87	kinModCall	modified_base	516360	516360	26	+	.	coverage=81;context=TAATATGTATCTTAACCGCTTTTGTTATTTACTCCTGATCT;IPDRatio=1.57
CP008925 Salmonella_enterica_subsp._enterica_serovar_Cerro_87	kinModCall	modified_base	516364	516364	29	+	.	coverage=86;context=ATGTATCTTAACCGCTTTTGTTATTTACTCCTGATCTCCGC;IPDRatio=1.65
CP008925 Salmonella_enterica_subsp._enterica_serovar_Cerro_87	kinModCall	modified_base	516367	516367	50	+	.	coverage=81;context=TATCTTAACCGCTTTTGTTATTTACTCCTGATCTCCGCTGC;IPDRatio=2.14
CP008925 Salmonella_enterica_subsp._enterica_serovar_Cerro_87	kinModCall	m6A	516377	516377	96	+	.	coverage=89;context=GCTTTTGTTATTTACTCCTGATCTCCGCTGCGGTCGGAAGC;IPDRatio=6.10;frac=0.792;fracLow=0.603;fracUp=0.944;identificationQv=87
CP008925 Salmonella_enterica_subsp._enterica_serovar_Cerro_87	kinModCall	m6A	516378	516378	137	-	.	coverage=87;context=TGCTTCCGACCGCAGCGGAGATCAGGAGTAAATAACAAAAG;IPDRatio=6.41;frac=1.000;fracLow=0.906;fracUp=1.000;identificationQv=156
CP008925 Salmonella_enterica_subsp._enterica_serovar_Cerro_87	kinModCall	modified_base	516417	516417	22	-	.	coverage=93;context=CGAGCAGGAACCACATCACGACGGGATGCGATGTAAAAATG;IPDRatio=1.53
CP008925 Salmonella_enterica_subsp._enterica_serovar_Cerro_87	kinModCall	modified_base	516428	516428	81	+	.	coverage=93;context=CGCATCCCGTCGTGATGTGGTTCCTGCTCGCCAATGTGCTA;IPDRatio=3.76
CP008925 Salmonella_enterica_subsp._enterica_serovar_Cerro_87	kinModCall	m6A	516428	516428	37	-	.	coverage=88;context=TAGCACATTGGCGAGCAGGAACCACATCACGACGGGATGCG;IPDRatio=2.04;frac=0.508;fracLow=0.363;fracUp=0.643;identificationQv=21
CP008925 Salmonella_enterica_subsp._enterica_serovar_Cerro_87	kinModCall	m6A	516429	516429	111	-	.	coverage=91;context=TTAGCACATTGGCGAGCAGGAACCACATCACGACGGGATGC;IPDRatio=6.86;frac=0.938;fracLow=0.790;fracUp=1.000;identificationQv=78
CP008925 Salmonella_enterica_subsp._enterica_serovar_Cerro_87	kinModCall	modified_base	516430	516430	31	-	.	coverage=83;context=GTTAGCACATTGGCGAGCAGGAACCACATCACGACGGGATG;IPDRatio=2.03
CP008925 Salmonella_enterica_subsp._enterica_serovar_Cerro_87	kinModCall	m6A	516458	516458	139	+	.	coverage=94;context=CCAATGTGCTAACGCTGGCGATCTACGGTATAGACAAAACG;IPDRatio=6.56;frac=1.000;fracLow=0.998;fracUp=1.000;identificationQv=126
CP008925 Salmonella_enterica_subsp._enterica_serovar_Cerro_87	kinModCall	m6A	516459	516459	153	-	.	coverage=90;context=CCGTTTTGTCTATACCGTAGATCGCCAGCGTTAGCACATTG;IPDRatio=5.31;frac=0.943;fracLow=0.817;fracUp=1.000;identificationQv=179
CP008925 Salmonella_enterica_subsp._enterica_serovar_Cerro_87	kinModCall	modified_base	516467	516467	30	+	.	coverage=94;context=TAACGCTGGCGATCTACGGTATAGACAAAACGGCGGCACGT;IPDRatio=1.65
CP008925 Salmonella_enterica_subsp._enterica_serovar_Cerro_87	kinModCall	m6A	516502	516502	140	+	.	coverage=95;context=GCACGTAAAACCTGGCGCAGAGTGCCGGAATCCACTTTGTT;IPDRatio=6.92;frac=1.000;fracLow=0.890;fracUp=1.000;identificationQv=173
CP008925 Salmonella_enterica_subsp._enterica_serovar_Cerro_87	kinModCall	modified_base	516572	516572	23	+	.	coverage=90;context=GGGCGATTGTTGGTCAACAACTCTTCCGTCATAAAACGCAA;IPDRatio=1.58
CP008925 Salmonella_enterica_subsp._enterica_serovar_Cerro_87	kinModCall	m4C	516609	516609	30	+	.	coverage=87;context=GCAAAAGCAGCCATTCAAAACATACTTTATCGTCAGTGTGA;IPDRatio=1.69;frac=0.578;fracLow=0.328;fracUp=0.862;identificationQv=10
CP008925 Salmonella_enterica_subsp._enterica_serovar_Cerro_87	kinModCall	modified_base	516625	516625	28	+	.	coverage=89;context=AAAACATACTTTATCGTCAGTGTGATAGTGAGTATTTTAGT;IPDRatio=1.78
CP008925 Salmonella_enterica_subsp._enterica_serovar_Cerro_87	kinModCall	modified_base	516636	516636	30	-	.	coverage=86;context=TCGCCACCGTAACTAAAATACTCACTATCACACTGACGATA;IPDRatio=1.99
CP008925 Salmonella_enterica_subsp._enterica_serovar_Cerro_87	kinModCall	modified_base	516637	516637	29	+	.	coverage=87;context=ATCGTCAGTGTGATAGTGAGTATTTTAGTTACGGTGGCGAT;IPDRatio=1.73
CP008925 Salmonella_enterica_subsp._enterica_serovar_Cerro_87	kinModCall	modified_base	516645	516645	23	+	.	coverage=90;context=TGTGATAGTGAGTATTTTAGTTACGGTGGCGATTTATCGAC;IPDRatio=1.51
CP008925 Salmonella_enterica_subsp._enterica_serovar_Cerro_87	kinModCall	m4C	516654	516654	42	+	.	coverage=85;context=GAGTATTTTAGTTACGGTGGCGATTTATCGACTCTATCCAT;IPDRatio=2.08;frac=0.877;fracLow=0.531;fracUp=1.000;identificationQv=26
CP008925 Salmonella_enterica_subsp._enterica_serovar_Cerro_87	kinModCall	modified_base	516663	516663	21	+	.	coverage=83;context=AGTTACGGTGGCGATTTATCGACTCTATCCATTTTTGTCTT;IPDRatio=1.48
CP008925 Salmonella_enterica_subsp._enterica_serovar_Cerro_87	kinModCall	modified_base	516664	516664	22	+	.	coverage=83;context=GTTACGGTGGCGATTTATCGACTCTATCCATTTTTGTCTTA;IPDRatio=1.52
CP008925 Salmonella_enterica_subsp._enterica_serovar_Cerro_87	kinModCall	m4C	516667	516667	39	+	.	coverage=89;context=ACGGTGGCGATTTATCGACTCTATCCATTTTTGTCTTACTG;IPDRatio=1.80;frac=0.531;fracLow=0.313;fracUp=0.826;identificationQv=6
CP008925 Salmonella_enterica_subsp._enterica_serovar_Cerro_87	kinModCall	modified_base	516672	516672	26	-	.	coverage=85;context=ATGTTCAGTAAGACAAAAATGGATAGAGTCGATAAATCGCC;IPDRatio=1.65
CP008925 Salmonella_enterica_subsp._enterica_serovar_Cerro_87	kinModCall	modified_base	516687	516687	39	+	.	coverage=86;context=CTATCCATTTTTGTCTTACTGAACATAGACTATGTATCACT;IPDRatio=2.13
CP008925 Salmonella_enterica_subsp._enterica_serovar_Cerro_87	kinModCall	m4C	516696	516696	66	+	.	coverage=83;context=TTTGTCTTACTGAACATAGACTATGTATCACTTATTGACCA;IPDRatio=2.45;frac=0.763;fracLow=0.517;fracUp=0.960;identificationQv=31
CP008925 Salmonella_enterica_subsp._enterica_serovar_Cerro_87	kinModCall	modified_base	516703	516703	49	-	.	coverage=81;context=TGCCGATTGGTCAATAAGTGATACATAGTCTATGTTCAGTA;IPDRatio=2.59
CP008925 Salmonella_enterica_subsp._enterica_serovar_Cerro_87	kinModCall	modified_base	516741	516741	22	-	.	coverage=79;context=ATAGTGCCGGTGGCATGAAAATATGAGGTTGTCTTTGCTGC;IPDRatio=1.55
CP008925 Salmonella_enterica_subsp._enterica_serovar_Cerro_87	kinModCall	modified_base	516759	516759	21	+	.	coverage=88;context=TATTTTCATGCCACCGGCACTATGATATTGAGCTGTGTTTT;IPDRatio=1.52
CP008925 Salmonella_enterica_subsp._enterica_serovar_Cerro_87	kinModCall	modified_base	516763	516763	25	+	.	coverage=86;context=TTCATGCCACCGGCACTATGATATTGAGCTGTGTTTTGCTC;IPDRatio=1.53
CP008925 Salmonella_enterica_subsp._enterica_serovar_Cerro_87	kinModCall	modified_base	516765	516765	61	-	.	coverage=80;context=TTGAGCAAAACACAGCTCAATATCATAGTGCCGGTGGCATG;IPDRatio=3.38
CP008925 Salmonella_enterica_subsp._enterica_serovar_Cerro_87	kinModCall	m6A	516787	516787	26	+	.	coverage=86;context=TGAGCTGTGTTTTGCTCAAGACGTACCGCAGTCGATGGAAC;IPDRatio=1.78;frac=0.410;fracLow=0.213;fracUp=0.583;identificationQv=6
CP008925 Salmonella_enterica_subsp._enterica_serovar_Cerro_87	kinModCall	m6A	516790	516790	27	-	.	coverage=83;context=AAAGTTCCATCGACTGCGGTACGTCTTGAGCAAAACACAGC;IPDRatio=1.67;frac=0.237;fracLow=0.098;fracUp=0.399;identificationQv=7
CP008925 Salmonella_enterica_subsp._enterica_serovar_Cerro_87	kinModCall	modified_base	516809	516809	41	+	.	coverage=90;context=GTACCGCAGTCGATGGAACTTTATTCAGTGGAATAATGATG;IPDRatio=1.94
CP008925 Salmonella_enterica_subsp._enterica_serovar_Cerro_87	kinModCall	modified_base	516839	516839	33	-	.	coverage=78;context=TTTGCCATAATGTTAGAAAGTTTTATAGCTCATCATTATTC;IPDRatio=1.92
CP008925 Salmonella_enterica_subsp._enterica_serovar_Cerro_87	kinModCall	modified_base	516840	516840	22	+	.	coverage=86;context=AATAATGATGAGCTATAAAACTTTCTAACATTATGGCAAAA;IPDRatio=1.61
CP008925 Salmonella_enterica_subsp._enterica_serovar_Cerro_87	kinModCall	m4C	516844	516844	57	+	.	coverage=88;context=ATGATGAGCTATAAAACTTTCTAACATTATGGCAAAACAAT;IPDRatio=2.29;frac=0.635;fracLow=0.392;fracUp=0.811;identificationQv=31
CP008925 Salmonella_enterica_subsp._enterica_serovar_Cerro_87	kinModCall	modified_base	516889	516889	31	+	.	coverage=86;context=GACTTCTTGGGTTGGATGGACAAGGTCGTTGAAGACGTATT;IPDRatio=1.72
CP008925 Salmonella_enterica_subsp._enterica_serovar_Cerro_87	kinModCall	modified_base	516909	516909	27	-	.	coverage=81;context=TCAGCTAGATATATGTCCGCAATACGTCTTCAACGACCTTG;IPDRatio=1.63
CP008925 Salmonella_enterica_subsp._enterica_serovar_Cerro_87	kinModCall	modified_base	516913	516913	23	+	.	coverage=76;context=GTCGTTGAAGACGTATTGCGGACATATATCTAGCTGAGGGT;IPDRatio=1.69
CP008925 Salmonella_enterica_subsp._enterica_serovar_Cerro_87	kinModCall	m4C	516915	516915	36	+	.	coverage=82;context=CGTTGAAGACGTATTGCGGACATATATCTAGCTGAGGGTCT;IPDRatio=2.21;frac=0.531;fracLow=0.319;fracUp=0.782;identificationQv=14
CP008925 Salmonella_enterica_subsp._enterica_serovar_Cerro_87	kinModCall	m6A	516918	516918	92	+	.	coverage=85;context=TGAAGACGTATTGCGGACATATATCTAGCTGAGGGTCTTTA;IPDRatio=3.50;frac=0.794;fracLow=0.614;fracUp=0.984;identificationQv=54
CP008925 Salmonella_enterica_subsp._enterica_serovar_Cerro_87	kinModCall	m4C	516955	516955	35	+	.	coverage=86;context=TTTAGCCCCGGGAACATGTACATAGCCGTGGTGAGTATAAG;IPDRatio=1.89;frac=0.476;fracLow=0.253;fracUp=0.726;identificationQv=17
CP008925 Salmonella_enterica_subsp._enterica_serovar_Cerro_87	kinModCall	modified_base	516959	516959	39	-	.	coverage=77;context=AACCCTTATACTCACCACGGCTATGTACATGTTCCCGGGGC;IPDRatio=2.03
CP008925 Salmonella_enterica_subsp._enterica_serovar_Cerro_87	kinModCall	modified_base	516970	516970	22	+	.	coverage=85;context=ATGTACATAGCCGTGGTGAGTATAAGGGTTTTCCGTATCAT;IPDRatio=1.50
CP008925 Salmonella_enterica_subsp._enterica_serovar_Cerro_87	kinModCall	m4C	516988	516988	25	+	.	coverage=88;context=AGTATAAGGGTTTTCCGTATCATAACCAATATTACTGGCCG;IPDRatio=1.62;frac=0.680;fracLow=0.432;fracUp=0.983;identificationQv=15
CP008925 Salmonella_enterica_subsp._enterica_serovar_Cerro_87	kinModCall	m6A	516989	516989	45	+	.	coverage=88;context=GTATAAGGGTTTTCCGTATCATAACCAATATTACTGGCCGC;IPDRatio=1.88;frac=0.331;fracLow=0.109;fracUp=0.521;identificationQv=12
CP008925 Salmonella_enterica_subsp._enterica_serovar_Cerro_87	kinModCall	modified_base	516995	516995	39	+	.	coverage=89;context=GGGTTTTCCGTATCATAACCAATATTACTGGCCGCCTCCAT;IPDRatio=1.75
CP008925 Salmonella_enterica_subsp._enterica_serovar_Cerro_87	kinModCall	modified_base	516998	516998	26	+	.	coverage=87;context=TTTTCCGTATCATAACCAATATTACTGGCCGCCTCCATTAT;IPDRatio=1.56
CP008925 Salmonella_enterica_subsp._enterica_serovar_Cerro_87	kinModCall	modified_base	517000	517000	22	-	.	coverage=80;context=TGATAATGGAGGCGGCCAGTAATATTGGTTATGATACGGAA;IPDRatio=1.61
CP008925 Salmonella_enterica_subsp._enterica_serovar_Cerro_87	kinModCall	modified_base	517002	517002	25	-	.	coverage=78;context=GGTGATAATGGAGGCGGCCAGTAATATTGGTTATGATACGG;IPDRatio=1.60
CP008925 Salmonella_enterica_subsp._enterica_serovar_Cerro_87	kinModCall	modified_base	517003	517003	27	-	.	coverage=77;context=AGGTGATAATGGAGGCGGCCAGTAATATTGGTTATGATACG;IPDRatio=1.60
CP008925 Salmonella_enterica_subsp._enterica_serovar_Cerro_87	kinModCall	modified_base	517022	517022	34	-	.	coverage=80;context=GAGACTGCCGATGCATTTAAGGTGATAATGGAGGCGGCCAG;IPDRatio=1.82
CP008925 Salmonella_enterica_subsp._enterica_serovar_Cerro_87	kinModCall	m4C	517036	517036	39	+	.	coverage=93;context=TATCACCTTAAATGCATCGGCAGTCTCGTAATAGCATATTT;IPDRatio=2.08;frac=1.000;fracLow=0.751;fracUp=1.000;identificationQv=45
CP008925 Salmonella_enterica_subsp._enterica_serovar_Cerro_87	kinModCall	m4C	517042	517042	34	+	.	coverage=89;context=CTTAAATGCATCGGCAGTCTCGTAATAGCATATTTTATGCT;IPDRatio=1.92;frac=0.555;fracLow=0.289;fracUp=0.775;identificationQv=22
CP008925 Salmonella_enterica_subsp._enterica_serovar_Cerro_87	kinModCall	modified_base	517099	517099	23	-	.	coverage=80;context=TCGCTCACAACGCCCTGTTAAAAACTAATGTTGAAGAATTA;IPDRatio=1.49
CP008925 Salmonella_enterica_subsp._enterica_serovar_Cerro_87	kinModCall	modified_base	517122	517122	21	+	.	coverage=80;context=ACAGGGCGTTGTGAGCGATGCTTTCATCCTTAAGCTTTCTT;IPDRatio=1.58
CP008925 Salmonella_enterica_subsp._enterica_serovar_Cerro_87	kinModCall	modified_base	517165	517165	24	-	.	coverage=71;context=CCGATTTGTCTTTAACACCTTATGGCAAACATTCTGATGAA;IPDRatio=1.65
CP008925 Salmonella_enterica_subsp._enterica_serovar_Cerro_87	kinModCall	modified_base	517174	517174	30	-	.	coverage=69;context=TGGGGATTCCCGATTTGTCTTTAACACCTTATGGCAAACAT;IPDRatio=1.98
CP008925 Salmonella_enterica_subsp._enterica_serovar_Cerro_87	kinModCall	modified_base	517200	517200	35	+	.	coverage=74;context=AATCGGGAATCCCCATGACCAGAACATTATTAACTCCACCG;IPDRatio=1.91
CP008925 Salmonella_enterica_subsp._enterica_serovar_Cerro_87	kinModCall	modified_base	517205	517205	25	+	.	coverage=74;context=GGAATCCCCATGACCAGAACATTATTAACTCCACCGGAAAT;IPDRatio=1.61
CP008925 Salmonella_enterica_subsp._enterica_serovar_Cerro_87	kinModCall	modified_base	517209	517209	25	+	.	coverage=78;context=TCCCCATGACCAGAACATTATTAACTCCACCGGAAATTATT;IPDRatio=1.57
CP008925 Salmonella_enterica_subsp._enterica_serovar_Cerro_87	kinModCall	modified_base	517213	517213	43	-	.	coverage=69;context=AAAAAATAATTTCCGGTGGAGTTAATAATGTTCTGGTCATG;IPDRatio=2.06
CP008925 Salmonella_enterica_subsp._enterica_serovar_Cerro_87	kinModCall	modified_base	517236	517236	35	+	.	coverage=71;context=CACCGGAAATTATTTTTTCAATATCATCAATTTGTTGCTCA;IPDRatio=1.91
CP008925 Salmonella_enterica_subsp._enterica_serovar_Cerro_87	kinModCall	modified_base	517245	517245	23	+	.	coverage=69;context=TTATTTTTTCAATATCATCAATTTGTTGCTCAACGACCATT;IPDRatio=1.59
CP008925 Salmonella_enterica_subsp._enterica_serovar_Cerro_87	kinModCall	modified_base	517263	517263	27	+	.	coverage=77;context=CAATTTGTTGCTCAACGACCATTATTACATTATCTTTGTGT;IPDRatio=1.61
CP008925 Salmonella_enterica_subsp._enterica_serovar_Cerro_87	kinModCall	m6A	517265	517265	68	-	.	coverage=72;context=CTACACAAAGATAATGTAATAATGGTCGTTGAGCAACAAAT;IPDRatio=2.50;frac=0.732;fracLow=0.486;fracUp=0.945;identificationQv=38
CP008925 Salmonella_enterica_subsp._enterica_serovar_Cerro_87	kinModCall	modified_base	517266	517266	36	+	.	coverage=74;context=TTTGTTGCTCAACGACCATTATTACATTATCTTTGTGTAGT;IPDRatio=1.89
CP008925 Salmonella_enterica_subsp._enterica_serovar_Cerro_87	kinModCall	modified_base	517268	517268	40	-	.	coverage=71;context=ACACTACACAAAGATAATGTAATAATGGTCGTTGAGCAACA;IPDRatio=2.01
CP008925 Salmonella_enterica_subsp._enterica_serovar_Cerro_87	kinModCall	modified_base	517272	517272	30	+	.	coverage=78;context=GCTCAACGACCATTATTACATTATCTTTGTGTAGTGTCATA;IPDRatio=1.74
CP008925 Salmonella_enterica_subsp._enterica_serovar_Cerro_87	kinModCall	modified_base	517278	517278	32	+	.	coverage=72;context=CGACCATTATTACATTATCTTTGTGTAGTGTCATATAGTCA;IPDRatio=2.00
CP008925 Salmonella_enterica_subsp._enterica_serovar_Cerro_87	kinModCall	m4C	517285	517285	21	-	.	coverage=67;context=GGGCTAATGACTATATGACACTACACAAAGATAATGTAATA;IPDRatio=1.59;frac=0.392;fracLow=0.137;fracUp=0.601;identificationQv=10
CP008925 Salmonella_enterica_subsp._enterica_serovar_Cerro_87	kinModCall	modified_base	517288	517288	44	+	.	coverage=80;context=TACATTATCTTTGTGTAGTGTCATATAGTCATTAGCCCCCA;IPDRatio=2.12
CP008925 Salmonella_enterica_subsp._enterica_serovar_Cerro_87	kinModCall	modified_base	517289	517289	38	-	.	coverage=73;context=TTGGGGGCTAATGACTATATGACACTACACAAAGATAATGT;IPDRatio=2.35
CP008925 Salmonella_enterica_subsp._enterica_serovar_Cerro_87	kinModCall	modified_base	517299	517299	28	-	.	coverage=76;context=GATATTTTTATTGGGGGCTAATGACTATATGACACTACACA;IPDRatio=1.70
CP008925 Salmonella_enterica_subsp._enterica_serovar_Cerro_87	kinModCall	modified_base	517310	517310	30	-	.	coverage=76;context=CAGGACCTGGCGATATTTTTATTGGGGGCTAATGACTATAT;IPDRatio=1.71
CP008925 Salmonella_enterica_subsp._enterica_serovar_Cerro_87	kinModCall	modified_base	517345	517345	22	-	.	coverage=68;context=CGGACAGACAAGTCGCATCTTACACCCCTTCTCACCAGGAC;IPDRatio=1.62
CP008925 Salmonella_enterica_subsp._enterica_serovar_Cerro_87	kinModCall	modified_base	517370	517370	29	+	.	coverage=71;context=GCGACTTGTCTGTCCGTATTTGATACAAAGTCGCCGATGCA;IPDRatio=1.75
CP008925 Salmonella_enterica_subsp._enterica_serovar_Cerro_87	kinModCall	modified_base	517372	517372	28	+	.	coverage=75;context=GACTTGTCTGTCCGTATTTGATACAAAGTCGCCGATGCAGT;IPDRatio=1.66
CP008925 Salmonella_enterica_subsp._enterica_serovar_Cerro_87	kinModCall	modified_base	517379	517379	26	-	.	coverage=67;context=TGCTTTAACTGCATCGGCGACTTTGTATCAAATACGGACAG;IPDRatio=1.74
CP008925 Salmonella_enterica_subsp._enterica_serovar_Cerro_87	kinModCall	modified_base	517384	517384	27	+	.	coverage=65;context=CGTATTTGATACAAAGTCGCCGATGCAGTTAAAGCAGGAAT;IPDRatio=1.64
CP008925 Salmonella_enterica_subsp._enterica_serovar_Cerro_87	kinModCall	modified_base	517403	517403	40	+	.	coverage=74;context=CCGATGCAGTTAAAGCAGGAATAGCTTGCCGATGTACTTCC;IPDRatio=1.88
CP008925 Salmonella_enterica_subsp._enterica_serovar_Cerro_87	kinModCall	modified_base	517405	517405	21	+	.	coverage=74;context=GATGCAGTTAAAGCAGGAATAGCTTGCCGATGTACTTCCCC;IPDRatio=1.47
CP008925 Salmonella_enterica_subsp._enterica_serovar_Cerro_87	kinModCall	modified_base	517412	517412	25	+	.	coverage=61;context=TTAAAGCAGGAATAGCTTGCCGATGTACTTCCCCCTTCAGC;IPDRatio=1.63
CP008925 Salmonella_enterica_subsp._enterica_serovar_Cerro_87	kinModCall	modified_base	517449	517449	36	+	.	coverage=77;context=CAGCAAAATTAAGCATCTCTTTACCTAAGAAGTGTGGAGAT;IPDRatio=2.01
CP008925 Salmonella_enterica_subsp._enterica_serovar_Cerro_87	kinModCall	modified_base	517456	517456	37	-	.	coverage=74;context=TTTTATCATCTCCACACTTCTTAGGTAAAGAGATGCTTAAT;IPDRatio=1.98
CP008925 Salmonella_enterica_subsp._enterica_serovar_Cerro_87	kinModCall	m4C	517460	517460	50	-	.	coverage=69;context=GAGTTTTTATCATCTCCACACTTCTTAGGTAAAGAGATGCT;IPDRatio=2.91;frac=0.625;fracLow=0.407;fracUp=0.834;identificationQv=4
CP008925 Salmonella_enterica_subsp._enterica_serovar_Cerro_87	kinModCall	modified_base	517474	517474	22	+	.	coverage=78;context=TAAGAAGTGTGGAGATGATAAAAACTCAGTCCAGGTAAATC;IPDRatio=1.54
CP008925 Salmonella_enterica_subsp._enterica_serovar_Cerro_87	kinModCall	modified_base	517474	517474	21	-	.	coverage=71;context=GATTTACCTGGACTGAGTTTTTATCATCTCCACACTTCTTA;IPDRatio=1.57
CP008925 Salmonella_enterica_subsp._enterica_serovar_Cerro_87	kinModCall	modified_base	517480	517480	37	+	.	coverage=78;context=GTGTGGAGATGATAAAAACTCAGTCCAGGTAAATCCATTAG;IPDRatio=2.00
CP008925 Salmonella_enterica_subsp._enterica_serovar_Cerro_87	kinModCall	m6A	517490	517490	31	+	.	coverage=80;context=GATAAAAACTCAGTCCAGGTAAATCCATTAGTAAACCTTCC;IPDRatio=1.67;frac=0.267;fracLow=0.112;fracUp=0.492;identificationQv=13
CP008925 Salmonella_enterica_subsp._enterica_serovar_Cerro_87	kinModCall	m6A	517496	517496	32	+	.	coverage=75;context=AACTCAGTCCAGGTAAATCCATTAGTAAACCTTCCGCCAAA;IPDRatio=1.70;frac=0.157;fracLow=0.000;fracUp=0.298;identificationQv=4
CP008925 Salmonella_enterica_subsp._enterica_serovar_Cerro_87	kinModCall	modified_base	517498	517498	35	-	.	coverage=75;context=ACTTTGGCGGAAGGTTTACTAATGGATTTACCTGGACTGAG;IPDRatio=1.87
CP008925 Salmonella_enterica_subsp._enterica_serovar_Cerro_87	kinModCall	modified_base	517501	517501	26	-	.	coverage=71;context=AATACTTTGGCGGAAGGTTTACTAATGGATTTACCTGGACT;IPDRatio=1.94
CP008925 Salmonella_enterica_subsp._enterica_serovar_Cerro_87	kinModCall	modified_base	517504	517504	58	-	.	coverage=72;context=GTCAATACTTTGGCGGAAGGTTTACTAATGGATTTACCTGG;IPDRatio=3.17
CP008925 Salmonella_enterica_subsp._enterica_serovar_Cerro_87	kinModCall	modified_base	517507	517507	48	-	.	coverage=68;context=ATGGTCAATACTTTGGCGGAAGGTTTACTAATGGATTTACC;IPDRatio=2.56
CP008925 Salmonella_enterica_subsp._enterica_serovar_Cerro_87	kinModCall	m6A	517521	517521	31	-	.	coverage=72;context=TATCTTACCCTCCTATGGTCAATACTTTGGCGGAAGGTTTA;IPDRatio=1.73;frac=0.226;fracLow=0.037;fracUp=0.385;identificationQv=3
CP008925 Salmonella_enterica_subsp._enterica_serovar_Cerro_87	kinModCall	modified_base	517522	517522	27	+	.	coverage=75;context=AAACCTTCCGCCAAAGTATTGACCATAGGAGGGTAAGATAT;IPDRatio=1.75
CP008925 Salmonella_enterica_subsp._enterica_serovar_Cerro_87	kinModCall	modified_base	517525	517525	24	+	.	coverage=74;context=CCTTCCGCCAAAGTATTGACCATAGGAGGGTAAGATATGAT;IPDRatio=1.70
CP008925 Salmonella_enterica_subsp._enterica_serovar_Cerro_87	kinModCall	modified_base	517532	517532	22	-	.	coverage=64;context=AAAACACATCATATCTTACCCTCCTATGGTCAATACTTTGG;IPDRatio=1.68
CP008925 Salmonella_enterica_subsp._enterica_serovar_Cerro_87	kinModCall	modified_base	517536	517536	22	+	.	coverage=80;context=AGTATTGACCATAGGAGGGTAAGATATGATGTGTTTTTTCA;IPDRatio=1.63
CP008925 Salmonella_enterica_subsp._enterica_serovar_Cerro_87	kinModCall	modified_base	517538	517538	22	-	.	coverage=70;context=TTTGAAAAAACACATCATATCTTACCCTCCTATGGTCAATA;IPDRatio=1.55
CP008925 Salmonella_enterica_subsp._enterica_serovar_Cerro_87	kinModCall	modified_base	517539	517539	47	+	.	coverage=78;context=ATTGACCATAGGAGGGTAAGATATGATGTGTTTTTTCAAAC;IPDRatio=1.95
CP008925 Salmonella_enterica_subsp._enterica_serovar_Cerro_87	kinModCall	modified_base	517550	517550	35	-	.	coverage=70;context=TTAGGGCGTATGTTTGAAAAAACACATCATATCTTACCCTC;IPDRatio=1.76
CP008925 Salmonella_enterica_subsp._enterica_serovar_Cerro_87	kinModCall	modified_base	517555	517555	26	+	.	coverage=79;context=TAAGATATGATGTGTTTTTTCAAACATACGCCCTAAGGAGT;IPDRatio=1.60
CP008925 Salmonella_enterica_subsp._enterica_serovar_Cerro_87	kinModCall	modified_base	517574	517574	25	-	.	coverage=65;context=TTTGGCGACAGCTTGTCTGACTCCTTAGGGCGTATGTTTGA;IPDRatio=1.55
CP008925 Salmonella_enterica_subsp._enterica_serovar_Cerro_87	kinModCall	m6A	517596	517596	75	+	.	coverage=76;context=CAGACAAGCTGTCGCCAAAAAATACCAGTCTGGTAATATCA;IPDRatio=2.53;frac=0.678;fracLow=0.458;fracUp=0.895;identificationQv=50
CP008925 Salmonella_enterica_subsp._enterica_serovar_Cerro_87	kinModCall	modified_base	517601	517601	34	+	.	coverage=76;context=AAGCTGTCGCCAAAAAATACCAGTCTGGTAATATCACCCAA;IPDRatio=1.71
CP008925 Salmonella_enterica_subsp._enterica_serovar_Cerro_87	kinModCall	modified_base	517604	517604	33	-	.	coverage=74;context=TCTTTGGGTGATATTACCAGACTGGTATTTTTTGGCGACAG;IPDRatio=1.83
CP008925 Salmonella_enterica_subsp._enterica_serovar_Cerro_87	kinModCall	modified_base	517612	517612	33	-	.	coverage=75;context=AAAATATTTCTTTGGGTGATATTACCAGACTGGTATTTTTT;IPDRatio=1.84
CP008925 Salmonella_enterica_subsp._enterica_serovar_Cerro_87	kinModCall	modified_base	517638	517638	33	+	.	coverage=77;context=CCAAAGAAATATTTTTGGGCTTGGGATGTGATTTATTGATT;IPDRatio=1.84
CP008925 Salmonella_enterica_subsp._enterica_serovar_Cerro_87	kinModCall	modified_base	517646	517646	39	+	.	coverage=75;context=ATATTTTTGGGCTTGGGATGTGATTTATTGATTTCTTTGGC;IPDRatio=2.03
CP008925 Salmonella_enterica_subsp._enterica_serovar_Cerro_87	kinModCall	modified_base	517649	517649	24	-	.	coverage=69;context=CTTGCCAAAGAAATCAATAAATCACATCCCAAGCCCAAAAA;IPDRatio=1.54
CP008925 Salmonella_enterica_subsp._enterica_serovar_Cerro_87	kinModCall	modified_base	517654	517654	23	-	.	coverage=68;context=TTGGTCTTGCCAAAGAAATCAATAAATCACATCCCAAGCCC;IPDRatio=1.60
CP008925 Salmonella_enterica_subsp._enterica_serovar_Cerro_87	kinModCall	modified_base	517657	517657	23	-	.	coverage=63;context=CTTTTGGTCTTGCCAAAGAAATCAATAAATCACATCCCAAG;IPDRatio=1.63
CP008925 Salmonella_enterica_subsp._enterica_serovar_Cerro_87	kinModCall	modified_base	517669	517669	28	-	.	coverage=65;context=GTCATCCGGAAGCTTTTGGTCTTGCCAAAGAAATCAATAAA;IPDRatio=1.74
CP008925 Salmonella_enterica_subsp._enterica_serovar_Cerro_87	kinModCall	m4C	517697	517697	65	+	.	coverage=70;context=GCTTCCGGATGACATTCAACCTCAATAGATAAAATATTTTC;IPDRatio=3.20;frac=0.746;fracLow=0.541;fracUp=0.961;identificationQv=31
CP008925 Salmonella_enterica_subsp._enterica_serovar_Cerro_87	kinModCall	modified_base	517701	517701	27	+	.	coverage=73;context=CCGGATGACATTCAACCTCAATAGATAAAATATTTTCAGCA;IPDRatio=1.57
CP008925 Salmonella_enterica_subsp._enterica_serovar_Cerro_87	kinModCall	modified_base	517706	517706	25	-	.	coverage=66;context=GATAATGCTGAAAATATTTTATCTATTGAGGTTGAATGTCA;IPDRatio=1.53
CP008925 Salmonella_enterica_subsp._enterica_serovar_Cerro_87	kinModCall	modified_base	517708	517708	43	-	.	coverage=65;context=ATGATAATGCTGAAAATATTTTATCTATTGAGGTTGAATGT;IPDRatio=2.41
CP008925 Salmonella_enterica_subsp._enterica_serovar_Cerro_87	kinModCall	modified_base	517711	517711	24	-	.	coverage=65;context=AAGATGATAATGCTGAAAATATTTTATCTATTGAGGTTGAA;IPDRatio=1.54
CP008925 Salmonella_enterica_subsp._enterica_serovar_Cerro_87	kinModCall	m6A	517716	517716	44	-	.	coverage=64;context=TATTAAAGATGATAATGCTGAAAATATTTTATCTATTGAGG;IPDRatio=1.94;frac=0.318;fracLow=0.130;fracUp=0.540;identificationQv=25
CP008925 Salmonella_enterica_subsp._enterica_serovar_Cerro_87	kinModCall	modified_base	517722	517722	45	+	.	coverage=72;context=TAGATAAAATATTTTCAGCATTATCATCTTTAATAATCAAC;IPDRatio=2.27
CP008925 Salmonella_enterica_subsp._enterica_serovar_Cerro_87	kinModCall	modified_base	517730	517730	26	+	.	coverage=71;context=ATATTTTCAGCATTATCATCTTTAATAATCAACTTATCGGC;IPDRatio=1.77
CP008925 Salmonella_enterica_subsp._enterica_serovar_Cerro_87	kinModCall	m6A	517738	517738	53	-	.	coverage=64;context=AGGAACACGCCGATAAGTTGATTATTAAAGATGATAATGCT;IPDRatio=1.96;frac=0.274;fracLow=0.078;fracUp=0.537;identificationQv=11
CP008925 Salmonella_enterica_subsp._enterica_serovar_Cerro_87	kinModCall	modified_base	517761	517761	22	+	.	coverage=70;context=ACTTATCGGCGTGTTCCTGTGATTCTATAATAAACTGTTCT;IPDRatio=1.68
CP008925 Salmonella_enterica_subsp._enterica_serovar_Cerro_87	kinModCall	modified_base	517763	517763	29	+	.	coverage=72;context=TTATCGGCGTGTTCCTGTGATTCTATAATAAACTGTTCTTT;IPDRatio=1.76
CP008925 Salmonella_enterica_subsp._enterica_serovar_Cerro_87	kinModCall	m6A	517763	517763	24	-	.	coverage=63;context=AAAGAACAGTTTATTATAGAATCACAGGAACACGCCGATAA;IPDRatio=1.67;frac=0.421;fracLow=0.215;fracUp=0.557;identificationQv=4
CP008925 Salmonella_enterica_subsp._enterica_serovar_Cerro_87	kinModCall	m6A	517764	517764	36	-	.	coverage=62;context=TAAAGAACAGTTTATTATAGAATCACAGGAACACGCCGATA;IPDRatio=1.89;frac=0.213;fracLow=0.015;fracUp=0.403;identificationQv=12
CP008925 Salmonella_enterica_subsp._enterica_serovar_Cerro_87	kinModCall	modified_base	517773	517773	21	+	.	coverage=73;context=GTTCCTGTGATTCTATAATAAACTGTTCTTTACATCCCTGA;IPDRatio=1.50
CP008925 Salmonella_enterica_subsp._enterica_serovar_Cerro_87	kinModCall	modified_base	517774	517774	42	-	.	coverage=64;context=CTCAGGGATGTAAAGAACAGTTTATTATAGAATCACAGGAA;IPDRatio=2.07
CP008925 Salmonella_enterica_subsp._enterica_serovar_Cerro_87	kinModCall	modified_base	517777	517777	24	-	.	coverage=63;context=CGTCTCAGGGATGTAAAGAACAGTTTATTATAGAATCACAG;IPDRatio=1.72
CP008925 Salmonella_enterica_subsp._enterica_serovar_Cerro_87	kinModCall	m6A	517779	517779	21	-	.	coverage=67;context=AGCGTCTCAGGGATGTAAAGAACAGTTTATTATAGAATCAC;IPDRatio=1.55;frac=0.140;fracLow=0.000;fracUp=0.290;identificationQv=6
CP008925 Salmonella_enterica_subsp._enterica_serovar_Cerro_87	kinModCall	modified_base	517781	517781	26	+	.	coverage=71;context=GATTCTATAATAAACTGTTCTTTACATCCCTGAGACGCTAA;IPDRatio=1.59
CP008925 Salmonella_enterica_subsp._enterica_serovar_Cerro_87	kinModCall	modified_base	517813	517813	39	+	.	coverage=63;context=AGACGCTAAGGCTCGAAGTTTGATGTAGGCTCCGCGAACCT;IPDRatio=2.14
CP008925 Salmonella_enterica_subsp._enterica_serovar_Cerro_87	kinModCall	modified_base	517833	517833	22	+	.	coverage=70;context=TGATGTAGGCTCCGCGAACCTGTACCGGTGTTAGATTCAGT;IPDRatio=1.46
CP008925 Salmonella_enterica_subsp._enterica_serovar_Cerro_87	kinModCall	modified_base	517844	517844	21	-	.	coverage=66;context=CACCATCAGGAACTGAATCTAACACCGGTACAGGTTCGCGG;IPDRatio=1.62
CP008925 Salmonella_enterica_subsp._enterica_serovar_Cerro_87	kinModCall	modified_base	517852	517852	21	+	.	coverage=71;context=CTGTACCGGTGTTAGATTCAGTTCCTGATGGTGGTAAAGAT;IPDRatio=1.58
CP008925 Salmonella_enterica_subsp._enterica_serovar_Cerro_87	kinModCall	modified_base	517853	517853	89	+	.	coverage=73;context=TGTACCGGTGTTAGATTCAGTTCCTGATGGTGGTAAAGATT;IPDRatio=4.70
CP008925 Salmonella_enterica_subsp._enterica_serovar_Cerro_87	kinModCall	m6A	517854	517854	68	-	.	coverage=64;context=TAATCTTTACCACCATCAGGAACTGAATCTAACACCGGTAC;IPDRatio=5.30;frac=0.732;fracLow=0.537;fracUp=0.915;identificationQv=40
CP008925 Salmonella_enterica_subsp._enterica_serovar_Cerro_87	kinModCall	modified_base	517877	517877	41	+	.	coverage=67;context=TGATGGTGGTAAAGATTAAAGATACATTCGAGCGCCTCTGC;IPDRatio=1.89
CP008925 Salmonella_enterica_subsp._enterica_serovar_Cerro_87	kinModCall	m6A	517893	517893	114	-	.	coverage=61;context=CTTTACCACCCACCATGCAGAGGCGCTCGAATGTATCTTTA;IPDRatio=6.47;frac=1.000;fracLow=0.885;fracUp=1.000;identificationQv=106
CP008925 Salmonella_enterica_subsp._enterica_serovar_Cerro_87	kinModCall	modified_base	517938	517938	22	-	.	coverage=59;context=ACGCCTTCCGGAATTAAGTTTATGGGAGAAAATCAAAGCAT;IPDRatio=1.61
CP008925 Salmonella_enterica_subsp._enterica_serovar_Cerro_87	kinModCall	modified_base	517943	517943	23	-	.	coverage=63;context=AGCGCACGCCTTCCGGAATTAAGTTTATGGGAGAAAATCAA;IPDRatio=1.62
CP008925 Salmonella_enterica_subsp._enterica_serovar_Cerro_87	kinModCall	modified_base	517982	517982	23	-	.	coverage=58;context=TCATCTATCAGTTCTGAAAAATTTAATGCGATAAAAGAAAG;IPDRatio=1.59
CP008925 Salmonella_enterica_subsp._enterica_serovar_Cerro_87	kinModCall	modified_base	517984	517984	22	-	.	coverage=65;context=CATCATCTATCAGTTCTGAAAAATTTAATGCGATAAAAGAA;IPDRatio=1.59
CP008925 Salmonella_enterica_subsp._enterica_serovar_Cerro_87	kinModCall	modified_base	517991	517991	36	+	.	coverage=68;context=ATCGCATTAAATTTTTCAGAACTGATAGATGATGTGAAATA;IPDRatio=1.96
CP008925 Salmonella_enterica_subsp._enterica_serovar_Cerro_87	kinModCall	modified_base	517994	517994	32	+	.	coverage=70;context=GCATTAAATTTTTCAGAACTGATAGATGATGTGAAATAACC;IPDRatio=2.04
CP008925 Salmonella_enterica_subsp._enterica_serovar_Cerro_87	kinModCall	modified_base	517997	517997	26	+	.	coverage=71;context=TTAAATTTTTCAGAACTGATAGATGATGTGAAATAACCCTG;IPDRatio=1.75
CP008925 Salmonella_enterica_subsp._enterica_serovar_Cerro_87	kinModCall	modified_base	518008	518008	21	+	.	coverage=77;context=AGAACTGATAGATGATGTGAAATAACCCTGTCCAACACTCA;IPDRatio=1.45
CP008925 Salmonella_enterica_subsp._enterica_serovar_Cerro_87	kinModCall	modified_base	518008	518008	21	-	.	coverage=63;context=TGAGTGTTGGACAGGGTTATTTCACATCATCTATCAGTTCT;IPDRatio=1.49
CP008925 Salmonella_enterica_subsp._enterica_serovar_Cerro_87	kinModCall	modified_base	518009	518009	28	+	.	coverage=70;context=GAACTGATAGATGATGTGAAATAACCCTGTCCAACACTCAA;IPDRatio=1.65
CP008925 Salmonella_enterica_subsp._enterica_serovar_Cerro_87	kinModCall	modified_base	518021	518021	26	+	.	coverage=75;context=GATGTGAAATAACCCTGTCCAACACTCAATGGCATAGTGTC;IPDRatio=1.60
CP008925 Salmonella_enterica_subsp._enterica_serovar_Cerro_87	kinModCall	modified_base	518028	518028	22	+	.	coverage=78;context=AATAACCCTGTCCAACACTCAATGGCATAGTGTCCTCCTTA;IPDRatio=1.42
CP008925 Salmonella_enterica_subsp._enterica_serovar_Cerro_87	kinModCall	modified_base	518030	518030	54	+	.	coverage=74;context=TAACCCTGTCCAACACTCAATGGCATAGTGTCCTCCTTACT;IPDRatio=2.50
CP008925 Salmonella_enterica_subsp._enterica_serovar_Cerro_87	kinModCall	modified_base	518041	518041	23	-	.	coverage=57;context=GTGTTTAATAAAGTAAGGAGGACACTATGCCATTGAGTGTT;IPDRatio=1.62
CP008925 Salmonella_enterica_subsp._enterica_serovar_Cerro_87	kinModCall	m4C	518045	518045	52	+	.	coverage=73;context=CTCAATGGCATAGTGTCCTCCTTACTTTATTAAACACGCTT;IPDRatio=2.21;frac=0.837;fracLow=0.567;fracUp=1.000;identificationQv=17
CP008925 Salmonella_enterica_subsp._enterica_serovar_Cerro_87	kinModCall	modified_base	518046	518046	27	+	.	coverage=74;context=TCAATGGCATAGTGTCCTCCTTACTTTATTAAACACGCTTT;IPDRatio=1.69
CP008925 Salmonella_enterica_subsp._enterica_serovar_Cerro_87	kinModCall	modified_base	518047	518047	24	+	.	coverage=73;context=CAATGGCATAGTGTCCTCCTTACTTTATTAAACACGCTTTA;IPDRatio=1.63
CP008925 Salmonella_enterica_subsp._enterica_serovar_Cerro_87	kinModCall	modified_base	518050	518050	26	+	.	coverage=75;context=TGGCATAGTGTCCTCCTTACTTTATTAAACACGCTTTAGCA;IPDRatio=1.60
CP008925 Salmonella_enterica_subsp._enterica_serovar_Cerro_87	kinModCall	modified_base	518058	518058	25	-	.	coverage=65;context=TAATGCTTTGCTAAAGCGTGTTTAATAAAGTAAGGAGGACA;IPDRatio=1.60
CP008925 Salmonella_enterica_subsp._enterica_serovar_Cerro_87	kinModCall	modified_base	518072	518072	37	-	.	coverage=62;context=TAATATTTGCTAATTAATGCTTTGCTAAAGCGTGTTTAATA;IPDRatio=2.07
CP008925 Salmonella_enterica_subsp._enterica_serovar_Cerro_87	kinModCall	modified_base	518076	518076	52	+	.	coverage=77;context=AAACACGCTTTAGCAAAGCATTAATTAGCAAATATTAGCAA;IPDRatio=2.61
CP008925 Salmonella_enterica_subsp._enterica_serovar_Cerro_87	kinModCall	m4C	518083	518083	31	-	.	coverage=62;context=ACTTTTCTTGCTAATATTTGCTAATTAATGCTTTGCTAAAG;IPDRatio=2.18;frac=0.501;fracLow=0.262;fracUp=0.695;identificationQv=9
CP008925 Salmonella_enterica_subsp._enterica_serovar_Cerro_87	kinModCall	m6A	518086	518086	47	+	.	coverage=77;context=TAGCAAAGCATTAATTAGCAAATATTAGCAAGAAAAGTAAT;IPDRatio=2.08;frac=0.406;fracLow=0.190;fracUp=0.606;identificationQv=7
CP008925 Salmonella_enterica_subsp._enterica_serovar_Cerro_87	kinModCall	modified_base	518087	518087	33	-	.	coverage=62;context=GATTACTTTTCTTGCTAATATTTGCTAATTAATGCTTTGCT;IPDRatio=1.85
CP008925 Salmonella_enterica_subsp._enterica_serovar_Cerro_87	kinModCall	modified_base	518093	518093	30	-	.	coverage=64;context=TTACCTGATTACTTTTCTTGCTAATATTTGCTAATTAATGC;IPDRatio=1.86
CP008925 Salmonella_enterica_subsp._enterica_serovar_Cerro_87	kinModCall	modified_base	518097	518097	33	-	.	coverage=67;context=CCATTTACCTGATTACTTTTCTTGCTAATATTTGCTAATTA;IPDRatio=2.00
CP008925 Salmonella_enterica_subsp._enterica_serovar_Cerro_87	kinModCall	m6A	518106	518106	33	-	.	coverage=64;context=CCATATACACCATTTACCTGATTACTTTTCTTGCTAATATT;IPDRatio=1.79;frac=0.354;fracLow=0.004;fracUp=0.514;identificationQv=17
CP008925 Salmonella_enterica_subsp._enterica_serovar_Cerro_87	kinModCall	modified_base	518114	518114	22	-	.	coverage=65;context=GCGCAATTCCATATACACCATTTACCTGATTACTTTTCTTG;IPDRatio=1.64
CP008925 Salmonella_enterica_subsp._enterica_serovar_Cerro_87	kinModCall	modified_base	518147	518147	21	-	.	coverage=67;context=ACATTTTATTGACGGCGACAAACTGTGAAAAAGGCGCAATT;IPDRatio=1.60
CP008925 Salmonella_enterica_subsp._enterica_serovar_Cerro_87	kinModCall	modified_base	518159	518159	23	+	.	coverage=77;context=TTCACAGTTTGTCGCCGTCAATAAAATGTATGCAGTGTTTA;IPDRatio=1.54
CP008925 Salmonella_enterica_subsp._enterica_serovar_Cerro_87	kinModCall	modified_base	518160	518160	25	-	.	coverage=70;context=ATAAACACTGCATACATTTTATTGACGGCGACAAACTGTGA;IPDRatio=1.59
CP008925 Salmonella_enterica_subsp._enterica_serovar_Cerro_87	kinModCall	modified_base	518166	518166	24	+	.	coverage=78;context=TTTGTCGCCGTCAATAAAATGTATGCAGTGTTTATTATTTT;IPDRatio=1.63
CP008925 Salmonella_enterica_subsp._enterica_serovar_Cerro_87	kinModCall	m4C	518166	518166	40	-	.	coverage=67;context=AAAATAATAAACACTGCATACATTTTATTGACGGCGACAAA;IPDRatio=2.31;frac=0.746;fracLow=0.328;fracUp=0.965;identificationQv=25
CP008925 Salmonella_enterica_subsp._enterica_serovar_Cerro_87	kinModCall	modified_base	518170	518170	42	-	.	coverage=68;context=CTGAAAAATAATAAACACTGCATACATTTTATTGACGGCGA;IPDRatio=2.54
CP008925 Salmonella_enterica_subsp._enterica_serovar_Cerro_87	kinModCall	modified_base	518177	518177	25	+	.	coverage=77;context=CAATAAAATGTATGCAGTGTTTATTATTTTTCAGCGAAGTA;IPDRatio=1.62
CP008925 Salmonella_enterica_subsp._enterica_serovar_Cerro_87	kinModCall	modified_base	518180	518180	21	-	.	coverage=65;context=ATTTACTTCGCTGAAAAATAATAAACACTGCATACATTTTA;IPDRatio=1.52
CP008925 Salmonella_enterica_subsp._enterica_serovar_Cerro_87	kinModCall	modified_base	518184	518184	21	-	.	coverage=69;context=ATGTATTTACTTCGCTGAAAAATAATAAACACTGCATACAT;IPDRatio=1.55
CP008925 Salmonella_enterica_subsp._enterica_serovar_Cerro_87	kinModCall	m6A	518198	518198	65	+	.	coverage=77;context=TATTATTTTTCAGCGAAGTAAATACATCATCAACAACGTGA;IPDRatio=2.38;frac=0.657;fracLow=0.345;fracUp=0.865;identificationQv=60
CP008925 Salmonella_enterica_subsp._enterica_serovar_Cerro_87	kinModCall	modified_base	518202	518202	23	-	.	coverage=62;context=AACCTCACGTTGTTGATGATGTATTTACTTCGCTGAAAAAT;IPDRatio=1.68
CP008925 Salmonella_enterica_subsp._enterica_serovar_Cerro_87	kinModCall	modified_base	518221	518221	29	-	.	coverage=63;context=ATAATATGTACCCGGTATTAACCTCACGTTGTTGATGATGT;IPDRatio=1.91
CP008925 Salmonella_enterica_subsp._enterica_serovar_Cerro_87	kinModCall	modified_base	518223	518223	24	+	.	coverage=79;context=ATCATCAACAACGTGAGGTTAATACCGGGTACATATTATCT;IPDRatio=1.60
CP008925 Salmonella_enterica_subsp._enterica_serovar_Cerro_87	kinModCall	modified_base	518224	518224	29	+	.	coverage=75;context=TCATCAACAACGTGAGGTTAATACCGGGTACATATTATCTG;IPDRatio=1.55
CP008925 Salmonella_enterica_subsp._enterica_serovar_Cerro_87	kinModCall	m4C	518234	518234	63	+	.	coverage=75;context=CGTGAGGTTAATACCGGGTACATATTATCTGACTGCTATCA;IPDRatio=2.42;frac=1.000;fracLow=1.000;fracUp=1.000;identificationQv=56
CP008925 Salmonella_enterica_subsp._enterica_serovar_Cerro_87	kinModCall	modified_base	518235	518235	28	+	.	coverage=75;context=GTGAGGTTAATACCGGGTACATATTATCTGACTGCTATCAT;IPDRatio=1.65
CP008925 Salmonella_enterica_subsp._enterica_serovar_Cerro_87	kinModCall	modified_base	518237	518237	22	+	.	coverage=76;context=GAGGTTAATACCGGGTACATATTATCTGACTGCTATCATTA;IPDRatio=1.49
CP008925 Salmonella_enterica_subsp._enterica_serovar_Cerro_87	kinModCall	modified_base	518241	518241	45	-	.	coverage=66;context=TCAATAATGATAGCAGTCAGATAATATGTACCCGGTATTAA;IPDRatio=1.96
CP008925 Salmonella_enterica_subsp._enterica_serovar_Cerro_87	kinModCall	m6A	518245	518245	41	+	.	coverage=76;context=TACCGGGTACATATTATCTGACTGCTATCATTATTGAGTAT;IPDRatio=2.10;frac=0.410;fracLow=0.242;fracUp=0.608;identificationQv=13
CP008925 Salmonella_enterica_subsp._enterica_serovar_Cerro_87	kinModCall	modified_base	518249	518249	35	+	.	coverage=78;context=GGGTACATATTATCTGACTGCTATCATTATTGAGTATGCGC;IPDRatio=1.88
CP008925 Salmonella_enterica_subsp._enterica_serovar_Cerro_87	kinModCall	modified_base	518256	518256	37	-	.	coverage=69;context=TAGCCAGGCGCATACTCAATAATGATAGCAGTCAGATAATA;IPDRatio=2.05
CP008925 Salmonella_enterica_subsp._enterica_serovar_Cerro_87	kinModCall	modified_base	518260	518260	22	-	.	coverage=67;context=GCCTTAGCCAGGCGCATACTCAATAATGATAGCAGTCAGAT;IPDRatio=1.56
CP008925 Salmonella_enterica_subsp._enterica_serovar_Cerro_87	kinModCall	modified_base	518262	518262	36	-	.	coverage=64;context=TTGCCTTAGCCAGGCGCATACTCAATAATGATAGCAGTCAG;IPDRatio=2.17
CP008925 Salmonella_enterica_subsp._enterica_serovar_Cerro_87	kinModCall	m6A	518285	518285	145	+	.	coverage=77;context=TGCGCCTGGCTAAGGCAAAGATCTAAAAAAGAAGCCACTCC;IPDRatio=6.59;frac=1.000;fracLow=0.986;fracUp=1.000;identificationQv=119
CP008925 Salmonella_enterica_subsp._enterica_serovar_Cerro_87	kinModCall	m6A	518286	518286	133	-	.	coverage=66;context=AGGAGTGGCTTCTTTTTTAGATCTTTGCCTTAGCCAGGCGC;IPDRatio=7.77;frac=1.000;fracLow=0.985;fracUp=1.000;identificationQv=122
CP008925 Salmonella_enterica_subsp._enterica_serovar_Cerro_87	kinModCall	modified_base	518294	518294	41	-	.	coverage=65;context=CTAAAATCAGGAGTGGCTTCTTTTTTAGATCTTTGCCTTAG;IPDRatio=1.93
CP008925 Salmonella_enterica_subsp._enterica_serovar_Cerro_87	kinModCall	modified_base	518298	518298	32	+	.	coverage=73;context=GGCAAAGATCTAAAAAAGAAGCCACTCCTGATTTTAGTGTG;IPDRatio=2.06
CP008925 Salmonella_enterica_subsp._enterica_serovar_Cerro_87	kinModCall	modified_base	518307	518307	37	+	.	coverage=73;context=CTAAAAAAGAAGCCACTCCTGATTTTAGTGTGCTGGCGTGA;IPDRatio=2.12
CP008925 Salmonella_enterica_subsp._enterica_serovar_Cerro_87	kinModCall	modified_base	518339	518339	23	+	.	coverage=75;context=CTGGCGTGAGTATGAGCTGGCTTGATACTCAGGAAAAACAG;IPDRatio=1.59
CP008925 Salmonella_enterica_subsp._enterica_serovar_Cerro_87	kinModCall	modified_base	518342	518342	22	+	.	coverage=82;context=GCGTGAGTATGAGCTGGCTTGATACTCAGGAAAAACAGACA;IPDRatio=1.51
CP008925 Salmonella_enterica_subsp._enterica_serovar_Cerro_87	kinModCall	m6A	518376	518376	38	+	.	coverage=73;context=ACAGACAAACTTATCATCCGACTATTATTGCTAAAGTGCTA;IPDRatio=1.83;frac=0.435;fracLow=0.169;fracUp=0.642;identificationQv=22
CP008925 Salmonella_enterica_subsp._enterica_serovar_Cerro_87	kinModCall	modified_base	518377	518377	31	-	.	coverage=63;context=CTAGCACTTTAGCAATAATAGTCGGATGATAAGTTTGTCTG;IPDRatio=1.92
CP008925 Salmonella_enterica_subsp._enterica_serovar_Cerro_87	kinModCall	m6A	518382	518382	97	+	.	coverage=72;context=AAACTTATCATCCGACTATTATTGCTAAAGTGCTAGTGTTT;IPDRatio=3.29;frac=0.810;fracLow=0.612;fracUp=0.985;identificationQv=63
CP008925 Salmonella_enterica_subsp._enterica_serovar_Cerro_87	kinModCall	m6A	518384	518384	52	-	.	coverage=64;context=TAAAACACTAGCACTTTAGCAATAATAGTCGGATGATAAGT;IPDRatio=2.33;frac=0.563;fracLow=0.364;fracUp=0.808;identificationQv=14
CP008925 Salmonella_enterica_subsp._enterica_serovar_Cerro_87	kinModCall	m6A	518390	518390	63	+	.	coverage=68;context=CATCCGACTATTATTGCTAAAGTGCTAGTGTTTTATGTGAC;IPDRatio=2.66;frac=0.525;fracLow=0.308;fracUp=0.718;identificationQv=28
CP008925 Salmonella_enterica_subsp._enterica_serovar_Cerro_87	kinModCall	modified_base	518401	518401	22	-	.	coverage=62;context=GAAATCAAAATGTCACATAAAACACTAGCACTTTAGCAATA;IPDRatio=1.60
CP008925 Salmonella_enterica_subsp._enterica_serovar_Cerro_87	kinModCall	modified_base	518417	518417	42	+	.	coverage=76;context=GTGTTTTATGTGACATTTTGATTTCTATTTTCATGTTAAAT;IPDRatio=1.95
CP008925 Salmonella_enterica_subsp._enterica_serovar_Cerro_87	kinModCall	modified_base	518424	518424	44	+	.	coverage=73;context=ATGTGACATTTTGATTTCTATTTTCATGTTAAATATTTCTT;IPDRatio=2.00
CP008925 Salmonella_enterica_subsp._enterica_serovar_Cerro_87	kinModCall	modified_base	518425	518425	21	+	.	coverage=71;context=TGTGACATTTTGATTTCTATTTTCATGTTAAATATTTCTTA;IPDRatio=1.54
CP008925 Salmonella_enterica_subsp._enterica_serovar_Cerro_87	kinModCall	modified_base	518432	518432	28	+	.	coverage=72;context=TTTTGATTTCTATTTTCATGTTAAATATTTCTTAAGTGAGT;IPDRatio=1.74
CP008925 Salmonella_enterica_subsp._enterica_serovar_Cerro_87	kinModCall	modified_base	518435	518435	44	-	.	coverage=60;context=TTAACTCACTTAAGAAATATTTAACATGAAAATAGAAATCA;IPDRatio=2.48
CP008925 Salmonella_enterica_subsp._enterica_serovar_Cerro_87	kinModCall	modified_base	518439	518439	31	-	.	coverage=60;context=ATAGTTAACTCACTTAAGAAATATTTAACATGAAAATAGAA;IPDRatio=1.60
CP008925 Salmonella_enterica_subsp._enterica_serovar_Cerro_87	kinModCall	modified_base	518452	518452	27	+	.	coverage=75;context=TTAAATATTTCTTAAGTGAGTTAACTATAATGAATGATGAT;IPDRatio=1.69
CP008925 Salmonella_enterica_subsp._enterica_serovar_Cerro_87	kinModCall	m6A	518454	518454	89	+	.	coverage=76;context=AAATATTTCTTAAGTGAGTTAACTATAATGAATGATGATTC;IPDRatio=3.60;frac=0.922;fracLow=0.736;fracUp=1.000;identificationQv=78
CP008925 Salmonella_enterica_subsp._enterica_serovar_Cerro_87	kinModCall	modified_base	518455	518455	22	+	.	coverage=72;context=AATATTTCTTAAGTGAGTTAACTATAATGAATGATGATTCA;IPDRatio=1.73
CP008925 Salmonella_enterica_subsp._enterica_serovar_Cerro_87	kinModCall	m4C	518456	518456	26	+	.	coverage=73;context=ATATTTCTTAAGTGAGTTAACTATAATGAATGATGATTCAA;IPDRatio=1.66;frac=0.963;fracLow=0.749;fracUp=0.973;identificationQv=12
CP008925 Salmonella_enterica_subsp._enterica_serovar_Cerro_87	kinModCall	m4C	518463	518463	74	-	.	coverage=62;context=TTAATAATTGAATCATCATTCATTATAGTTAACTCACTTAA;IPDRatio=3.84;frac=1.000;fracLow=1.000;fracUp=1.000;identificationQv=17
CP008925 Salmonella_enterica_subsp._enterica_serovar_Cerro_87	kinModCall	modified_base	518465	518465	27	-	.	coverage=63;context=TTTTAATAATTGAATCATCATTCATTATAGTTAACTCACTT;IPDRatio=1.73
CP008925 Salmonella_enterica_subsp._enterica_serovar_Cerro_87	kinModCall	modified_base	518467	518467	26	-	.	coverage=60;context=ATTTTTAATAATTGAATCATCATTCATTATAGTTAACTCAC;IPDRatio=1.79
CP008925 Salmonella_enterica_subsp._enterica_serovar_Cerro_87	kinModCall	modified_base	518469	518469	27	-	.	coverage=61;context=GAATTTTTAATAATTGAATCATCATTCATTATAGTTAACTC;IPDRatio=1.75
CP008925 Salmonella_enterica_subsp._enterica_serovar_Cerro_87	kinModCall	modified_base	518474	518474	22	+	.	coverage=79;context=AACTATAATGAATGATGATTCAATTATTAAAAATTCTTCGA;IPDRatio=1.50
CP008925 Salmonella_enterica_subsp._enterica_serovar_Cerro_87	kinModCall	modified_base	518476	518476	39	+	.	coverage=78;context=CTATAATGAATGATGATTCAATTATTAAAAATTCTTCGATG;IPDRatio=1.81
CP008925 Salmonella_enterica_subsp._enterica_serovar_Cerro_87	kinModCall	modified_base	518484	518484	50	-	.	coverage=61;context=GCCAAAAGCATCGAAGAATTTTTAATAATTGAATCATCATT;IPDRatio=2.38
CP008925 Salmonella_enterica_subsp._enterica_serovar_Cerro_87	kinModCall	modified_base	518486	518486	43	+	.	coverage=72;context=TGATGATTCAATTATTAAAAATTCTTCGATGCTTTTGGCCT;IPDRatio=1.85
CP008925 Salmonella_enterica_subsp._enterica_serovar_Cerro_87	kinModCall	m4C	518505	518505	61	+	.	coverage=71;context=AATTCTTCGATGCTTTTGGCCTATTTAGGTGGTTTGGGATG;IPDRatio=3.78;frac=1.000;fracLow=0.861;fracUp=1.000;identificationQv=46
CP008925 Salmonella_enterica_subsp._enterica_serovar_Cerro_87	kinModCall	modified_base	518509	518509	30	+	.	coverage=76;context=CTTCGATGCTTTTGGCCTATTTAGGTGGTTTGGGATGGGGA;IPDRatio=1.72
CP008925 Salmonella_enterica_subsp._enterica_serovar_Cerro_87	kinModCall	m4C	518512	518512	40	-	.	coverage=59;context=GCTTCCCCATCCCAAACCACCTAAATAGGCCAAAAGCATCG;IPDRatio=2.31;frac=0.649;fracLow=0.371;fracUp=0.928;identificationQv=11
CP008925 Salmonella_enterica_subsp._enterica_serovar_Cerro_87	kinModCall	modified_base	518537	518537	33	+	.	coverage=76;context=TTTGGGATGGGGAAGCGCCTATTTTTATGGCTGGGGCGTCT;IPDRatio=1.71
CP008925 Salmonella_enterica_subsp._enterica_serovar_Cerro_87	kinModCall	m4C	518561	518561	52	+	.	coverage=74;context=TTATGGCTGGGGCGTCTCCGCGTACTATGGTTTCCCGTGGT;IPDRatio=2.90;frac=0.897;fracLow=0.643;fracUp=1.000;identificationQv=43
CP008925 Salmonella_enterica_subsp._enterica_serovar_Cerro_87	kinModCall	modified_base	518562	518562	57	+	.	coverage=65;context=TATGGCTGGGGCGTCTCCGCGTACTATGGTTTCCCGTGGTG;IPDRatio=4.47
CP008925 Salmonella_enterica_subsp._enterica_serovar_Cerro_87	kinModCall	modified_base	518564	518564	80	-	.	coverage=62;context=ACCACCACGGGAAACCATAGTACGCGGAGACGCCCCAGCCA;IPDRatio=7.77
CP008925 Salmonella_enterica_subsp._enterica_serovar_Cerro_87	kinModCall	modified_base	518568	518568	29	-	.	coverage=63;context=ACATACCACCACGGGAAACCATAGTACGCGGAGACGCCCCA;IPDRatio=1.73
CP008925 Salmonella_enterica_subsp._enterica_serovar_Cerro_87	kinModCall	modified_base	518570	518570	38	+	.	coverage=69;context=GGGCGTCTCCGCGTACTATGGTTTCCCGTGGTGGTATGTAG;IPDRatio=1.88
CP008925 Salmonella_enterica_subsp._enterica_serovar_Cerro_87	kinModCall	modified_base	518572	518572	24	-	.	coverage=65;context=GCCTACATACCACCACGGGAAACCATAGTACGCGGAGACGC;IPDRatio=1.57
CP008925 Salmonella_enterica_subsp._enterica_serovar_Cerro_87	kinModCall	modified_base	518584	518584	25	-	.	coverage=61;context=GTCAGGGCCGACGCCTACATACCACCACGGGAAACCATAGT;IPDRatio=1.58
CP008925 Salmonella_enterica_subsp._enterica_serovar_Cerro_87	kinModCall	m4C	518590	518590	23	-	.	coverage=62;context=AATGTTGTCAGGGCCGACGCCTACATACCACCACGGGAAAC;IPDRatio=1.57;frac=0.291;fracLow=0.057;fracUp=0.512;identificationQv=4
CP008925 Salmonella_enterica_subsp._enterica_serovar_Cerro_87	kinModCall	modified_base	518608	518608	49	+	.	coverage=76;context=TAGGCGTCGGCCCTGACAACATTGCCCGAAGTCTATTCCAT;IPDRatio=1.99
CP008925 Salmonella_enterica_subsp._enterica_serovar_Cerro_87	kinModCall	m6A	518616	518616	52	+	.	coverage=80;context=GGCCCTGACAACATTGCCCGAAGTCTATTCCATGCGATTAG;IPDRatio=2.15;frac=0.473;fracLow=0.272;fracUp=0.644;identificationQv=59
CP008925 Salmonella_enterica_subsp._enterica_serovar_Cerro_87	kinModCall	modified_base	518622	518622	41	+	.	coverage=73;context=GACAACATTGCCCGAAGTCTATTCCATGCGATTAGCCTGAT;IPDRatio=1.79
CP008925 Salmonella_enterica_subsp._enterica_serovar_Cerro_87	kinModCall	m4C	518645	518645	22	+	.	coverage=71;context=CCATGCGATTAGCCTGATGGCTATATTCATAATAGCGTGGG;IPDRatio=1.59;frac=0.567;fracLow=0.272;fracUp=0.839;identificationQv=21
CP008925 Salmonella_enterica_subsp._enterica_serovar_Cerro_87	kinModCall	m6A	518647	518647	32	+	.	coverage=76;context=ATGCGATTAGCCTGATGGCTATATTCATAATAGCGTGGGGA;IPDRatio=1.74;frac=0.313;fracLow=0.151;fracUp=0.498;identificationQv=14
CP008925 Salmonella_enterica_subsp._enterica_serovar_Cerro_87	kinModCall	modified_base	518648	518648	31	-	.	coverage=62;context=CTCCCCACGCTATTATGAATATAGCCATCAGGCTAATCGCA;IPDRatio=1.59
CP008925 Salmonella_enterica_subsp._enterica_serovar_Cerro_87	kinModCall	m4C	518652	518652	79	+	.	coverage=78;context=ATTAGCCTGATGGCTATATTCATAATAGCGTGGGGAGTGGG;IPDRatio=4.27;frac=1.000;fracLow=1.000;fracUp=1.000;identificationQv=33
CP008925 Salmonella_enterica_subsp._enterica_serovar_Cerro_87	kinModCall	modified_base	518652	518652	45	-	.	coverage=61;context=CCCACTCCCCACGCTATTATGAATATAGCCATCAGGCTAAT;IPDRatio=2.40
CP008925 Salmonella_enterica_subsp._enterica_serovar_Cerro_87	kinModCall	modified_base	518673	518673	40	+	.	coverage=78;context=ATAATAGCGTGGGGAGTGGGTATTCTATTATTTTTTTTAGT;IPDRatio=2.03
CP008925 Salmonella_enterica_subsp._enterica_serovar_Cerro_87	kinModCall	modified_base	518674	518674	22	+	.	coverage=75;context=TAATAGCGTGGGGAGTGGGTATTCTATTATTTTTTTTAGTA;IPDRatio=1.44
CP008925 Salmonella_enterica_subsp._enterica_serovar_Cerro_87	kinModCall	modified_base	518677	518677	27	+	.	coverage=77;context=TAGCGTGGGGAGTGGGTATTCTATTATTTTTTTTAGTAAAG;IPDRatio=1.81
CP008925 Salmonella_enterica_subsp._enterica_serovar_Cerro_87	kinModCall	modified_base	518684	518684	41	-	.	coverage=59;context=CTTTTTGCTTTACTAAAAAAAATAATAGAATACCCACTCCC;IPDRatio=2.32
CP008925 Salmonella_enterica_subsp._enterica_serovar_Cerro_87	kinModCall	modified_base	518685	518685	53	+	.	coverage=73;context=GGAGTGGGTATTCTATTATTTTTTTTAGTAAAGCAAAAAGC;IPDRatio=2.33
CP008925 Salmonella_enterica_subsp._enterica_serovar_Cerro_87	kinModCall	modified_base	518696	518696	52	-	.	coverage=58;context=CGTGGATACGTGCTTTTTGCTTTACTAAAAAAAATAATAGA;IPDRatio=2.88
CP008925 Salmonella_enterica_subsp._enterica_serovar_Cerro_87	kinModCall	modified_base	518722	518722	46	-	.	coverage=61;context=CAAAAAAAGACGTAAAAAGCTAAGGTCGTGGATACGTGCTT;IPDRatio=2.14
CP008925 Salmonella_enterica_subsp._enterica_serovar_Cerro_87	kinModCall	modified_base	518739	518739	34	+	.	coverage=82;context=CTTAGCTTTTTACGTCTTTTTTTGGCAGCGGTTTTGTTCTT;IPDRatio=1.89
CP008925 Salmonella_enterica_subsp._enterica_serovar_Cerro_87	kinModCall	modified_base	518760	518760	24	+	.	coverage=77;context=TTGGCAGCGGTTTTGTTCTTTATTCCAATTGTTATCGAGTT;IPDRatio=1.73
CP008925 Salmonella_enterica_subsp._enterica_serovar_Cerro_87	kinModCall	modified_base	518774	518774	32	-	.	coverage=66;context=CTGTTAAGAGAGAAAACTCGATAACAATTGGAATAAAGAAC;IPDRatio=1.81
CP008925 Salmonella_enterica_subsp._enterica_serovar_Cerro_87	kinModCall	modified_base	518787	518787	27	+	.	coverage=81;context=ATTGTTATCGAGTTTTCTCTCTTAACAGAATCGTTTTTGTG;IPDRatio=1.69
CP008925 Salmonella_enterica_subsp._enterica_serovar_Cerro_87	kinModCall	modified_base	518819	518819	41	+	.	coverage=73;context=GTTTTTGTGGGAGCTTTTTTTTATCATTTTACTGGTGGCTT;IPDRatio=2.11
CP008925 Salmonella_enterica_subsp._enterica_serovar_Cerro_87	kinModCall	modified_base	518820	518820	25	+	.	coverage=71;context=TTTTTGTGGGAGCTTTTTTTTATCATTTTACTGGTGGCTTT;IPDRatio=1.63
CP008925 Salmonella_enterica_subsp._enterica_serovar_Cerro_87	kinModCall	m4C	518823	518823	61	+	.	coverage=79;context=TTGTGGGAGCTTTTTTTTATCATTTTACTGGTGGCTTTATG;IPDRatio=3.05;frac=0.843;fracLow=0.607;fracUp=1.000;identificationQv=12
CP008925 Salmonella_enterica_subsp._enterica_serovar_Cerro_87	kinModCall	modified_base	518826	518826	34	+	.	coverage=79;context=TGGGAGCTTTTTTTTATCATTTTACTGGTGGCTTTATGCTT;IPDRatio=1.82
CP008925 Salmonella_enterica_subsp._enterica_serovar_Cerro_87	kinModCall	m6A	518826	518826	27	-	.	coverage=63;context=AAGCATAAAGCCACCAGTAAAATGATAAAAAAAAGCTCCCA;IPDRatio=1.81;frac=0.291;fracLow=0.095;fracUp=0.475;identificationQv=4
CP008925 Salmonella_enterica_subsp._enterica_serovar_Cerro_87	kinModCall	modified_base	518837	518837	35	-	.	coverage=64;context=TCCCCACCGATAAGCATAAAGCCACCAGTAAAATGATAAAA;IPDRatio=1.77
CP008925 Salmonella_enterica_subsp._enterica_serovar_Cerro_87	kinModCall	modified_base	518846	518846	21	-	.	coverage=68;context=AAAAACGCATCCCCACCGATAAGCATAAAGCCACCAGTAAA;IPDRatio=1.52
CP008925 Salmonella_enterica_subsp._enterica_serovar_Cerro_87	kinModCall	modified_base	518852	518852	49	+	.	coverage=81;context=GGTGGCTTTATGCTTATCGGTGGGGATGCGTTTTTATAGTA;IPDRatio=2.41
CP008925 Salmonella_enterica_subsp._enterica_serovar_Cerro_87	kinModCall	modified_base	518861	518861	21	+	.	coverage=77;context=ATGCTTATCGGTGGGGATGCGTTTTTATAGTAAATTGATGC;IPDRatio=1.43
CP008925 Salmonella_enterica_subsp._enterica_serovar_Cerro_87	kinModCall	modified_base	518863	518863	34	+	.	coverage=73;context=GCTTATCGGTGGGGATGCGTTTTTATAGTAAATTGATGCCA;IPDRatio=2.15
CP008925 Salmonella_enterica_subsp._enterica_serovar_Cerro_87	kinModCall	modified_base	518874	518874	45	-	.	coverage=65;context=AAACAAATCACTGGCATCAATTTACTATAAAAACGCATCCC;IPDRatio=2.25
CP008925 Salmonella_enterica_subsp._enterica_serovar_Cerro_87	kinModCall	modified_base	518877	518877	65	+	.	coverage=85;context=ATGCGTTTTTATAGTAAATTGATGCCAGTGATTTGTTTTAC;IPDRatio=2.39
CP008925 Salmonella_enterica_subsp._enterica_serovar_Cerro_87	kinModCall	m4C	518877	518877	39	-	.	coverage=69;context=GTAAAACAAATCACTGGCATCAATTTACTATAAAAACGCAT;IPDRatio=2.21;frac=0.559;fracLow=0.262;fracUp=0.841;identificationQv=27
CP008925 Salmonella_enterica_subsp._enterica_serovar_Cerro_87	kinModCall	modified_base	518902	518902	38	+	.	coverage=80;context=CAGTGATTTGTTTTACGCAACTCACTTGGGTGCGAAGACAT;IPDRatio=1.96
CP008925 Salmonella_enterica_subsp._enterica_serovar_Cerro_87	kinModCall	modified_base	518916	518916	21	+	.	coverage=81;context=ACGCAACTCACTTGGGTGCGAAGACATTGTTTCACTATAGT;IPDRatio=1.45
CP008925 Salmonella_enterica_subsp._enterica_serovar_Cerro_87	kinModCall	m4C	518928	518928	57	+	.	coverage=82;context=TGGGTGCGAAGACATTGTTTCACTATAGTTATGATTGGTTT;IPDRatio=2.81;frac=0.824;fracLow=0.576;fracUp=1.000;identificationQv=44
CP008925 Salmonella_enterica_subsp._enterica_serovar_Cerro_87	kinModCall	m6A	518937	518937	76	-	.	coverage=71;context=TATATAATAAAACCAATCATAACTATAGTGAAACAATGTCT;IPDRatio=5.27;frac=0.742;fracLow=0.581;fracUp=0.945;identificationQv=30
CP008925 Salmonella_enterica_subsp._enterica_serovar_Cerro_87	kinModCall	modified_base	518938	518938	23	-	.	coverage=66;context=ATATATAATAAAACCAATCATAACTATAGTGAAACAATGTC;IPDRatio=2.07
CP008925 Salmonella_enterica_subsp._enterica_serovar_Cerro_87	kinModCall	m6A	518939	518939	47	-	.	coverage=69;context=AATATATAATAAAACCAATCATAACTATAGTGAAACAATGT;IPDRatio=2.20;frac=0.595;fracLow=0.372;fracUp=0.828;identificationQv=28
CP008925 Salmonella_enterica_subsp._enterica_serovar_Cerro_87	kinModCall	modified_base	518941	518941	24	+	.	coverage=81;context=ATTGTTTCACTATAGTTATGATTGGTTTTATTATATATTTT;IPDRatio=1.53
CP008925 Salmonella_enterica_subsp._enterica_serovar_Cerro_87	kinModCall	modified_base	518947	518947	49	+	.	coverage=78;context=TCACTATAGTTATGATTGGTTTTATTATATATTTTTTTATA;IPDRatio=2.13
CP008925 Salmonella_enterica_subsp._enterica_serovar_Cerro_87	kinModCall	modified_base	518948	518948	45	+	.	coverage=74;context=CACTATAGTTATGATTGGTTTTATTATATATTTTTTTATAT;IPDRatio=2.01
CP008925 Salmonella_enterica_subsp._enterica_serovar_Cerro_87	kinModCall	modified_base	518950	518950	28	+	.	coverage=78;context=CTATAGTTATGATTGGTTTTATTATATATTTTTTTATATTT;IPDRatio=1.56
CP008925 Salmonella_enterica_subsp._enterica_serovar_Cerro_87	kinModCall	modified_base	518955	518955	23	-	.	coverage=66;context=AAAGAAAATATAAAAAAATATATAATAAAACCAATCATAAC;IPDRatio=1.76
CP008925 Salmonella_enterica_subsp._enterica_serovar_Cerro_87	kinModCall	m6A	518958	518958	55	-	.	coverage=67;context=AAAAAAGAAAATATAAAAAAATATATAATAAAACCAATCAT;IPDRatio=3.95;frac=0.926;fracLow=0.667;fracUp=1.000;identificationQv=36
CP008925 Salmonella_enterica_subsp._enterica_serovar_Cerro_87	kinModCall	m6A	518960	518960	20	-	.	coverage=70;context=CAAAAAAAGAAAATATAAAAAAATATATAATAAAACCAATC;IPDRatio=1.50;frac=0.410;fracLow=0.190;fracUp=0.609;identificationQv=8
CP008925 Salmonella_enterica_subsp._enterica_serovar_Cerro_87	kinModCall	modified_base	518961	518961	21	+	.	coverage=72;context=ATTGGTTTTATTATATATTTTTTTATATTTTCTTTTTTTGT;IPDRatio=1.52
CP008925 Salmonella_enterica_subsp._enterica_serovar_Cerro_87	kinModCall	modified_base	518962	518962	21	+	.	coverage=74;context=TTGGTTTTATTATATATTTTTTTATATTTTCTTTTTTTGTT;IPDRatio=1.61
CP008925 Salmonella_enterica_subsp._enterica_serovar_Cerro_87	kinModCall	m6A	518970	518970	43	-	.	coverage=70;context=TAGATCCCAACAAAAAAAGAAAATATAAAAAAATATATAAT;IPDRatio=2.01;frac=0.508;fracLow=0.290;fracUp=0.764;identificationQv=22
CP008925 Salmonella_enterica_subsp._enterica_serovar_Cerro_87	kinModCall	m6A	518986	518986	128	+	.	coverage=77;context=TATTTTCTTTTTTTGTTGGGATCTATAAGCCACAATTAAAG;IPDRatio=6.19;frac=0.997;fracLow=0.974;fracUp=1.000;identificationQv=121
CP008925 Salmonella_enterica_subsp._enterica_serovar_Cerro_87	kinModCall	m6A	518987	518987	109	-	.	coverage=67;context=TCTTTAATTGTGGCTTATAGATCCCAACAAAAAAAGAAAAT;IPDRatio=8.23;frac=0.955;fracLow=0.792;fracUp=1.000;identificationQv=119
CP008925 Salmonella_enterica_subsp._enterica_serovar_Cerro_87	kinModCall	modified_base	519002	519002	28	-	.	coverage=70;context=TCATTTCGTATTCTTTCTTTAATTGTGGCTTATAGATCCCA;IPDRatio=1.55
CP008925 Salmonella_enterica_subsp._enterica_serovar_Cerro_87	kinModCall	modified_base	519023	519023	23	+	.	coverage=74;context=AAAGAAAGAATACGAAATGATATTGTATGATGGAGGCTGGT;IPDRatio=1.64
CP008925 Salmonella_enterica_subsp._enterica_serovar_Cerro_87	kinModCall	m4C	519031	519031	46	-	.	coverage=70;context=GACGTAGTACCAGCCTCCATCATACAATATCATTTCGTATT;IPDRatio=2.04;frac=0.549;fracLow=0.277;fracUp=0.801;identificationQv=13
CP008925 Salmonella_enterica_subsp._enterica_serovar_Cerro_87	kinModCall	modified_base	519032	519032	23	-	.	coverage=71;context=GGACGTAGTACCAGCCTCCATCATACAATATCATTTCGTAT;IPDRatio=1.63
CP008925 Salmonella_enterica_subsp._enterica_serovar_Cerro_87	kinModCall	m4C	519034	519034	26	-	.	coverage=68;context=CAGGACGTAGTACCAGCCTCCATCATACAATATCATTTCGT;IPDRatio=1.73;frac=0.699;fracLow=0.228;fracUp=1.000;identificationQv=18
CP008925 Salmonella_enterica_subsp._enterica_serovar_Cerro_87	kinModCall	modified_base	519060	519060	36	+	.	coverage=74;context=TGGTACTACGTCCTGGCCAGATATCATGATAGTTTTATTTT;IPDRatio=1.83
CP008925 Salmonella_enterica_subsp._enterica_serovar_Cerro_87	kinModCall	m6A	519063	519063	54	-	.	coverage=74;context=GACAAAATAAAACTATCATGATATCTGGCCAGGACGTAGTA;IPDRatio=2.20;frac=0.636;fracLow=0.390;fracUp=0.898;identificationQv=21
CP008925 Salmonella_enterica_subsp._enterica_serovar_Cerro_87	kinModCall	m4C	519064	519064	72	+	.	coverage=76;context=ACTACGTCCTGGCCAGATATCATGATAGTTTTATTTTGTCG;IPDRatio=3.19;frac=1.000;fracLow=1.000;fracUp=1.000;identificationQv=6
CP008925 Salmonella_enterica_subsp._enterica_serovar_Cerro_87	kinModCall	modified_base	519066	519066	24	-	.	coverage=72;context=TTCGACAAAATAAAACTATCATGATATCTGGCCAGGACGTA;IPDRatio=1.62
CP008925 Salmonella_enterica_subsp._enterica_serovar_Cerro_87	kinModCall	modified_base	519067	519067	36	-	.	coverage=73;context=TTTCGACAAAATAAAACTATCATGATATCTGGCCAGGACGT;IPDRatio=1.92
CP008925 Salmonella_enterica_subsp._enterica_serovar_Cerro_87	kinModCall	modified_base	519072	519072	27	-	.	coverage=73;context=AAGGATTTCGACAAAATAAAACTATCATGATATCTGGCCAG;IPDRatio=1.84
CP008925 Salmonella_enterica_subsp._enterica_serovar_Cerro_87	kinModCall	modified_base	519091	519091	56	+	.	coverage=79;context=GTTTTATTTTGTCGAAATCCTTTACTAAAAATAACAATAGA;IPDRatio=2.65
CP008925 Salmonella_enterica_subsp._enterica_serovar_Cerro_87	kinModCall	m6A	519101	519101	38	+	.	coverage=76;context=GTCGAAATCCTTTACTAAAAATAACAATAGATTTATTATTT;IPDRatio=1.67;frac=0.115;fracLow=0.000;fracUp=0.277;identificationQv=12
CP008925 Salmonella_enterica_subsp._enterica_serovar_Cerro_87	kinModCall	modified_base	519102	519102	54	-	.	coverage=73;context=AAAATAATAAATCTATTGTTATTTTTAGTAAAGGATTTCGA;IPDRatio=2.24
CP008925 Salmonella_enterica_subsp._enterica_serovar_Cerro_87	kinModCall	modified_base	519103	519103	34	+	.	coverage=79;context=CGAAATCCTTTACTAAAAATAACAATAGATTTATTATTTTT;IPDRatio=1.78
CP008925 Salmonella_enterica_subsp._enterica_serovar_Cerro_87	kinModCall	modified_base	519108	519108	33	-	.	coverage=77;context=GGTCTAAAAATAATAAATCTATTGTTATTTTTAGTAAAGGA;IPDRatio=1.77
CP008925 Salmonella_enterica_subsp._enterica_serovar_Cerro_87	kinModCall	m6A	519109	519109	63	+	.	coverage=78;context=CCTTTACTAAAAATAACAATAGATTTATTATTTTTAGACCA;IPDRatio=2.71;frac=0.429;fracLow=0.278;fracUp=0.620;identificationQv=6
CP008925 Salmonella_enterica_subsp._enterica_serovar_Cerro_87	kinModCall	m6A	519112	519112	37	-	.	coverage=74;context=TTCTGGTCTAAAAATAATAAATCTATTGTTATTTTTAGTAA;IPDRatio=1.81;frac=0.317;fracLow=0.128;fracUp=0.551;identificationQv=10
CP008925 Salmonella_enterica_subsp._enterica_serovar_Cerro_87	kinModCall	modified_base	519114	519114	40	-	.	coverage=73;context=TCTTCTGGTCTAAAAATAATAAATCTATTGTTATTTTTAGT;IPDRatio=1.95
CP008925 Salmonella_enterica_subsp._enterica_serovar_Cerro_87	kinModCall	modified_base	519116	519116	24	-	.	coverage=72;context=CATCTTCTGGTCTAAAAATAATAAATCTATTGTTATTTTTA;IPDRatio=1.58
CP008925 Salmonella_enterica_subsp._enterica_serovar_Cerro_87	kinModCall	modified_base	519117	519117	30	-	.	coverage=76;context=CCATCTTCTGGTCTAAAAATAATAAATCTATTGTTATTTTT;IPDRatio=1.73
CP008925 Salmonella_enterica_subsp._enterica_serovar_Cerro_87	kinModCall	modified_base	519118	519118	42	+	.	coverage=78;context=AAAATAACAATAGATTTATTATTTTTAGACCAGAAGATGGA;IPDRatio=2.00
CP008925 Salmonella_enterica_subsp._enterica_serovar_Cerro_87	kinModCall	modified_base	519120	519120	27	-	.	coverage=76;context=TGTCCATCTTCTGGTCTAAAAATAATAAATCTATTGTTATT;IPDRatio=1.66
CP008925 Salmonella_enterica_subsp._enterica_serovar_Cerro_87	kinModCall	modified_base	519129	519129	22	-	.	coverage=77;context=TCATAAGAGTGTCCATCTTCTGGTCTAAAAATAATAAATCT;IPDRatio=1.66
CP008925 Salmonella_enterica_subsp._enterica_serovar_Cerro_87	kinModCall	modified_base	519134	519134	23	-	.	coverage=77;context=TAATTTCATAAGAGTGTCCATCTTCTGGTCTAAAAATAATA;IPDRatio=1.65
CP008925 Salmonella_enterica_subsp._enterica_serovar_Cerro_87	kinModCall	modified_base	519137	519137	25	+	.	coverage=78;context=TATTTTTAGACCAGAAGATGGACACTCTTATGAAATTACCT;IPDRatio=1.74
CP008925 Salmonella_enterica_subsp._enterica_serovar_Cerro_87	kinModCall	modified_base	519137	519137	21	-	.	coverage=74;context=AGGTAATTTCATAAGAGTGTCCATCTTCTGGTCTAAAAATA;IPDRatio=1.60
CP008925 Salmonella_enterica_subsp._enterica_serovar_Cerro_87	kinModCall	modified_base	519139	519139	27	+	.	coverage=75;context=TTTTTAGACCAGAAGATGGACACTCTTATGAAATTACCTTG;IPDRatio=1.84
CP008925 Salmonella_enterica_subsp._enterica_serovar_Cerro_87	kinModCall	m6A	519151	519151	34	+	.	coverage=74;context=AAGATGGACACTCTTATGAAATTACCTTGGTAAAAGTCAGA;IPDRatio=1.66;frac=0.196;fracLow=0.062;fracUp=0.371;identificationQv=9
CP008925 Salmonella_enterica_subsp._enterica_serovar_Cerro_87	kinModCall	modified_base	519151	519151	27	-	.	coverage=74;context=TCTGACTTTTACCAAGGTAATTTCATAAGAGTGTCCATCTT;IPDRatio=1.67
CP008925 Salmonella_enterica_subsp._enterica_serovar_Cerro_87	kinModCall	modified_base	519156	519156	22	+	.	coverage=77;context=GGACACTCTTATGAAATTACCTTGGTAAAAGTCAGACTTTA;IPDRatio=1.65
CP008925 Salmonella_enterica_subsp._enterica_serovar_Cerro_87	kinModCall	modified_base	519164	519164	49	-	.	coverage=73;context=CATTTTATTAAAGTCTGACTTTTACCAAGGTAATTTCATAA;IPDRatio=2.43
CP008925 Salmonella_enterica_subsp._enterica_serovar_Cerro_87	kinModCall	modified_base	519167	519167	23	-	.	coverage=75;context=CAGCATTTTATTAAAGTCTGACTTTTACCAAGGTAATTTCA;IPDRatio=1.51
CP008925 Salmonella_enterica_subsp._enterica_serovar_Cerro_87	kinModCall	m6A	519181	519181	39	+	.	coverage=81;context=TAAAAGTCAGACTTTAATAAAATGCTGGTTGGCAAGAGCGT;IPDRatio=1.94;frac=0.302;fracLow=0.148;fracUp=0.473;identificationQv=26
CP008925 Salmonella_enterica_subsp._enterica_serovar_Cerro_87	kinModCall	m4C	519184	519184	51	-	.	coverage=74;context=TTCACGCTCTTGCCAACCAGCATTTTATTAAAGTCTGACTT;IPDRatio=2.51;frac=0.745;fracLow=0.479;fracUp=1.000;identificationQv=35
CP008925 Salmonella_enterica_subsp._enterica_serovar_Cerro_87	kinModCall	modified_base	519196	519196	21	-	.	coverage=75;context=CTCTGGCGTCATTTCACGCTCTTGCCAACCAGCATTTTATT;IPDRatio=1.49
CP008925 Salmonella_enterica_subsp._enterica_serovar_Cerro_87	kinModCall	modified_base	519206	519206	21	-	.	coverage=74;context=CTATGGGAAGCTCTGGCGTCATTTCACGCTCTTGCCAACCA;IPDRatio=1.44
CP008925 Salmonella_enterica_subsp._enterica_serovar_Cerro_87	kinModCall	m6A	519215	519215	168	+	.	coverage=81;context=AGAGCGTGAAATGACGCCAGAGCTTCCCATAGCAGAGATTA;IPDRatio=10.73;frac=1.000;fracLow=0.951;fracUp=1.000;identificationQv=172
CP008925 Salmonella_enterica_subsp._enterica_serovar_Cerro_87	kinModCall	m4C	519222	519222	52	+	.	coverage=71;context=GAAATGACGCCAGAGCTTCCCATAGCAGAGATTAGAGAAAG;IPDRatio=2.68;frac=0.841;fracLow=0.543;fracUp=1.000;identificationQv=18
CP008925 Salmonella_enterica_subsp._enterica_serovar_Cerro_87	kinModCall	modified_base	519225	519225	25	-	.	coverage=79;context=GTTCTTTCTCTAATCTCTGCTATGGGAAGCTCTGGCGTCAT;IPDRatio=1.57
CP008925 Salmonella_enterica_subsp._enterica_serovar_Cerro_87	kinModCall	m6A	519230	519230	140	+	.	coverage=80;context=GCCAGAGCTTCCCATAGCAGAGATTAGAGAAAGAACTGAGC;IPDRatio=10.77;frac=1.000;fracLow=1.000;fracUp=1.000;identificationQv=111
CP008925 Salmonella_enterica_subsp._enterica_serovar_Cerro_87	kinModCall	m6A	519239	519239	41	+	.	coverage=82;context=TCCCATAGCAGAGATTAGAGAAAGAACTGAGCGCCCATATC;IPDRatio=1.96;frac=0.497;fracLow=0.276;fracUp=0.678;identificationQv=5
CP008925 Salmonella_enterica_subsp._enterica_serovar_Cerro_87	kinModCall	modified_base	519242	519242	23	+	.	coverage=77;context=CATAGCAGAGATTAGAGAAAGAACTGAGCGCCCATATCTGT;IPDRatio=2.13
CP008925 Salmonella_enterica_subsp._enterica_serovar_Cerro_87	kinModCall	m6A	519243	519243	114	+	.	coverage=78;context=ATAGCAGAGATTAGAGAAAGAACTGAGCGCCCATATCTGTA;IPDRatio=7.16;frac=0.999;fracLow=0.911;fracUp=1.000;identificationQv=84
CP008925 Salmonella_enterica_subsp._enterica_serovar_Cerro_87	kinModCall	modified_base	519244	519244	67	-	.	coverage=78;context=CTACAGATATGGGCGCTCAGTTCTTTCTCTAATCTCTGCTA;IPDRatio=4.06
CP008925 Salmonella_enterica_subsp._enterica_serovar_Cerro_87	kinModCall	modified_base	519254	519254	30	+	.	coverage=79;context=TAGAGAAAGAACTGAGCGCCCATATCTGTAGGCTGTGGAAT;IPDRatio=1.90
CP008925 Salmonella_enterica_subsp._enterica_serovar_Cerro_87	kinModCall	m6A	519255	519255	31	+	.	coverage=80;context=AGAGAAAGAACTGAGCGCCCATATCTGTAGGCTGTGGAATA;IPDRatio=1.64;frac=0.323;fracLow=0.106;fracUp=0.565;identificationQv=6
CP008925 Salmonella_enterica_subsp._enterica_serovar_Cerro_87	kinModCall	modified_base	519257	519257	29	+	.	coverage=80;context=AGAAAGAACTGAGCGCCCATATCTGTAGGCTGTGGAATAGC;IPDRatio=1.85
CP008925 Salmonella_enterica_subsp._enterica_serovar_Cerro_87	kinModCall	modified_base	519257	519257	26	-	.	coverage=80;context=GCTATTCCACAGCCTACAGATATGGGCGCTCAGTTCTTTCT;IPDRatio=1.61
CP008925 Salmonella_enterica_subsp._enterica_serovar_Cerro_87	kinModCall	modified_base	519261	519261	25	+	.	coverage=82;context=AGAACTGAGCGCCCATATCTGTAGGCTGTGGAATAGCAATG;IPDRatio=1.59
CP008925 Salmonella_enterica_subsp._enterica_serovar_Cerro_87	kinModCall	modified_base	519263	519263	21	+	.	coverage=80;context=AACTGAGCGCCCATATCTGTAGGCTGTGGAATAGCAATGCC;IPDRatio=1.66
CP008925 Salmonella_enterica_subsp._enterica_serovar_Cerro_87	kinModCall	m6A	519272	519272	33	+	.	coverage=83;context=CCCATATCTGTAGGCTGTGGAATAGCAATGCCGGGAAGGGC;IPDRatio=1.68;frac=0.278;fracLow=0.052;fracUp=0.465;identificationQv=4
CP008925 Salmonella_enterica_subsp._enterica_serovar_Cerro_87	kinModCall	m6A	519280	519280	56	-	.	coverage=79;context=CATGCCATGCCCTTCCCGGCATTGCTATTCCACAGCCTACA;IPDRatio=2.13;frac=0.398;fracLow=0.210;fracUp=0.588;identificationQv=43
CP008925 Salmonella_enterica_subsp._enterica_serovar_Cerro_87	kinModCall	m4C	519297	519297	21	+	.	coverage=81;context=CAATGCCGGGAAGGGCATGGCATGACACTTTATCTGACATT;IPDRatio=1.49;frac=0.540;fracLow=0.173;fracUp=0.770;identificationQv=5
CP008925 Salmonella_enterica_subsp._enterica_serovar_Cerro_87	kinModCall	modified_base	519298	519298	22	+	.	coverage=79;context=AATGCCGGGAAGGGCATGGCATGACACTTTATCTGACATTA;IPDRatio=1.48
CP008925 Salmonella_enterica_subsp._enterica_serovar_Cerro_87	kinModCall	modified_base	519300	519300	48	+	.	coverage=79;context=TGCCGGGAAGGGCATGGCATGACACTTTATCTGACATTACC;IPDRatio=2.10
CP008925 Salmonella_enterica_subsp._enterica_serovar_Cerro_87	kinModCall	modified_base	519311	519311	25	-	.	coverage=84;context=GTCACTCAAATGGTAATGTCAGATAAAGTGTCATGCCATGC;IPDRatio=1.64
CP008925 Salmonella_enterica_subsp._enterica_serovar_Cerro_87	kinModCall	modified_base	519315	519315	38	+	.	coverage=81;context=GGCATGACACTTTATCTGACATTACCATTTGAGTGACAGGT;IPDRatio=1.79
CP008925 Salmonella_enterica_subsp._enterica_serovar_Cerro_87	kinModCall	modified_base	519316	519316	47	+	.	coverage=84;context=GCATGACACTTTATCTGACATTACCATTTGAGTGACAGGTT;IPDRatio=2.36
CP008925 Salmonella_enterica_subsp._enterica_serovar_Cerro_87	kinModCall	m6A	519317	519317	50	-	.	coverage=85;context=TAACCTGTCACTCAAATGGTAATGTCAGATAAAGTGTCATG;IPDRatio=1.91;frac=0.329;fracLow=0.126;fracUp=0.528;identificationQv=29
CP008925 Salmonella_enterica_subsp._enterica_serovar_Cerro_87	kinModCall	m6A	519323	519323	57	-	.	coverage=84;context=ATCTGCTAACCTGTCACTCAAATGGTAATGTCAGATAAAGT;IPDRatio=2.23;frac=0.624;fracLow=0.406;fracUp=0.827;identificationQv=38
CP008925 Salmonella_enterica_subsp._enterica_serovar_Cerro_87	kinModCall	m6A	519326	519326	40	+	.	coverage=82;context=TTATCTGACATTACCATTTGAGTGACAGGTTAGCAGATGTT;IPDRatio=1.96;frac=0.378;fracLow=0.194;fracUp=0.565;identificationQv=5
CP008925 Salmonella_enterica_subsp._enterica_serovar_Cerro_87	kinModCall	m4C	519338	519338	40	-	.	coverage=81;context=GGTTTGGCCTGAAACATCTGCTAACCTGTCACTCAAATGGT;IPDRatio=1.94;frac=0.615;fracLow=0.356;fracUp=0.883;identificationQv=4
CP008925 Salmonella_enterica_subsp._enterica_serovar_Cerro_87	kinModCall	modified_base	519348	519348	57	-	.	coverage=81;context=GTTCAACTTGGGTTTGGCCTGAAACATCTGCTAACCTGTCA;IPDRatio=2.45
CP008925 Salmonella_enterica_subsp._enterica_serovar_Cerro_87	kinModCall	m4C	519353	519353	40	+	.	coverage=78;context=GGTTAGCAGATGTTTCAGGCCAAACCCAAGTTGAACTGGAG;IPDRatio=1.92;frac=0.816;fracLow=0.464;fracUp=1.000;identificationQv=12
CP008925 Salmonella_enterica_subsp._enterica_serovar_Cerro_87	kinModCall	modified_base	519366	519366	21	+	.	coverage=85;context=TTCAGGCCAAACCCAAGTTGAACTGGAGCGCTCAGAAGCCG;IPDRatio=1.49
CP008925 Salmonella_enterica_subsp._enterica_serovar_Cerro_87	kinModCall	m4C	519392	519392	72	+	.	coverage=81;context=AGCGCTCAGAAGCCGATTACCTACATAACAAATATTGGCCG;IPDRatio=3.37;frac=1.000;fracLow=0.955;fracUp=1.000;identificationQv=30
CP008925 Salmonella_enterica_subsp._enterica_serovar_Cerro_87	kinModCall	m4C	519395	519395	28	+	.	coverage=87;context=GCTCAGAAGCCGATTACCTACATAACAAATATTGGCCGCAA;IPDRatio=1.67;frac=0.800;fracLow=0.681;fracUp=0.950;identificationQv=21
CP008925 Salmonella_enterica_subsp._enterica_serovar_Cerro_87	kinModCall	modified_base	519399	519399	62	-	.	coverage=80;context=AAGCTTGCGGCCAATATTTGTTATGTAGGTAATCGGCTTCT;IPDRatio=3.56
CP008925 Salmonella_enterica_subsp._enterica_serovar_Cerro_87	kinModCall	modified_base	519402	519402	23	+	.	coverage=87;context=AGCCGATTACCTACATAACAAATATTGGCCGCAAGCTTATG;IPDRatio=1.44
CP008925 Salmonella_enterica_subsp._enterica_serovar_Cerro_87	kinModCall	m6A	519405	519405	40	+	.	coverage=84;context=CGATTACCTACATAACAAATATTGGCCGCAAGCTTATGCTG;IPDRatio=1.78;frac=0.270;fracLow=0.106;fracUp=0.455;identificationQv=4
CP008925 Salmonella_enterica_subsp._enterica_serovar_Cerro_87	kinModCall	modified_base	519407	519407	25	-	.	coverage=81;context=CACAGCATAAGCTTGCGGCCAATATTTGTTATGTAGGTAAT;IPDRatio=1.53
CP008925 Salmonella_enterica_subsp._enterica_serovar_Cerro_87	kinModCall	m6A	519432	519432	27	+	.	coverage=88;context=GCAAGCTTATGCTGTGGGCGAAATATACGACCGCTATTATC;IPDRatio=1.54;frac=0.180;fracLow=0.014;fracUp=0.352;identificationQv=16
CP008925 Salmonella_enterica_subsp._enterica_serovar_Cerro_87	kinModCall	modified_base	519437	519437	26	-	.	coverage=84;context=GTCTGGATAATAGCGGTCGTATATTTCGCCCACAGCATAAG;IPDRatio=1.60
CP008925 Salmonella_enterica_subsp._enterica_serovar_Cerro_87	kinModCall	m6A	519441	519441	55	+	.	coverage=89;context=TGCTGTGGGCGAAATATACGACCGCTATTATCCAGACTGGC;IPDRatio=2.31;frac=0.592;fracLow=0.391;fracUp=0.805;identificationQv=19
CP008925 Salmonella_enterica_subsp._enterica_serovar_Cerro_87	kinModCall	modified_base	519444	519444	26	+	.	coverage=89;context=TGTGGGCGAAATATACGACCGCTATTATCCAGACTGGCTGT;IPDRatio=1.67
CP008925 Salmonella_enterica_subsp._enterica_serovar_Cerro_87	kinModCall	modified_base	519445	519445	24	+	.	coverage=79;context=GTGGGCGAAATATACGACCGCTATTATCCAGACTGGCTGTT;IPDRatio=1.58
CP008925 Salmonella_enterica_subsp._enterica_serovar_Cerro_87	kinModCall	modified_base	519448	519448	23	+	.	coverage=90;context=GGCGAAATATACGACCGCTATTATCCAGACTGGCTGTTAAC;IPDRatio=1.54
CP008925 Salmonella_enterica_subsp._enterica_serovar_Cerro_87	kinModCall	modified_base	519452	519452	40	-	.	coverage=78;context=ATAAGTTAACAGCCAGTCTGGATAATAGCGGTCGTATATTT;IPDRatio=1.95
CP008925 Salmonella_enterica_subsp._enterica_serovar_Cerro_87	kinModCall	modified_base	519459	519459	22	-	.	coverage=78;context=AAAATAAATAAGTTAACAGCCAGTCTGGATAATAGCGGTCG;IPDRatio=1.64
CP008925 Salmonella_enterica_subsp._enterica_serovar_Cerro_87	kinModCall	modified_base	519476	519476	36	-	.	coverage=81;context=TTATAGGCTACTTTGGGAAAATAAATAAGTTAACAGCCAGT;IPDRatio=1.88
CP008925 Salmonella_enterica_subsp._enterica_serovar_Cerro_87	kinModCall	modified_base	519489	519489	43	-	.	coverage=76;context=TCAGGGAGGCCTGTTATAGGCTACTTTGGGAAAATAAATAA;IPDRatio=2.10
CP008925 Salmonella_enterica_subsp._enterica_serovar_Cerro_87	kinModCall	modified_base	519492	519492	25	+	.	coverage=91;context=TTTATTTTCCCAAAGTAGCCTATAACAGGCCTCCCTGAGGC;IPDRatio=1.57
CP008925 Salmonella_enterica_subsp._enterica_serovar_Cerro_87	kinModCall	m6A	519493	519493	41	+	.	coverage=90;context=TTATTTTCCCAAAGTAGCCTATAACAGGCCTCCCTGAGGCA;IPDRatio=1.59;frac=0.025;fracLow=0.000;fracUp=0.152;identificationQv=4
CP008925 Salmonella_enterica_subsp._enterica_serovar_Cerro_87	kinModCall	modified_base	519498	519498	33	-	.	coverage=87;context=GCCAATGCCTCAGGGAGGCCTGTTATAGGCTACTTTGGGAA;IPDRatio=1.79
CP008925 Salmonella_enterica_subsp._enterica_serovar_Cerro_87	kinModCall	modified_base	519525	519525	45	-	.	coverage=104;context=GCCTGTTTTTCCAATGCACAGATGCTAGCCAATGCCTCAGG;IPDRatio=2.02
CP008925 Salmonella_enterica_subsp._enterica_serovar_Cerro_87	kinModCall	modified_base	519554	519554	32	+	.	coverage=112;context=GGAAAAACAGGCTCCATTTGCACTATAGCAACTTATAAATT;IPDRatio=1.68
CP008925 Salmonella_enterica_subsp._enterica_serovar_Cerro_87	kinModCall	modified_base	519564	519564	32	+	.	coverage=102;context=GCTCCATTTGCACTATAGCAACTTATAAATTTTATTGCCTC;IPDRatio=1.67
CP008925 Salmonella_enterica_subsp._enterica_serovar_Cerro_87	kinModCall	modified_base	519571	519571	33	+	.	coverage=113;context=TTGCACTATAGCAACTTATAAATTTTATTGCCTCATGAGAG;IPDRatio=1.58
CP008925 Salmonella_enterica_subsp._enterica_serovar_Cerro_87	kinModCall	modified_base	519571	519571	32	-	.	coverage=107;context=CTCTCATGAGGCAATAAAATTTATAAGTTGCTATAGTGCAA;IPDRatio=1.65
CP008925 Salmonella_enterica_subsp._enterica_serovar_Cerro_87	kinModCall	modified_base	519573	519573	27	-	.	coverage=100;context=AACTCTCATGAGGCAATAAAATTTATAAGTTGCTATAGTGC;IPDRatio=1.52
CP008925 Salmonella_enterica_subsp._enterica_serovar_Cerro_87	kinModCall	modified_base	519577	519577	27	+	.	coverage=112;context=TATAGCAACTTATAAATTTTATTGCCTCATGAGAGTTGCTA;IPDRatio=1.51
CP008925 Salmonella_enterica_subsp._enterica_serovar_Cerro_87	kinModCall	modified_base	519595	519595	46	+	.	coverage=110;context=TTATTGCCTCATGAGAGTTGCTAATATGGCGGATTGATTTT;IPDRatio=2.02
CP008925 Salmonella_enterica_subsp._enterica_serovar_Cerro_87	kinModCall	m4C	519602	519602	96	-	.	coverage=101;context=CACTTTCAAAATCAATCCGCCATATTAGCAACTCTCATGAG;IPDRatio=4.00;frac=1.000;fracLow=1.000;fracUp=1.000;identificationQv=44
CP008925 Salmonella_enterica_subsp._enterica_serovar_Cerro_87	kinModCall	modified_base	519613	519613	31	+	.	coverage=115;context=TGCTAATATGGCGGATTGATTTTGAAAGTGATGATGACTGA;IPDRatio=1.58
CP008925 Salmonella_enterica_subsp._enterica_serovar_Cerro_87	kinModCall	modified_base	519621	519621	21	-	.	coverage=110;context=GGGGCAAGTCAGTCATCATCACTTTCAAAATCAATCCGCCA;IPDRatio=1.41
CP008925 Salmonella_enterica_subsp._enterica_serovar_Cerro_87	kinModCall	m4C	519632	519632	60	-	.	coverage=113;context=GGTACAGTTCCGGGGCAAGTCAGTCATCATCACTTTCAAAA;IPDRatio=2.15;frac=0.691;fracLow=0.429;fracUp=0.946;identificationQv=35
CP008925 Salmonella_enterica_subsp._enterica_serovar_Cerro_87	kinModCall	m6A	519644	519644	30	+	.	coverage=115;context=TGATGACTGACTTGCCCCGGAACTGTACCGATTTTCATGTT;IPDRatio=1.61;frac=0.215;fracLow=0.071;fracUp=0.339;identificationQv=11
CP008925 Salmonella_enterica_subsp._enterica_serovar_Cerro_87	kinModCall	modified_base	519653	519653	54	-	.	coverage=117;context=TTGTTGTTCAACATGAAAATCGGTACAGTTCCGGGGCAAGT;IPDRatio=2.47
CP008925 Salmonella_enterica_subsp._enterica_serovar_Cerro_87	kinModCall	modified_base	519695	519695	31	-	.	coverage=122;context=AATAATCCATGCCTATTTCGATTTGTAAACATGGTGCCCCT;IPDRatio=1.54
CP008925 Salmonella_enterica_subsp._enterica_serovar_Cerro_87	kinModCall	modified_base	519707	519707	26	-	.	coverage=117;context=TCAATCTCAGGTAATAATCCATGCCTATTTCGATTTGTAAA;IPDRatio=1.41
CP008925 Salmonella_enterica_subsp._enterica_serovar_Cerro_87	kinModCall	m6A	519710	519710	50	+	.	coverage=117;context=ACAAATCGAAATAGGCATGGATTATTACCTGAGATTGATTT;IPDRatio=1.74;frac=0.172;fracLow=0.014;fracUp=0.316;identificationQv=13
CP008925 Salmonella_enterica_subsp._enterica_serovar_Cerro_87	kinModCall	modified_base	519712	519712	27	-	.	coverage=118;context=TGAAATCAATCTCAGGTAATAATCCATGCCTATTTCGATTT;IPDRatio=1.50
CP008925 Salmonella_enterica_subsp._enterica_serovar_Cerro_87	kinModCall	m6A	519713	519713	76	+	.	coverage=114;context=AATCGAAATAGGCATGGATTATTACCTGAGATTGATTTCAA;IPDRatio=2.49;frac=0.488;fracLow=0.354;fracUp=0.628;identificationQv=34
CP008925 Salmonella_enterica_subsp._enterica_serovar_Cerro_87	kinModCall	m6A	519734	519734	40	+	.	coverage=111;context=TTACCTGAGATTGATTTCAAATTAACAATAATGATGACGCT;IPDRatio=1.76;frac=0.210;fracLow=0.091;fracUp=0.336;identificationQv=7
CP008925 Salmonella_enterica_subsp._enterica_serovar_Cerro_87	kinModCall	m6A	519737	519737	57	+	.	coverage=118;context=CCTGAGATTGATTTCAAATTAACAATAATGATGACGCTTTT;IPDRatio=2.06;frac=0.344;fracLow=0.223;fracUp=0.454;identificationQv=12
CP008925 Salmonella_enterica_subsp._enterica_serovar_Cerro_87	kinModCall	modified_base	519742	519742	30	-	.	coverage=120;context=TACCCAAAAGCGTCATCATTATTGTTAATTTGAAATCAATC;IPDRatio=1.59
CP008925 Salmonella_enterica_subsp._enterica_serovar_Cerro_87	kinModCall	m4C	519746	519746	57	-	.	coverage=115;context=TTAATACCCAAAAGCGTCATCATTATTGTTAATTTGAAATC;IPDRatio=2.10;frac=1.000;fracLow=0.789;fracUp=1.000;identificationQv=13
CP008925 Salmonella_enterica_subsp._enterica_serovar_Cerro_87	kinModCall	m6A	519764	519764	34	-	.	coverage=115;context=GCGTTATTTGAAAGTTTTTTAATACCCAAAAGCGTCATCAT;IPDRatio=1.65;frac=0.256;fracLow=0.121;fracUp=0.400;identificationQv=10
CP008925 Salmonella_enterica_subsp._enterica_serovar_Cerro_87	kinModCall	modified_base	519767	519767	27	-	.	coverage=116;context=TGAGCGTTATTTGAAAGTTTTTTAATACCCAAAAGCGTCAT;IPDRatio=1.57
CP008925 Salmonella_enterica_subsp._enterica_serovar_Cerro_87	kinModCall	modified_base	519808	519808	30	+	.	coverage=114;context=TTTGATTTTTGTCCACATTGACTAAATCTGGAAAGATACAG;IPDRatio=1.57
CP008925 Salmonella_enterica_subsp._enterica_serovar_Cerro_87	kinModCall	modified_base	519811	519811	32	+	.	coverage=118;context=GATTTTTGTCCACATTGACTAAATCTGGAAAGATACAGGGT;IPDRatio=1.52
CP008925 Salmonella_enterica_subsp._enterica_serovar_Cerro_87	kinModCall	m6A	519816	519816	54	-	.	coverage=114;context=TCTCAACCCTGTATCTTTCCAGATTTAGTCAATGTGGACAA;IPDRatio=2.14;frac=0.310;fracLow=0.208;fracUp=0.453;identificationQv=16
CP008925 Salmonella_enterica_subsp._enterica_serovar_Cerro_87	kinModCall	m6A	519821	519821	40	+	.	coverage=108;context=CACATTGACTAAATCTGGAAAGATACAGGGTTGAGATATTT;IPDRatio=1.81;frac=0.302;fracLow=0.143;fracUp=0.453;identificationQv=9
CP008925 Salmonella_enterica_subsp._enterica_serovar_Cerro_87	kinModCall	modified_base	519822	519822	29	-	.	coverage=116;context=AAAATATCTCAACCCTGTATCTTTCCAGATTTAGTCAATGT;IPDRatio=1.67
CP008925 Salmonella_enterica_subsp._enterica_serovar_Cerro_87	kinModCall	modified_base	519873	519873	23	-	.	coverage=117;context=GTCTTGTAAGAACGTAACATCACAACTGCGATACACCGCCG;IPDRatio=1.44
CP008925 Salmonella_enterica_subsp._enterica_serovar_Cerro_87	kinModCall	modified_base	519907	519907	33	-	.	coverage=115;context=GGTAATGAATAAAGGTTATGATATGCAGATGTCAGTCTTGT;IPDRatio=1.65
CP008925 Salmonella_enterica_subsp._enterica_serovar_Cerro_87	kinModCall	m4C	519908	519908	44	+	.	coverage=116;context=CAAGACTGACATCTGCATATCATAACCTTTATTCATTACCC;IPDRatio=1.90;frac=0.512;fracLow=0.301;fracUp=0.739;identificationQv=14
CP008925 Salmonella_enterica_subsp._enterica_serovar_Cerro_87	kinModCall	m6A	519912	519912	31	+	.	coverage=111;context=ACTGACATCTGCATATCATAACCTTTATTCATTACCCACCT;IPDRatio=1.64;frac=0.208;fracLow=0.083;fracUp=0.365;identificationQv=5
CP008925 Salmonella_enterica_subsp._enterica_serovar_Cerro_87	kinModCall	modified_base	519917	519917	31	+	.	coverage=111;context=CATCTGCATATCATAACCTTTATTCATTACCCACCTGATGA;IPDRatio=1.55
CP008925 Salmonella_enterica_subsp._enterica_serovar_Cerro_87	kinModCall	modified_base	519920	519920	24	-	.	coverage=119;context=TAATCATCAGGTGGGTAATGAATAAAGGTTATGATATGCAG;IPDRatio=1.47
CP008925 Salmonella_enterica_subsp._enterica_serovar_Cerro_87	kinModCall	modified_base	519926	519926	29	+	.	coverage=117;context=ATCATAACCTTTATTCATTACCCACCTGATGATTATATAAA;IPDRatio=1.70
CP008925 Salmonella_enterica_subsp._enterica_serovar_Cerro_87	kinModCall	m6A	519945	519945	27	+	.	coverage=118;context=ACCCACCTGATGATTATATAAAAACTATTGAGCAAATATTT;IPDRatio=1.53;frac=0.166;fracLow=0.040;fracUp=0.324;identificationQv=28
CP008925 Salmonella_enterica_subsp._enterica_serovar_Cerro_87	kinModCall	modified_base	519949	519949	23	+	.	coverage=118;context=ACCTGATGATTATATAAAAACTATTGAGCAAATATTTACTT;IPDRatio=1.49
CP008925 Salmonella_enterica_subsp._enterica_serovar_Cerro_87	kinModCall	modified_base	519956	519956	47	-	.	coverage=116;context=TACCCAGAAGTAAATATTTGCTCAATAGTTTTTATATAATC;IPDRatio=2.24
CP008925 Salmonella_enterica_subsp._enterica_serovar_Cerro_87	kinModCall	modified_base	519960	519960	42	+	.	coverage=112;context=ATATAAAAACTATTGAGCAAATATTTACTTCTGGGTAATGG;IPDRatio=1.74
CP008925 Salmonella_enterica_subsp._enterica_serovar_Cerro_87	kinModCall	modified_base	519963	519963	56	+	.	coverage=116;context=TAAAAACTATTGAGCAAATATTTACTTCTGGGTAATGGGGC;IPDRatio=2.02
CP008925 Salmonella_enterica_subsp._enterica_serovar_Cerro_87	kinModCall	modified_base	519964	519964	25	-	.	coverage=122;context=AGCCCCATTACCCAGAAGTAAATATTTGCTCAATAGTTTTT;IPDRatio=1.44
CP008925 Salmonella_enterica_subsp._enterica_serovar_Cerro_87	kinModCall	m6A	519978	519978	20	-	.	coverage=122;context=ATGCCGGTGAATCCAGCCCCATTACCCAGAAGTAAATATTT;IPDRatio=1.47;frac=0.257;fracLow=0.114;fracUp=0.391;identificationQv=12
CP008925 Salmonella_enterica_subsp._enterica_serovar_Cerro_87	kinModCall	m6A	519997	519997	30	+	.	coverage=123;context=ATGGGGCTGGATTCACCGGCATTACCTCTGTGCCTCAGTCG;IPDRatio=1.61;frac=0.192;fracLow=0.085;fracUp=0.330;identificationQv=24
CP008925 Salmonella_enterica_subsp._enterica_serovar_Cerro_87	kinModCall	modified_base	519999	519999	40	-	.	coverage=130;context=CCCGACTGAGGCACAGAGGTAATGCCGGTGAATCCAGCCCC;IPDRatio=1.74
CP008925 Salmonella_enterica_subsp._enterica_serovar_Cerro_87	kinModCall	m6A	520003	520003	78	-	.	coverage=127;context=TCTGCCCGACTGAGGCACAGAGGTAATGCCGGTGAATCCAG;IPDRatio=3.44;frac=0.951;fracLow=0.801;fracUp=1.000;identificationQv=76
CP008925 Salmonella_enterica_subsp._enterica_serovar_Cerro_87	kinModCall	modified_base	520005	520005	27	-	.	coverage=126;context=GTTCTGCCCGACTGAGGCACAGAGGTAATGCCGGTGAATCC;IPDRatio=1.59
CP008925 Salmonella_enterica_subsp._enterica_serovar_Cerro_87	kinModCall	m6A	520011	520011	45	-	.	coverage=125;context=TGCAATGTTCTGCCCGACTGAGGCACAGAGGTAATGCCGGT;IPDRatio=1.84;frac=0.362;fracLow=0.239;fracUp=0.521;identificationQv=17
CP008925 Salmonella_enterica_subsp._enterica_serovar_Cerro_87	kinModCall	modified_base	520021	520021	24	+	.	coverage=121;context=CCTCTGTGCCTCAGTCGGGCAGAACATTGCAGCATAGAAAG;IPDRatio=1.42
CP008925 Salmonella_enterica_subsp._enterica_serovar_Cerro_87	kinModCall	modified_base	520023	520023	32	-	.	coverage=130;context=TCCTTTCTATGCTGCAATGTTCTGCCCGACTGAGGCACAGA;IPDRatio=1.62
CP008925 Salmonella_enterica_subsp._enterica_serovar_Cerro_87	kinModCall	m6A	520043	520043	29	+	.	coverage=126;context=AACATTGCAGCATAGAAAGGAAGCTTTGGCATTTATTGTCT;IPDRatio=1.54;frac=0.217;fracLow=0.109;fracUp=0.334;identificationQv=28
CP008925 Salmonella_enterica_subsp._enterica_serovar_Cerro_87	kinModCall	modified_base	520051	520051	21	+	.	coverage=113;context=AGCATAGAAAGGAAGCTTTGGCATTTATTGTCTGTGGCCTG;IPDRatio=1.43
CP008925 Salmonella_enterica_subsp._enterica_serovar_Cerro_87	kinModCall	modified_base	520052	520052	22	+	.	coverage=120;context=GCATAGAAAGGAAGCTTTGGCATTTATTGTCTGTGGCCTGA;IPDRatio=1.51
CP008925 Salmonella_enterica_subsp._enterica_serovar_Cerro_87	kinModCall	modified_base	520057	520057	38	+	.	coverage=127;context=GAAAGGAAGCTTTGGCATTTATTGTCTGTGGCCTGAAAAAG;IPDRatio=1.62
CP008925 Salmonella_enterica_subsp._enterica_serovar_Cerro_87	kinModCall	modified_base	520059	520059	24	-	.	coverage=131;context=AACTTTTTCAGGCCACAGACAATAAATGCCAAAGCTTCCTT;IPDRatio=1.45
CP008925 Salmonella_enterica_subsp._enterica_serovar_Cerro_87	kinModCall	modified_base	520062	520062	41	-	.	coverage=130;context=GGGAACTTTTTCAGGCCACAGACAATAAATGCCAAAGCTTC;IPDRatio=1.96
CP008925 Salmonella_enterica_subsp._enterica_serovar_Cerro_87	kinModCall	modified_base	520076	520076	23	+	.	coverage=115;context=TATTGTCTGTGGCCTGAAAAAGTTCCCCGTGAGCTGAATGT;IPDRatio=1.46
CP008925 Salmonella_enterica_subsp._enterica_serovar_Cerro_87	kinModCall	modified_base	520116	520116	23	-	.	coverage=131;context=CACTTATAACTTGTCGGCATAGGTCATCAAGAATCAGTTCA;IPDRatio=1.48
CP008925 Salmonella_enterica_subsp._enterica_serovar_Cerro_87	kinModCall	modified_base	520126	520126	29	+	.	coverage=124;context=CTTGATGACCTATGCCGACAAGTTATAAGTGATTGATTTTT;IPDRatio=1.53
CP008925 Salmonella_enterica_subsp._enterica_serovar_Cerro_87	kinModCall	m6A	520131	520131	58	-	.	coverage=126;context=ATTATAAAAATCAATCACTTATAACTTGTCGGCATAGGTCA;IPDRatio=1.85;frac=0.304;fracLow=0.170;fracUp=0.464;identificationQv=23
CP008925 Salmonella_enterica_subsp._enterica_serovar_Cerro_87	kinModCall	modified_base	520138	520138	35	-	.	coverage=121;context=TAAACACATTATAAAAATCAATCACTTATAACTTGTCGGCA;IPDRatio=1.63
CP008925 Salmonella_enterica_subsp._enterica_serovar_Cerro_87	kinModCall	modified_base	520140	520140	24	-	.	coverage=131;context=ATTAAACACATTATAAAAATCAATCACTTATAACTTGTCGG;IPDRatio=1.48
CP008925 Salmonella_enterica_subsp._enterica_serovar_Cerro_87	kinModCall	modified_base	520141	520141	24	+	.	coverage=126;context=CGACAAGTTATAAGTGATTGATTTTTATAATGTGTTTAATT;IPDRatio=1.43
CP008925 Salmonella_enterica_subsp._enterica_serovar_Cerro_87	kinModCall	modified_base	520146	520146	29	+	.	coverage=120;context=AGTTATAAGTGATTGATTTTTATAATGTGTTTAATTTTACA;IPDRatio=1.62
CP008925 Salmonella_enterica_subsp._enterica_serovar_Cerro_87	kinModCall	modified_base	520147	520147	32	+	.	coverage=130;context=GTTATAAGTGATTGATTTTTATAATGTGTTTAATTTTACAA;IPDRatio=1.56
CP008925 Salmonella_enterica_subsp._enterica_serovar_Cerro_87	kinModCall	m4C	520152	520152	34	-	.	coverage=129;context=TGTAATTGTAAAATTAAACACATTATAAAAATCAATCACTT;IPDRatio=1.71;frac=0.642;fracLow=0.336;fracUp=0.822;identificationQv=7
CP008925 Salmonella_enterica_subsp._enterica_serovar_Cerro_87	kinModCall	m6A	520156	520156	68	-	.	coverage=132;context=TTTATGTAATTGTAAAATTAAACACATTATAAAAATCAATC;IPDRatio=2.19;frac=0.369;fracLow=0.222;fracUp=0.522;identificationQv=28
CP008925 Salmonella_enterica_subsp._enterica_serovar_Cerro_87	kinModCall	modified_base	520160	520160	36	+	.	coverage=130;context=GATTTTTATAATGTGTTTAATTTTACAATTACATAAACATA;IPDRatio=1.66
CP008925 Salmonella_enterica_subsp._enterica_serovar_Cerro_87	kinModCall	m4C	520171	520171	22	+	.	coverage=129;context=TGTGTTTAATTTTACAATTACATAAACATAAAATTATGATA;IPDRatio=1.46;frac=0.496;fracLow=0.113;fracUp=0.752;identificationQv=17
CP008925 Salmonella_enterica_subsp._enterica_serovar_Cerro_87	kinModCall	modified_base	520175	520175	49	-	.	coverage=132;context=ATACTATCATAATTTTATGTTTATGTAATTGTAAAATTAAA;IPDRatio=1.92
CP008925 Salmonella_enterica_subsp._enterica_serovar_Cerro_87	kinModCall	modified_base	520178	520178	21	+	.	coverage=130;context=AATTTTACAATTACATAAACATAAAATTATGATAGTATACC;IPDRatio=1.37
CP008925 Salmonella_enterica_subsp._enterica_serovar_Cerro_87	kinModCall	modified_base	520182	520182	21	+	.	coverage=130;context=TTACAATTACATAAACATAAAATTATGATAGTATACCCCCC;IPDRatio=1.40
CP008925 Salmonella_enterica_subsp._enterica_serovar_Cerro_87	kinModCall	m6A	520184	520184	24	-	.	coverage=125;context=TAGGGGGGTATACTATCATAATTTTATGTTTATGTAATTGT;IPDRatio=1.46;frac=0.187;fracLow=0.004;fracUp=0.356;identificationQv=29
CP008925 Salmonella_enterica_subsp._enterica_serovar_Cerro_87	kinModCall	modified_base	520185	520185	74	+	.	coverage=128;context=CAATTACATAAACATAAAATTATGATAGTATACCCCCCTAT;IPDRatio=2.46
CP008925 Salmonella_enterica_subsp._enterica_serovar_Cerro_87	kinModCall	modified_base	520188	520188	41	+	.	coverage=127;context=TTACATAAACATAAAATTATGATAGTATACCCCCCTATAGT;IPDRatio=1.83
CP008925 Salmonella_enterica_subsp._enterica_serovar_Cerro_87	kinModCall	modified_base	520188	520188	34	-	.	coverage=130;context=ACTATAGGGGGGTATACTATCATAATTTTATGTTTATGTAA;IPDRatio=1.77
CP008925 Salmonella_enterica_subsp._enterica_serovar_Cerro_87	kinModCall	m6A	520195	520195	67	-	.	coverage=125;context=TCCATATACTATAGGGGGGTATACTATCATAATTTTATGTT;IPDRatio=2.21;frac=0.437;fracLow=0.249;fracUp=0.563;identificationQv=4
CP008925 Salmonella_enterica_subsp._enterica_serovar_Cerro_87	kinModCall	modified_base	520196	520196	74	-	.	coverage=126;context=CTCCATATACTATAGGGGGGTATACTATCATAATTTTATGT;IPDRatio=2.72
CP008925 Salmonella_enterica_subsp._enterica_serovar_Cerro_87	kinModCall	m4C	520200	520200	63	+	.	coverage=120;context=AAAATTATGATAGTATACCCCCCTATAGTATATGGAGGTCG;IPDRatio=2.33;frac=0.767;fracLow=0.576;fracUp=0.994;identificationQv=38
CP008925 Salmonella_enterica_subsp._enterica_serovar_Cerro_87	kinModCall	modified_base	520203	520203	26	+	.	coverage=129;context=ATTATGATAGTATACCCCCCTATAGTATATGGAGGTCGAAT;IPDRatio=1.52
CP008925 Salmonella_enterica_subsp._enterica_serovar_Cerro_87	kinModCall	modified_base	520209	520209	37	-	.	coverage=125;context=TGCGGCATTCGACCTCCATATACTATAGGGGGGTATACTAT;IPDRatio=1.76
CP008925 Salmonella_enterica_subsp._enterica_serovar_Cerro_87	kinModCall	modified_base	520210	520210	29	-	.	coverage=123;context=ATGCGGCATTCGACCTCCATATACTATAGGGGGGTATACTA;IPDRatio=1.60
CP008925 Salmonella_enterica_subsp._enterica_serovar_Cerro_87	kinModCall	modified_base	520211	520211	42	-	.	coverage=128;context=AATGCGGCATTCGACCTCCATATACTATAGGGGGGTATACT;IPDRatio=1.82
CP008925 Salmonella_enterica_subsp._enterica_serovar_Cerro_87	kinModCall	modified_base	520213	520213	23	-	.	coverage=127;context=TGAATGCGGCATTCGACCTCCATATACTATAGGGGGGTATA;IPDRatio=1.51
CP008925 Salmonella_enterica_subsp._enterica_serovar_Cerro_87	kinModCall	modified_base	520214	520214	29	-	.	coverage=128;context=GTGAATGCGGCATTCGACCTCCATATACTATAGGGGGGTAT;IPDRatio=1.60
CP008925 Salmonella_enterica_subsp._enterica_serovar_Cerro_87	kinModCall	m6A	520218	520218	62	-	.	coverage=130;context=TCAGGTGAATGCGGCATTCGACCTCCATATACTATAGGGGG;IPDRatio=2.03;frac=0.445;fracLow=0.301;fracUp=0.604;identificationQv=53
CP008925 Salmonella_enterica_subsp._enterica_serovar_Cerro_87	kinModCall	modified_base	520230	520230	30	+	.	coverage=131;context=TATGGAGGTCGAATGCCGCATTCACCTGAAGATAAAAAACG;IPDRatio=1.56
CP008925 Salmonella_enterica_subsp._enterica_serovar_Cerro_87	kinModCall	modified_base	520244	520244	21	-	.	coverage=127;context=CACGGGTAAGAATACGTTTTTTATCTTCAGGTGAATGCGGC;IPDRatio=1.45
CP008925 Salmonella_enterica_subsp._enterica_serovar_Cerro_87	kinModCall	modified_base	520252	520252	27	+	.	coverage=130;context=CACCTGAAGATAAAAAACGTATTCTTACCCGTGTTCGTCGC;IPDRatio=1.45
CP008925 Salmonella_enterica_subsp._enterica_serovar_Cerro_87	kinModCall	m4C	520255	520255	104	+	.	coverage=131;context=CTGAAGATAAAAAACGTATTCTTACCCGTGTTCGTCGCATA;IPDRatio=3.43;frac=1.000;fracLow=0.860;fracUp=1.000;identificationQv=70
CP008925 Salmonella_enterica_subsp._enterica_serovar_Cerro_87	kinModCall	modified_base	520285	520285	22	-	.	coverage=141;context=CGCCCGCTCCAGCGCTTCAACCTGCCCGCGTATGCGACGAA;IPDRatio=1.42
CP008925 Salmonella_enterica_subsp._enterica_serovar_Cerro_87	kinModCall	modified_base	520318	520318	24	+	.	coverage=140;context=AGCGGGCGCTTGAGTCTGGCGAACCTTGTCTGGCGATTCTG;IPDRatio=1.59
CP008925 Salmonella_enterica_subsp._enterica_serovar_Cerro_87	kinModCall	m6A	520319	520319	171	+	.	coverage=148;context=GCGGGCGCTTGAGTCTGGCGAACCTTGTCTGGCGATTCTGC;IPDRatio=5.15;frac=0.767;fracLow=0.644;fracUp=0.875;identificationQv=136
CP008925 Salmonella_enterica_subsp._enterica_serovar_Cerro_87	kinModCall	modified_base	520320	520320	21	+	.	coverage=134;context=CGGGCGCTTGAGTCTGGCGAACCTTGTCTGGCGATTCTGCA;IPDRatio=1.47
CP008925 Salmonella_enterica_subsp._enterica_serovar_Cerro_87	kinModCall	modified_base	520320	520320	183	-	.	coverage=139;context=TGCAGAATCGCCAGACAAGGTTCGCCAGACTCAAGCGCCCG;IPDRatio=5.18
CP008925 Salmonella_enterica_subsp._enterica_serovar_Cerro_87	kinModCall	modified_base	520323	520323	44	+	.	coverage=139;context=GCGCTTGAGTCTGGCGAACCTTGTCTGGCGATTCTGCAACA;IPDRatio=1.83
CP008925 Salmonella_enterica_subsp._enterica_serovar_Cerro_87	kinModCall	m4C	520348	520348	25	-	.	coverage=133;context=AGACGCGCCGCGCACGGCGGCAATCTGTTGCAGAATCGCCA;IPDRatio=1.44;frac=0.257;fracLow=0.083;fracUp=0.450;identificationQv=36
CP008925 Salmonella_enterica_subsp._enterica_serovar_Cerro_87	kinModCall	modified_base	520395	520395	43	+	.	coverage=119;context=CTGATGAGTGAAATGGTTGAGATCCATCTGAAAGATGAGCT;IPDRatio=1.99
CP008925 Salmonella_enterica_subsp._enterica_serovar_Cerro_87	kinModCall	m6A	520396	520396	189	+	.	coverage=128;context=TGATGAGTGAAATGGTTGAGATCCATCTGAAAGATGAGCTG;IPDRatio=4.64;frac=1.000;fracLow=0.903;fracUp=1.000;identificationQv=182
CP008925 Salmonella_enterica_subsp._enterica_serovar_Cerro_87	kinModCall	m6A	520397	520397	221	-	.	coverage=132;context=CCAGCTCATCTTTCAGATGGATCTCAACCATTTCACTCATC;IPDRatio=7.88;frac=1.000;fracLow=0.931;fracUp=1.000;identificationQv=296
CP008925 Salmonella_enterica_subsp._enterica_serovar_Cerro_87	kinModCall	modified_base	520421	520421	21	-	.	coverage=129;context=GATCTGGCGTAGTTTCCCCGCTGACCAGCTCATCTTTCAGA;IPDRatio=1.49
CP008925 Salmonella_enterica_subsp._enterica_serovar_Cerro_87	kinModCall	modified_base	520429	520429	38	-	.	coverage=128;context=CGCGCGCTGATCTGGCGTAGTTTCCCCGCTGACCAGCTCAT;IPDRatio=1.74
CP008925 Salmonella_enterica_subsp._enterica_serovar_Cerro_87	kinModCall	m6A	520439	520439	208	+	.	coverage=129;context=CAGCGGGGAAACTACGCCAGATCAGCGCGCGGTTCGGATGG;IPDRatio=7.46;frac=1.000;fracLow=0.939;fracUp=1.000;identificationQv=216
CP008925 Salmonella_enterica_subsp._enterica_serovar_Cerro_87	kinModCall	m6A	520440	520440	208	-	.	coverage=133;context=GCCATCCGAACCGCGCGCTGATCTGGCGTAGTTTCCCCGCT;IPDRatio=6.20;frac=0.978;fracLow=0.946;fracUp=1.000;identificationQv=238
CP008925 Salmonella_enterica_subsp._enterica_serovar_Cerro_87	kinModCall	modified_base	520451	520451	25	-	.	coverage=128;context=GGCCGATTTCCGCCATCCGAACCGCGCGCTGATCTGGCGTA;IPDRatio=1.54
CP008925 Salmonella_enterica_subsp._enterica_serovar_Cerro_87	kinModCall	modified_base	520485	520485	27	+	.	coverage=130;context=ATCGGCCATCTTCTTCGCGCTTATCTAAAATAACAATTTCC;IPDRatio=1.54
CP008925 Salmonella_enterica_subsp._enterica_serovar_Cerro_87	kinModCall	modified_base	520496	520496	59	-	.	coverage=130;context=GTTACGGTGAGGGAAATTGTTATTTTAGATAAGCGCGAAGA;IPDRatio=2.17
CP008925 Salmonella_enterica_subsp._enterica_serovar_Cerro_87	kinModCall	modified_base	520507	520507	26	-	.	coverage=137;context=TATCTCTTCCTGTTACGGTGAGGGAAATTGTTATTTTAGAT;IPDRatio=1.49
CP008925 Salmonella_enterica_subsp._enterica_serovar_Cerro_87	kinModCall	m4C	520511	520511	35	+	.	coverage=131;context=AAAATAACAATTTCCCTCACCGTAACAGGAAGAGATATATG;IPDRatio=1.85;frac=0.390;fracLow=0.233;fracUp=0.552;identificationQv=8
CP008925 Salmonella_enterica_subsp._enterica_serovar_Cerro_87	kinModCall	modified_base	520521	520521	41	+	.	coverage=132;context=TTTCCCTCACCGTAACAGGAAGAGATATATGAAATCACGTG;IPDRatio=1.77
CP008925 Salmonella_enterica_subsp._enterica_serovar_Cerro_87	kinModCall	modified_base	520523	520523	21	+	.	coverage=128;context=TCCCTCACCGTAACAGGAAGAGATATATGAAATCACGTGCA;IPDRatio=1.42
CP008925 Salmonella_enterica_subsp._enterica_serovar_Cerro_87	kinModCall	modified_base	520528	520528	24	-	.	coverage=143;context=ACTGCTGCACGTGATTTCATATATCTCTTCCTGTTACGGTG;IPDRatio=1.44
CP008925 Salmonella_enterica_subsp._enterica_serovar_Cerro_87	kinModCall	m4C	520531	520531	62	-	.	coverage=144;context=GCAACTGCTGCACGTGATTTCATATATCTCTTCCTGTTACG;IPDRatio=2.25;frac=0.616;fracLow=0.365;fracUp=0.779;identificationQv=40
CP008925 Salmonella_enterica_subsp._enterica_serovar_Cerro_87	kinModCall	modified_base	520532	520532	46	+	.	coverage=134;context=GTAACAGGAAGAGATATATGAAATCACGTGCAGCAGTTGCT;IPDRatio=1.76
CP008925 Salmonella_enterica_subsp._enterica_serovar_Cerro_87	kinModCall	modified_base	520534	520534	44	-	.	coverage=142;context=AAAGCAACTGCTGCACGTGATTTCATATATCTCTTCCTGTT;IPDRatio=1.74
CP008925 Salmonella_enterica_subsp._enterica_serovar_Cerro_87	kinModCall	modified_base	520545	520545	24	-	.	coverage=144;context=GATCGGGACCAAAAGCAACTGCTGCACGTGATTTCATATAT;IPDRatio=1.53
CP008925 Salmonella_enterica_subsp._enterica_serovar_Cerro_87	kinModCall	modified_base	520553	520553	23	+	.	coverage=134;context=AATCACGTGCAGCAGTTGCTTTTGGTCCCGATCAGCCGCTA;IPDRatio=1.46
CP008925 Salmonella_enterica_subsp._enterica_serovar_Cerro_87	kinModCall	modified_base	520554	520554	35	+	.	coverage=129;context=ATCACGTGCAGCAGTTGCTTTTGGTCCCGATCAGCCGCTAA;IPDRatio=2.13
CP008925 Salmonella_enterica_subsp._enterica_serovar_Cerro_87	kinModCall	modified_base	520555	520555	30	+	.	coverage=112;context=TCACGTGCAGCAGTTGCTTTTGGTCCCGATCAGCCGCTAAA;IPDRatio=1.81
CP008925 Salmonella_enterica_subsp._enterica_serovar_Cerro_87	kinModCall	modified_base	520556	520556	25	+	.	coverage=123;context=CACGTGCAGCAGTTGCTTTTGGTCCCGATCAGCCGCTAAAA;IPDRatio=1.96
CP008925 Salmonella_enterica_subsp._enterica_serovar_Cerro_87	kinModCall	m6A	520563	520563	206	+	.	coverage=134;context=AGCAGTTGCTTTTGGTCCCGATCAGCCGCTAAAAATTGTCG;IPDRatio=7.56;frac=1.000;fracLow=1.000;fracUp=1.000;identificationQv=188
CP008925 Salmonella_enterica_subsp._enterica_serovar_Cerro_87	kinModCall	m6A	520564	520564	237	-	.	coverage=148;context=TCGACAATTTTTAGCGGCTGATCGGGACCAAAAGCAACTGC;IPDRatio=7.52;frac=1.000;fracLow=0.911;fracUp=1.000;identificationQv=259
CP008925 Salmonella_enterica_subsp._enterica_serovar_Cerro_87	kinModCall	modified_base	520578	520578	37	-	.	coverage=143;context=GCGCAACGTCAATCTCGACAATTTTTAGCGGCTGATCGGGA;IPDRatio=1.65
CP008925 Salmonella_enterica_subsp._enterica_serovar_Cerro_87	kinModCall	m4C	520589	520589	46	-	.	coverage=146;context=TTTTTTCGGCGGCGCAACGTCAATCTCGACAATTTTTAGCG;IPDRatio=1.80;frac=0.749;fracLow=0.488;fracUp=0.981;identificationQv=32
CP008925 Salmonella_enterica_subsp._enterica_serovar_Cerro_87	kinModCall	modified_base	520614	520614	24	+	.	coverage=138;context=TGCGCCGCCGAAAAAAGGCGAAGTTCTGATCAAAATCACCC;IPDRatio=1.48
CP008925 Salmonella_enterica_subsp._enterica_serovar_Cerro_87	kinModCall	m6A	520622	520622	213	+	.	coverage=135;context=CGAAAAAAGGCGAAGTTCTGATCAAAATCACCCATACCGGC;IPDRatio=7.93;frac=0.986;fracLow=0.876;fracUp=1.000;identificationQv=204
CP008925 Salmonella_enterica_subsp._enterica_serovar_Cerro_87	kinModCall	m6A	520623	520623	189	-	.	coverage=147;context=CGCCGGTATGGGTGATTTTGATCAGAACTTCGCCTTTTTTC;IPDRatio=6.45;frac=0.881;fracLow=0.789;fracUp=0.986;identificationQv=188
CP008925 Salmonella_enterica_subsp._enterica_serovar_Cerro_87	kinModCall	modified_base	520628	520628	26	+	.	coverage=125;context=AAGGCGAAGTTCTGATCAAAATCACCCATACCGGCGTTTGC;IPDRatio=1.53
CP008925 Salmonella_enterica_subsp._enterica_serovar_Cerro_87	kinModCall	modified_base	520634	520634	48	+	.	coverage=129;context=AAGTTCTGATCAAAATCACCCATACCGGCGTTTGCCATACC;IPDRatio=1.91
CP008925 Salmonella_enterica_subsp._enterica_serovar_Cerro_87	kinModCall	m4C	520640	520640	24	-	.	coverage=140;context=TGCATCGGTATGGCAAACGCCGGTATGGGTGATTTTGATCA;IPDRatio=1.62;frac=1.000;fracLow=1.000;fracUp=1.000;identificationQv=4
CP008925 Salmonella_enterica_subsp._enterica_serovar_Cerro_87	kinModCall	m4C	520649	520649	35	+	.	coverage=133;context=TCACCCATACCGGCGTTTGCCATACCGATGCATTTACCCTT;IPDRatio=1.76;frac=0.481;fracLow=0.283;fracUp=0.679;identificationQv=13
CP008925 Salmonella_enterica_subsp._enterica_serovar_Cerro_87	kinModCall	modified_base	520657	520657	34	-	.	coverage=145;context=TCGCCGGAAAGGGTAAATGCATCGGTATGGCAAACGCCGGT;IPDRatio=1.65
CP008925 Salmonella_enterica_subsp._enterica_serovar_Cerro_87	kinModCall	m6A	520660	520660	56	+	.	coverage=134;context=GGCGTTTGCCATACCGATGCATTTACCCTTTCCGGCGATGA;IPDRatio=1.98;frac=0.449;fracLow=0.314;fracUp=0.607;identificationQv=40
CP008925 Salmonella_enterica_subsp._enterica_serovar_Cerro_87	kinModCall	modified_base	520661	520661	31	-	.	coverage=139;context=ATCATCGCCGGAAAGGGTAAATGCATCGGTATGGCAAACGC;IPDRatio=1.56
CP008925 Salmonella_enterica_subsp._enterica_serovar_Cerro_87	kinModCall	modified_base	520662	520662	27	-	.	coverage=146;context=GATCATCGCCGGAAAGGGTAAATGCATCGGTATGGCAAACG;IPDRatio=1.47
CP008925 Salmonella_enterica_subsp._enterica_serovar_Cerro_87	kinModCall	modified_base	520669	520669	25	-	.	coverage=148;context=CCTTCCGGATCATCGCCGGAAAGGGTAAATGCATCGGTATG;IPDRatio=1.45
CP008925 Salmonella_enterica_subsp._enterica_serovar_Cerro_87	kinModCall	m4C	520675	520675	87	+	.	coverage=140;context=GATGCATTTACCCTTTCCGGCGATGATCCGGAAGGCGTATT;IPDRatio=3.01;frac=0.669;fracLow=0.448;fracUp=0.880;identificationQv=5
CP008925 Salmonella_enterica_subsp._enterica_serovar_Cerro_87	kinModCall	m6A	520680	520680	196	+	.	coverage=137;context=ATTTACCCTTTCCGGCGATGATCCGGAAGGCGTATTTCCGG;IPDRatio=7.42;frac=0.979;fracLow=0.838;fracUp=1.000;identificationQv=206
CP008925 Salmonella_enterica_subsp._enterica_serovar_Cerro_87	kinModCall	m6A	520681	520681	190	-	.	coverage=143;context=GCCGGAAATACGCCTTCCGGATCATCGCCGGAAAGGGTAAA;IPDRatio=6.41;frac=0.952;fracLow=0.851;fracUp=0.992;identificationQv=178
CP008925 Salmonella_enterica_subsp._enterica_serovar_Cerro_87	kinModCall	modified_base	520726	520726	30	+	.	coverage=133;context=CTGGGTCACGAAGGCGGCGGCGTGGTAGTTGAGGTTGGCGA;IPDRatio=1.65
CP008925 Salmonella_enterica_subsp._enterica_serovar_Cerro_87	kinModCall	modified_base	520751	520751	41	+	.	coverage=110;context=TAGTTGAGGTTGGCGAGGGGGTAACCAGCCTGAAACCCGGC;IPDRatio=1.81
CP008925 Salmonella_enterica_subsp._enterica_serovar_Cerro_87	kinModCall	modified_base	520762	520762	37	+	.	coverage=132;context=GGCGAGGGGGTAACCAGCCTGAAACCCGGCGACCATGTTAT;IPDRatio=1.65
CP008925 Salmonella_enterica_subsp._enterica_serovar_Cerro_87	kinModCall	modified_base	520775	520775	28	+	.	coverage=135;context=CCAGCCTGAAACCCGGCGACCATGTTATTCCACTGTATACG;IPDRatio=1.59
CP008925 Salmonella_enterica_subsp._enterica_serovar_Cerro_87	kinModCall	modified_base	520780	520780	34	+	.	coverage=130;context=CTGAAACCCGGCGACCATGTTATTCCACTGTATACGGCGGA;IPDRatio=1.74
CP008925 Salmonella_enterica_subsp._enterica_serovar_Cerro_87	kinModCall	m6A	520782	520782	75	-	.	coverage=140;context=ATTCCGCCGTATACAGTGGAATAACATGGTCGCCGGGTTTC;IPDRatio=2.25;frac=0.431;fracLow=0.282;fracUp=0.557;identificationQv=22
CP008925 Salmonella_enterica_subsp._enterica_serovar_Cerro_87	kinModCall	modified_base	520793	520793	28	-	.	coverage=144;context=ACACTCGCCGCATTCCGCCGTATACAGTGGAATAACATGGT;IPDRatio=1.63
CP008925 Salmonella_enterica_subsp._enterica_serovar_Cerro_87	kinModCall	modified_base	520814	520814	53	-	.	coverage=141;context=TTTACCGGACTTACAGAACTTACACTCGCCGCATTCCGCCG;IPDRatio=1.89
CP008925 Salmonella_enterica_subsp._enterica_serovar_Cerro_87	kinModCall	m4C	520816	520816	51	-	.	coverage=146;context=GTTTTACCGGACTTACAGAACTTACACTCGCCGCATTCCGC;IPDRatio=1.83;frac=0.266;fracLow=0.118;fracUp=0.401;identificationQv=3
CP008925 Salmonella_enterica_subsp._enterica_serovar_Cerro_87	kinModCall	modified_base	520817	520817	22	+	.	coverage=139;context=CGGAATGCGGCGAGTGTAAGTTCTGTAAGTCCGGTAAAACT;IPDRatio=1.54
CP008925 Salmonella_enterica_subsp._enterica_serovar_Cerro_87	kinModCall	modified_base	520823	520823	32	+	.	coverage=140;context=GCGGCGAGTGTAAGTTCTGTAAGTCCGGTAAAACTAACCTT;IPDRatio=1.61
CP008925 Salmonella_enterica_subsp._enterica_serovar_Cerro_87	kinModCall	m6A	520826	520826	41	-	.	coverage=149;context=GCAAAGGTTAGTTTTACCGGACTTACAGAACTTACACTCGC;IPDRatio=1.72;frac=0.370;fracLow=0.199;fracUp=0.516;identificationQv=17
CP008925 Salmonella_enterica_subsp._enterica_serovar_Cerro_87	kinModCall	modified_base	520834	520834	22	-	.	coverage=143;context=ACGGCTTGGCAAAGGTTAGTTTTACCGGACTTACAGAACTT;IPDRatio=1.47
CP008925 Salmonella_enterica_subsp._enterica_serovar_Cerro_87	kinModCall	modified_base	520836	520836	39	+	.	coverage=133;context=GTTCTGTAAGTCCGGTAAAACTAACCTTTGCCAAGCCGTAC;IPDRatio=1.68
CP008925 Salmonella_enterica_subsp._enterica_serovar_Cerro_87	kinModCall	modified_base	520843	520843	25	-	.	coverage=149;context=GTGGCGCGTACGGCTTGGCAAAGGTTAGTTTTACCGGACTT;IPDRatio=1.52
CP008925 Salmonella_enterica_subsp._enterica_serovar_Cerro_87	kinModCall	m6A	520892	520892	81	+	.	coverage=142;context=AAGGGTTGATGCCGGATGGCACTACCCGCTTTTCTTATAAC;IPDRatio=2.34;frac=0.467;fracLow=0.324;fracUp=0.623;identificationQv=51
CP008925 Salmonella_enterica_subsp._enterica_serovar_Cerro_87	kinModCall	m4C	520915	520915	54	+	.	coverage=146;context=ACCCGCTTTTCTTATAACGGCGAACCCGTTTATCACTATAT;IPDRatio=2.00;frac=0.674;fracLow=0.489;fracUp=0.944;identificationQv=26
CP008925 Salmonella_enterica_subsp._enterica_serovar_Cerro_87	kinModCall	modified_base	520917	520917	21	+	.	coverage=147;context=CCGCTTTTCTTATAACGGCGAACCCGTTTATCACTATATGG;IPDRatio=1.44
CP008925 Salmonella_enterica_subsp._enterica_serovar_Cerro_87	kinModCall	m6A	520926	520926	52	+	.	coverage=144;context=TTATAACGGCGAACCCGTTTATCACTATATGGGAACCAGCA;IPDRatio=1.92;frac=0.227;fracLow=0.120;fracUp=0.332;identificationQv=5
CP008925 Salmonella_enterica_subsp._enterica_serovar_Cerro_87	kinModCall	modified_base	520927	520927	24	-	.	coverage=161;context=GTGCTGGTTCCCATATAGTGATAAACGGGTTCGCCGTTATA;IPDRatio=1.41
CP008925 Salmonella_enterica_subsp._enterica_serovar_Cerro_87	kinModCall	m4C	520928	520928	30	+	.	coverage=146;context=ATAACGGCGAACCCGTTTATCACTATATGGGAACCAGCACG;IPDRatio=1.58;frac=0.403;fracLow=0.240;fracUp=0.570;identificationQv=25
CP008925 Salmonella_enterica_subsp._enterica_serovar_Cerro_87	kinModCall	modified_base	520929	520929	25	+	.	coverage=148;context=TAACGGCGAACCCGTTTATCACTATATGGGAACCAGCACGT;IPDRatio=1.47
CP008925 Salmonella_enterica_subsp._enterica_serovar_Cerro_87	kinModCall	modified_base	520936	520936	25	-	.	coverage=151;context=TCGCTGAACGTGCTGGTTCCCATATAGTGATAAACGGGTTC;IPDRatio=1.70
CP008925 Salmonella_enterica_subsp._enterica_serovar_Cerro_87	kinModCall	m4C	520937	520937	96	-	.	coverage=153;context=TTCGCTGAACGTGCTGGTTCCCATATAGTGATAAACGGGTT;IPDRatio=3.42;frac=1.000;fracLow=0.773;fracUp=1.000;identificationQv=26
CP008925 Salmonella_enterica_subsp._enterica_serovar_Cerro_87	kinModCall	modified_base	520955	520955	41	+	.	coverage=140;context=TGGGAACCAGCACGTTCAGCGAATATACCGTTTGCGCGGAA;IPDRatio=1.78
CP008925 Salmonella_enterica_subsp._enterica_serovar_Cerro_87	kinModCall	modified_base	520956	520956	34	+	.	coverage=146;context=GGGAACCAGCACGTTCAGCGAATATACCGTTTGCGCGGAAA;IPDRatio=1.68
CP008925 Salmonella_enterica_subsp._enterica_serovar_Cerro_87	kinModCall	modified_base	520961	520961	22	-	.	coverage=149;context=AGAAATTTCCGCGCAAACGGTATATTCGCTGAACGTGCTGG;IPDRatio=1.41
CP008925 Salmonella_enterica_subsp._enterica_serovar_Cerro_87	kinModCall	modified_base	520965	520965	21	-	.	coverage=151;context=CCAGAGAAATTTCCGCGCAAACGGTATATTCGCTGAACGTG;IPDRatio=1.52
CP008925 Salmonella_enterica_subsp._enterica_serovar_Cerro_87	kinModCall	modified_base	520966	520966	24	-	.	coverage=154;context=GCCAGAGAAATTTCCGCGCAAACGGTATATTCGCTGAACGT;IPDRatio=1.44
CP008925 Salmonella_enterica_subsp._enterica_serovar_Cerro_87	kinModCall	modified_base	520976	520976	25	+	.	coverage=133;context=AATATACCGTTTGCGCGGAAATTTCTCTGGCGAAAGTGAAC;IPDRatio=1.42
CP008925 Salmonella_enterica_subsp._enterica_serovar_Cerro_87	kinModCall	m6A	520981	520981	249	-	.	coverage=156;context=TGCGGGTTCACTTTCGCCAGAGAAATTTCCGCGCAAACGGT;IPDRatio=7.70;frac=1.000;fracLow=0.949;fracUp=1.000;identificationQv=235
CP008925 Salmonella_enterica_subsp._enterica_serovar_Cerro_87	kinModCall	modified_base	520989	520989	32	-	.	coverage=150;context=GCGGCGCCTGCGGGTTCACTTTCGCCAGAGAAATTTCCGCG;IPDRatio=1.56
CP008925 Salmonella_enterica_subsp._enterica_serovar_Cerro_87	kinModCall	modified_base	521016	521016	45	-	.	coverage=152;context=CGCAGCCCAACAGACACACTTTATCCAGCGGCGCCTGCGGG;IPDRatio=1.82
CP008925 Salmonella_enterica_subsp._enterica_serovar_Cerro_87	kinModCall	m4C	521022	521022	55	-	.	coverage=154;context=TCACGCCGCAGCCCAACAGACACACTTTATCCAGCGGCGCC;IPDRatio=2.05;frac=0.384;fracLow=0.257;fracUp=0.506;identificationQv=21
CP008925 Salmonella_enterica_subsp._enterica_serovar_Cerro_87	kinModCall	modified_base	521024	521024	21	-	.	coverage=144;context=CGTCACGCCGCAGCCCAACAGACACACTTTATCCAGCGGCG;IPDRatio=1.45
CP008925 Salmonella_enterica_subsp._enterica_serovar_Cerro_87	kinModCall	m6A	521053	521053	59	-	.	coverage=156;context=GCGGTGTTATGGACGGCGCCAATACCCGTCGTCACGCCGCA;IPDRatio=2.26;frac=0.402;fracLow=0.259;fracUp=0.511;identificationQv=28
CP008925 Salmonella_enterica_subsp._enterica_serovar_Cerro_87	kinModCall	modified_base	521060	521060	29	+	.	coverage=143;context=TGACGACGGGTATTGGCGCCGTCCATAACACCGCTAAAGTG;IPDRatio=1.53
CP008925 Salmonella_enterica_subsp._enterica_serovar_Cerro_87	kinModCall	m4C	521063	521063	57	+	.	coverage=143;context=CGACGGGTATTGGCGCCGTCCATAACACCGCTAAAGTGAAA;IPDRatio=2.01;frac=0.574;fracLow=0.364;fracUp=0.764;identificationQv=8
CP008925 Salmonella_enterica_subsp._enterica_serovar_Cerro_87	kinModCall	modified_base	521066	521066	24	+	.	coverage=147;context=CGGGTATTGGCGCCGTCCATAACACCGCTAAAGTGAAAGCG;IPDRatio=1.44
CP008925 Salmonella_enterica_subsp._enterica_serovar_Cerro_87	kinModCall	modified_base	521107	521107	29	+	.	coverage=135;context=GGCGACACCGTTGCCGTTTTTGGTTTAGGCGGTATTGGGCT;IPDRatio=1.59
CP008925 Salmonella_enterica_subsp._enterica_serovar_Cerro_87	kinModCall	modified_base	521111	521111	30	-	.	coverage=152;context=CGCCAGCCCAATACCGCCTAAACCAAAAACGGCAACGGTGT;IPDRatio=1.54
CP008925 Salmonella_enterica_subsp._enterica_serovar_Cerro_87	kinModCall	modified_base	521137	521137	24	-	.	coverage=151;context=TTAGCCTGAACCGCGCCCTGAATAACCGCCAGCCCAATACC;IPDRatio=1.43
CP008925 Salmonella_enterica_subsp._enterica_serovar_Cerro_87	kinModCall	modified_base	521167	521167	28	+	.	coverage=141;context=GTTCAGGCTAAAGCCGGGCGTATTTTAGCTGTCGACACGAA;IPDRatio=1.56
CP008925 Salmonella_enterica_subsp._enterica_serovar_Cerro_87	kinModCall	modified_base	521168	521168	26	-	.	coverage=150;context=ATTCGTGTCGACAGCTAAAATACGCCCGGCTTTAGCCTGAA;IPDRatio=1.46
CP008925 Salmonella_enterica_subsp._enterica_serovar_Cerro_87	kinModCall	modified_base	521185	521185	21	+	.	coverage=143;context=CGTATTTTAGCTGTCGACACGAATCCGGAAAAATTTACGCT;IPDRatio=1.41
CP008925 Salmonella_enterica_subsp._enterica_serovar_Cerro_87	kinModCall	modified_base	521215	521215	27	+	.	coverage=147;context=AAATTTACGCTGGCGGGCGAAATGGGGGCTACGGACTTTAT;IPDRatio=1.51
CP008925 Salmonella_enterica_subsp._enterica_serovar_Cerro_87	kinModCall	modified_base	521231	521231	21	+	.	coverage=144;context=GCGAAATGGGGGCTACGGACTTTATTAATCCGAATGATTAC;IPDRatio=1.36
CP008925 Salmonella_enterica_subsp._enterica_serovar_Cerro_87	kinModCall	modified_base	521235	521235	25	+	.	coverage=142;context=AATGGGGGCTACGGACTTTATTAATCCGAATGATTACGACA;IPDRatio=1.45
CP008925 Salmonella_enterica_subsp._enterica_serovar_Cerro_87	kinModCall	modified_base	521239	521239	49	-	.	coverage=148;context=GGTTTGTCGTAATCATTCGGATTAATAAAGTCCGTAGCCCC;IPDRatio=1.85
CP008925 Salmonella_enterica_subsp._enterica_serovar_Cerro_87	kinModCall	modified_base	521250	521250	37	-	.	coverage=143;context=CGTCCTGGATCGGTTTGTCGTAATCATTCGGATTAATAAAG;IPDRatio=1.54
CP008925 Salmonella_enterica_subsp._enterica_serovar_Cerro_87	kinModCall	m6A	521261	521261	258	+	.	coverage=146;context=CGAATGATTACGACAAACCGATCCAGGACGTTATTGTTGAG;IPDRatio=6.85;frac=1.000;fracLow=1.000;fracUp=1.000;identificationQv=244
CP008925 Salmonella_enterica_subsp._enterica_serovar_Cerro_87	kinModCall	m6A	521262	521262	218	-	.	coverage=147;context=GCTCAACAATAACGTCCTGGATCGGTTTGTCGTAATCATTC;IPDRatio=4.92;frac=0.978;fracLow=0.872;fracUp=1.000;identificationQv=232
CP008925 Salmonella_enterica_subsp._enterica_serovar_Cerro_87	kinModCall	modified_base	521281	521281	39	-	.	coverage=145;context=TCTACGCCGCCATCAGTAAGCTCAACAATAACGTCCTGGAT;IPDRatio=1.79
CP008925 Salmonella_enterica_subsp._enterica_serovar_Cerro_87	kinModCall	modified_base	521320	521320	35	-	.	coverage=147;context=CGCATCACGTTAACGTTGCCGATACATTCAAAACTGAAATC;IPDRatio=1.63
CP008925 Salmonella_enterica_subsp._enterica_serovar_Cerro_87	kinModCall	modified_base	521355	521355	39	-	.	coverage=149;context=CGCCCCAGCCTTTATGACAACATTCCAGCGCTGCTCGCATC;IPDRatio=1.72
CP008925 Salmonella_enterica_subsp._enterica_serovar_Cerro_87	kinModCall	modified_base	521363	521363	25	-	.	coverage=149;context=AATGCTCTCGCCCCAGCCTTTATGACAACATTCCAGCGCTG;IPDRatio=1.46
CP008925 Salmonella_enterica_subsp._enterica_serovar_Cerro_87	kinModCall	m6A	521381	521381	39	+	.	coverage=147;context=ATAAAGGCTGGGGCGAGAGCATTATTATTGGCGTAGCGGGG;IPDRatio=1.74;frac=0.282;fracLow=0.179;fracUp=0.377;identificationQv=14
CP008925 Salmonella_enterica_subsp._enterica_serovar_Cerro_87	kinModCall	modified_base	521383	521383	23	-	.	coverage=151;context=GCCCCCGCTACGCCAATAATAATGCTCTCGCCCCAGCCTTT;IPDRatio=1.44
CP008925 Salmonella_enterica_subsp._enterica_serovar_Cerro_87	kinModCall	m6A	521389	521389	42	-	.	coverage=148;context=TGCCCTGCCCCCGCTACGCCAATAATAATGCTCTCGCCCCA;IPDRatio=1.74;frac=0.268;fracLow=0.162;fracUp=0.403;identificationQv=4
CP008925 Salmonella_enterica_subsp._enterica_serovar_Cerro_87	kinModCall	modified_base	521417	521417	26	+	.	coverage=156;context=CGGGGGCAGGGCAGGAAATCAAAACCCGTCCCTTCCAGCTA;IPDRatio=1.52
CP008925 Salmonella_enterica_subsp._enterica_serovar_Cerro_87	kinModCall	modified_base	521429	521429	21	-	.	coverage=147;context=GCGACCGGTCACTAGCTGGAAGGGACGGGTTTTGATTTCCT;IPDRatio=1.43
CP008925 Salmonella_enterica_subsp._enterica_serovar_Cerro_87	kinModCall	m6A	521437	521437	48	+	.	coverage=152;context=AAAACCCGTCCCTTCCAGCTAGTGACCGGTCGCGTCTGGCG;IPDRatio=1.91;frac=0.497;fracLow=0.352;fracUp=0.659;identificationQv=17
CP008925 Salmonella_enterica_subsp._enterica_serovar_Cerro_87	kinModCall	modified_base	521442	521442	48	-	.	coverage=133;context=AGCCACGCCAGACGCGACCGGTCACTAGCTGGAAGGGACGG;IPDRatio=2.06
CP008925 Salmonella_enterica_subsp._enterica_serovar_Cerro_87	kinModCall	modified_base	521465	521465	47	+	.	coverage=149;context=GTCGCGTCTGGCGTGGCTCCGCCTTTGGCGGCGTGAAAGGG;IPDRatio=2.03
CP008925 Salmonella_enterica_subsp._enterica_serovar_Cerro_87	kinModCall	modified_base	521466	521466	22	+	.	coverage=152;context=TCGCGTCTGGCGTGGCTCCGCCTTTGGCGGCGTGAAAGGGC;IPDRatio=1.52
CP008925 Salmonella_enterica_subsp._enterica_serovar_Cerro_87	kinModCall	modified_base	521493	521493	30	+	.	coverage=148;context=CGGCGTGAAAGGGCGCACGCAGCTGCCAGGGATGGTCGAAG;IPDRatio=1.51
CP008925 Salmonella_enterica_subsp._enterica_serovar_Cerro_87	kinModCall	modified_base	521499	521499	31	+	.	coverage=146;context=GAAAGGGCGCACGCAGCTGCCAGGGATGGTCGAAGATGCGA;IPDRatio=1.62
CP008925 Salmonella_enterica_subsp._enterica_serovar_Cerro_87	kinModCall	modified_base	521502	521502	36	-	.	coverage=143;context=TCATCGCATCTTCGACCATCCCTGGCAGCTGCGTGCGCCCT;IPDRatio=1.53
CP008925 Salmonella_enterica_subsp._enterica_serovar_Cerro_87	kinModCall	modified_base	521519	521519	28	+	.	coverage=149;context=CAGGGATGGTCGAAGATGCGATGAACGGTAAAATCCGTTTA;IPDRatio=1.64
CP008925 Salmonella_enterica_subsp._enterica_serovar_Cerro_87	kinModCall	m6A	521522	521522	67	+	.	coverage=148;context=GGATGGTCGAAGATGCGATGAACGGTAAAATCCGTTTAGAT;IPDRatio=2.24;frac=0.390;fracLow=0.236;fracUp=0.511;identificationQv=22
CP008925 Salmonella_enterica_subsp._enterica_serovar_Cerro_87	kinModCall	modified_base	521523	521523	63	-	.	coverage=141;context=GATCTAAACGGATTTTACCGTTCATCGCATCTTCGACCATC;IPDRatio=2.56
CP008925 Salmonella_enterica_subsp._enterica_serovar_Cerro_87	kinModCall	modified_base	521533	521533	43	-	.	coverage=128;context=GTAATAAAAGGATCTAAACGGATTTTACCGTTCATCGCATC;IPDRatio=1.90
CP008925 Salmonella_enterica_subsp._enterica_serovar_Cerro_87	kinModCall	modified_base	521536	521536	29	+	.	coverage=142;context=GCGATGAACGGTAAAATCCGTTTAGATCCTTTTATTACTCA;IPDRatio=1.65
CP008925 Salmonella_enterica_subsp._enterica_serovar_Cerro_87	kinModCall	m6A	521541	521541	258	+	.	coverage=142;context=GAACGGTAAAATCCGTTTAGATCCTTTTATTACTCACCGCC;IPDRatio=8.27;frac=1.000;fracLow=1.000;fracUp=1.000;identificationQv=223
CP008925 Salmonella_enterica_subsp._enterica_serovar_Cerro_87	kinModCall	m6A	521542	521542	248	-	.	coverage=144;context=AGGCGGTGAGTAATAAAAGGATCTAAACGGATTTTACCGTT;IPDRatio=7.52;frac=0.985;fracLow=0.971;fracUp=1.000;identificationQv=220
CP008925 Salmonella_enterica_subsp._enterica_serovar_Cerro_87	kinModCall	modified_base	521550	521550	23	-	.	coverage=136;context=CCAGCGGCAGGCGGTGAGTAATAAAAGGATCTAAACGGATT;IPDRatio=1.45
CP008925 Salmonella_enterica_subsp._enterica_serovar_Cerro_87	kinModCall	m6A	521598	521598	68	-	.	coverage=129;context=GGATGGATTTACCCTGATGCATCAGTTCAAAGGCATCGTTA;IPDRatio=2.44;frac=0.399;fracLow=0.241;fracUp=0.505;identificationQv=46
CP008925 Salmonella_enterica_subsp._enterica_serovar_Cerro_87	kinModCall	m6A	521601	521601	71	+	.	coverage=135;context=CGATGCCTTTGAACTGATGCATCAGGGTAAATCCATCCGTA;IPDRatio=2.65;frac=0.381;fracLow=0.267;fracUp=0.499;identificationQv=34
CP008925 Salmonella_enterica_subsp._enterica_serovar_Cerro_87	kinModCall	modified_base	521610	521610	35	-	.	coverage=129;context=GGATAACAGTACGGATGGATTTACCCTGATGCATCAGTTCA;IPDRatio=1.73
CP008925 Salmonella_enterica_subsp._enterica_serovar_Cerro_87	kinModCall	modified_base	521625	521625	23	+	.	coverage=129;context=GGGTAAATCCATCCGTACTGTTATCCACTTTGGCGATAACT;IPDRatio=1.48
CP008925 Salmonella_enterica_subsp._enterica_serovar_Cerro_87	kinModCall	modified_base	521671	521671	37	-	.	coverage=136;context=GAAAATTCAGAAAAGCGCCAGCGGAAAATCCGCTGGCGGAT;IPDRatio=1.82
CP008925 Salmonella_enterica_subsp._enterica_serovar_Cerro_87	kinModCall	modified_base	521698	521698	64	+	.	coverage=140;context=TTTTCTGAATTTTCTGGAATGAATGTTGTGAAAATGTGACG;IPDRatio=2.14
CP008925 Salmonella_enterica_subsp._enterica_serovar_Cerro_87	kinModCall	modified_base	521698	521698	41	-	.	coverage=139;context=CGTCACATTTTCACAACATTCATTCCAGAAAATTCAGAAAA;IPDRatio=1.72
CP008925 Salmonella_enterica_subsp._enterica_serovar_Cerro_87	kinModCall	modified_base	521765	521765	38	+	.	coverage=139;context=ACGTCACGAAGTGCCGATGACTATCTAACGGGCGTGTTTTA;IPDRatio=1.75
CP008925 Salmonella_enterica_subsp._enterica_serovar_Cerro_87	kinModCall	modified_base	521772	521772	24	-	.	coverage=141;context=TTATGCGTAAAACACGCCCGTTAGATAGTCATCGGCACTTC;IPDRatio=1.51
CP008925 Salmonella_enterica_subsp._enterica_serovar_Cerro_87	kinModCall	modified_base	521794	521794	22	+	.	coverage=135;context=GGGCGTGTTTTACGCATAAAACTTACAAGAGAGTCGACGGT;IPDRatio=1.42
CP008925 Salmonella_enterica_subsp._enterica_serovar_Cerro_87	kinModCall	modified_base	521795	521795	21	+	.	coverage=138;context=GGCGTGTTTTACGCATAAAACTTACAAGAGAGTCGACGGTC;IPDRatio=1.48
CP008925 Salmonella_enterica_subsp._enterica_serovar_Cerro_87	kinModCall	modified_base	521796	521796	24	-	.	coverage=138;context=TGACCGTCGACTCTCTTGTAAGTTTTATGCGTAAAACACGC;IPDRatio=1.38
CP008925 Salmonella_enterica_subsp._enterica_serovar_Cerro_87	kinModCall	modified_base	521806	521806	24	-	.	coverage=145;context=GTGTTGCCCATGACCGTCGACTCTCTTGTAAGTTTTATGCG;IPDRatio=1.51
CP008925 Salmonella_enterica_subsp._enterica_serovar_Cerro_87	kinModCall	modified_base	521826	521826	33	+	.	coverage=145;context=GTCGACGGTCATGGGCAACACATTCTCGATGCAAGCCTCGC;IPDRatio=1.61
CP008925 Salmonella_enterica_subsp._enterica_serovar_Cerro_87	kinModCall	m4C	521854	521854	62	-	.	coverage=124;context=CGAATATGATGCAGGAAGCCCAGTTTATGCGAGGCTTGCAT;IPDRatio=2.12;frac=0.935;fracLow=0.665;fracUp=1.000;identificationQv=27
CP008925 Salmonella_enterica_subsp._enterica_serovar_Cerro_87	kinModCall	modified_base	521880	521880	45	+	.	coverage=136;context=CCTGCATCATATTCGGCTGGTTCCGCTGTTTTCCTCCATTC;IPDRatio=2.25
CP008925 Salmonella_enterica_subsp._enterica_serovar_Cerro_87	kinModCall	modified_base	521896	521896	24	+	.	coverage=140;context=CTGGTTCCGCTGTTTTCCTCCATTCTCGGTGGCATCCTTCT;IPDRatio=1.48
CP008925 Salmonella_enterica_subsp._enterica_serovar_Cerro_87	kinModCall	modified_base	521947	521947	24	+	.	coverage=139;context=TTGAGCGCCGGGCTGGCAGGCTATTTTCTGTTACAGGCCGA;IPDRatio=1.49
CP008925 Salmonella_enterica_subsp._enterica_serovar_Cerro_87	kinModCall	modified_base	521955	521955	22	+	.	coverage=136;context=CGGGCTGGCAGGCTATTTTCTGTTACAGGCCGATCGCGATC;IPDRatio=1.43
CP008925 Salmonella_enterica_subsp._enterica_serovar_Cerro_87	kinModCall	m6A	521967	521967	217	+	.	coverage=136;context=CTATTTTCTGTTACAGGCCGATCGCGATCAGCGTGATGTCA;IPDRatio=7.83;frac=1.000;fracLow=0.951;fracUp=1.000;identificationQv=236
CP008925 Salmonella_enterica_subsp._enterica_serovar_Cerro_87	kinModCall	m6A	521968	521968	191	-	.	coverage=139;context=GTGACATCACGCTGATCGCGATCGGCCTGTAACAGAAAATA;IPDRatio=5.97;frac=1.000;fracLow=0.902;fracUp=1.000;identificationQv=194
CP008925 Salmonella_enterica_subsp._enterica_serovar_Cerro_87	kinModCall	m6A	521973	521973	239	+	.	coverage=140;context=TCTGTTACAGGCCGATCGCGATCAGCGTGATGTCACGGACG;IPDRatio=7.22;frac=1.000;fracLow=1.000;fracUp=1.000;identificationQv=225
CP008925 Salmonella_enterica_subsp._enterica_serovar_Cerro_87	kinModCall	m6A	521974	521974	195	-	.	coverage=135;context=TCGTCCGTGACATCACGCTGATCGCGATCGGCCTGTAACAG;IPDRatio=8.04;frac=0.939;fracLow=0.827;fracUp=1.000;identificationQv=213
CP008925 Salmonella_enterica_subsp._enterica_serovar_Cerro_87	kinModCall	modified_base	522014	522014	25	+	.	coverage=131;context=AGATTCAGGTACGGATGGGATTATCCAACAGCGCTAACCAC;IPDRatio=1.50
CP008925 Salmonella_enterica_subsp._enterica_serovar_Cerro_87	kinModCall	modified_base	522014	522014	30	-	.	coverage=130;context=GTGGTTAGCGCTGTTGGATAATCCCATCCGTACCTGAATCT;IPDRatio=1.54
CP008925 Salmonella_enterica_subsp._enterica_serovar_Cerro_87	kinModCall	modified_base	522017	522017	25	-	.	coverage=133;context=TAAGTGGTTAGCGCTGTTGGATAATCCCATCCGTACCTGAA;IPDRatio=1.48
CP008925 Salmonella_enterica_subsp._enterica_serovar_Cerro_87	kinModCall	modified_base	522019	522019	28	+	.	coverage=126;context=CAGGTACGGATGGGATTATCCAACAGCGCTAACCACTTACG;IPDRatio=1.48
CP008925 Salmonella_enterica_subsp._enterica_serovar_Cerro_87	kinModCall	m4C	522027	522027	54	+	.	coverage=131;context=GATGGGATTATCCAACAGCGCTAACCACTTACGTACCGCAC;IPDRatio=2.09;frac=0.440;fracLow=0.281;fracUp=0.600;identificationQv=5
CP008925 Salmonella_enterica_subsp._enterica_serovar_Cerro_87	kinModCall	modified_base	522048	522048	42	+	.	coverage=129;context=TAACCACTTACGTACCGCACGTATCAATATGATCCACGCTG;IPDRatio=1.83
CP008925 Salmonella_enterica_subsp._enterica_serovar_Cerro_87	kinModCall	modified_base	522050	522050	31	+	.	coverage=127;context=ACCACTTACGTACCGCACGTATCAATATGATCCACGCTGGC;IPDRatio=1.55
CP008925 Salmonella_enterica_subsp._enterica_serovar_Cerro_87	kinModCall	modified_base	522055	522055	24	-	.	coverage=128;context=GCCGCGCCAGCGTGGATCATATTGATACGTGCGGTACGTAA;IPDRatio=1.46
CP008925 Salmonella_enterica_subsp._enterica_serovar_Cerro_87	kinModCall	modified_base	522056	522056	21	+	.	coverage=133;context=TACGTACCGCACGTATCAATATGATCCACGCTGGCGCGGCG;IPDRatio=1.38
CP008925 Salmonella_enterica_subsp._enterica_serovar_Cerro_87	kinModCall	modified_base	522058	522058	22	-	.	coverage=128;context=CTCGCCGCGCCAGCGTGGATCATATTGATACGTGCGGTACG;IPDRatio=1.39
CP008925 Salmonella_enterica_subsp._enterica_serovar_Cerro_87	kinModCall	m6A	522059	522059	208	+	.	coverage=132;context=GTACCGCACGTATCAATATGATCCACGCTGGCGCGGCGAGC;IPDRatio=7.02;frac=1.000;fracLow=0.966;fracUp=1.000;identificationQv=180
CP008925 Salmonella_enterica_subsp._enterica_serovar_Cerro_87	kinModCall	m6A	522060	522060	175	-	.	coverage=124;context=GGCTCGCCGCGCCAGCGTGGATCATATTGATACGTGCGGTA;IPDRatio=7.21;frac=1.000;fracLow=0.926;fracUp=1.000;identificationQv=234
CP008925 Salmonella_enterica_subsp._enterica_serovar_Cerro_87	kinModCall	m6A	522134	522134	191	+	.	coverage=132;context=TTGCCGCTGCGGAAACGCGGATCAAGCAGTCTCAGGACGGC;IPDRatio=5.77;frac=0.990;fracLow=0.896;fracUp=1.000;identificationQv=161
CP008925 Salmonella_enterica_subsp._enterica_serovar_Cerro_87	kinModCall	m6A	522135	522135	178	-	.	coverage=131;context=AGCCGTCCTGAGACTGCTTGATCCGCGTTTCCGCAGCGGCA;IPDRatio=6.86;frac=0.917;fracLow=0.771;fracUp=1.000;identificationQv=181
CP008925 Salmonella_enterica_subsp._enterica_serovar_Cerro_87	kinModCall	m4C	522162	522162	51	+	.	coverage=130;context=GTCTCAGGACGGCTTTAACGCTTATATGTCCAGAGCGGTGA;IPDRatio=2.07;frac=0.416;fracLow=0.265;fracUp=0.588;identificationQv=37
CP008925 Salmonella_enterica_subsp._enterica_serovar_Cerro_87	kinModCall	modified_base	522170	522170	30	-	.	coverage=128;context=GGGTGTTTTCACCGCTCTGGACATATAAGCGTTAAAGCCGT;IPDRatio=1.63
CP008925 Salmonella_enterica_subsp._enterica_serovar_Cerro_87	kinModCall	m6A	522175	522175	200	+	.	coverage=131;context=TTTAACGCTTATATGTCCAGAGCGGTGAAAACACCCGCCGA;IPDRatio=9.75;frac=1.000;fracLow=0.946;fracUp=1.000;identificationQv=186
CP008925 Salmonella_enterica_subsp._enterica_serovar_Cerro_87	kinModCall	modified_base	522184	522184	36	+	.	coverage=128;context=TATATGTCCAGAGCGGTGAAAACACCCGCCGATGACGCGCT;IPDRatio=1.68
CP008925 Salmonella_enterica_subsp._enterica_serovar_Cerro_87	kinModCall	modified_base	522207	522207	35	+	.	coverage=123;context=ACCCGCCGATGACGCGCTGGATAACGAGTTAAACGCCCGCT;IPDRatio=1.63
CP008925 Salmonella_enterica_subsp._enterica_serovar_Cerro_87	kinModCall	modified_base	522210	522210	24	-	.	coverage=119;context=TGTAGCGGGCGTTTAACTCGTTATCCAGCGCGTCATCGGCG;IPDRatio=1.55
CP008925 Salmonella_enterica_subsp._enterica_serovar_Cerro_87	kinModCall	modified_base	522218	522218	43	-	.	coverage=114;context=ATAGGCGGTGTAGCGGGCGTTTAACTCGTTATCCAGCGCGT;IPDRatio=1.94
CP008925 Salmonella_enterica_subsp._enterica_serovar_Cerro_87	kinModCall	modified_base	522219	522219	25	-	.	coverage=113;context=TATAGGCGGTGTAGCGGGCGTTTAACTCGTTATCCAGCGCG;IPDRatio=1.56
CP008925 Salmonella_enterica_subsp._enterica_serovar_Cerro_87	kinModCall	modified_base	522222	522222	25	+	.	coverage=123;context=GCTGGATAACGAGTTAAACGCCCGCTACACCGCCTATATCA;IPDRatio=1.65
CP008925 Salmonella_enterica_subsp._enterica_serovar_Cerro_87	kinModCall	modified_base	522227	522227	30	-	.	coverage=120;context=GCCGTTGATATAGGCGGTGTAGCGGGCGTTTAACTCGTTAT;IPDRatio=1.76
CP008925 Salmonella_enterica_subsp._enterica_serovar_Cerro_87	kinModCall	modified_base	522232	522232	26	+	.	coverage=114;context=GAGTTAAACGCCCGCTACACCGCCTATATCAACGGCCTGCA;IPDRatio=1.69
CP008925 Salmonella_enterica_subsp._enterica_serovar_Cerro_87	kinModCall	modified_base	522238	522238	41	-	.	coverage=122;context=ATCGGTTGCAGGCCGTTGATATAGGCGGTGTAGCGGGCGTT;IPDRatio=1.74
CP008925 Salmonella_enterica_subsp._enterica_serovar_Cerro_87	kinModCall	modified_base	522242	522242	22	-	.	coverage=116;context=CAGCATCGGTTGCAGGCCGTTGATATAGGCGGTGTAGCGGG;IPDRatio=1.50
CP008925 Salmonella_enterica_subsp._enterica_serovar_Cerro_87	kinModCall	modified_base	522253	522253	33	+	.	coverage=127;context=GCCTATATCAACGGCCTGCAACCGATGCTGAAATTTGCCAA;IPDRatio=1.69
CP008925 Salmonella_enterica_subsp._enterica_serovar_Cerro_87	kinModCall	m4C	522262	522262	24	-	.	coverage=135;context=ATGCCATTTTTGGCAAATTTCAGCATCGGTTGCAGGCCGTT;IPDRatio=1.50;frac=0.857;fracLow=0.515;fracUp=1.000;identificationQv=8
CP008925 Salmonella_enterica_subsp._enterica_serovar_Cerro_87	kinModCall	m6A	522293	522293	239	+	.	coverage=134;context=AAAATGGCATGTTCGAAGCGATCATTAATCATGAAAACGAG;IPDRatio=8.27;frac=1.000;fracLow=0.960;fracUp=1.000;identificationQv=217
CP008925 Salmonella_enterica_subsp._enterica_serovar_Cerro_87	kinModCall	m6A	522294	522294	208	-	.	coverage=130;context=GCTCGTTTTCATGATTAATGATCGCTTCGAACATGCCATTT;IPDRatio=6.65;frac=1.000;fracLow=0.916;fracUp=1.000;identificationQv=187
CP008925 Salmonella_enterica_subsp._enterica_serovar_Cerro_87	kinModCall	modified_base	522298	522298	29	+	.	coverage=123;context=GGCATGTTCGAAGCGATCATTAATCATGAAAACGAGCAGGC;IPDRatio=1.64
CP008925 Salmonella_enterica_subsp._enterica_serovar_Cerro_87	kinModCall	modified_base	522325	522325	34	+	.	coverage=133;context=GAAAACGAGCAGGCAAAACAACTGGATGCCGCATATAACCA;IPDRatio=1.63
CP008925 Salmonella_enterica_subsp._enterica_serovar_Cerro_87	kinModCall	modified_base	522350	522350	26	-	.	coverage=127;context=CAGTTCAATCGCTTTCAACAGGGCATGGTTATATGCGGCAT;IPDRatio=1.54
CP008925 Salmonella_enterica_subsp._enterica_serovar_Cerro_87	kinModCall	modified_base	522387	522387	30	-	.	coverage=137;context=AAGCCTGTTCGCTAAGTAGTCTTGCCCGCTCGGTGCGCAGT;IPDRatio=1.60
CP008925 Salmonella_enterica_subsp._enterica_serovar_Cerro_87	kinModCall	m4C	522389	522389	49	+	.	coverage=128;context=TGCGCACCGAGCGGGCAAGACTACTTAGCGAACAGGCTTAC;IPDRatio=2.23;frac=0.389;fracLow=0.270;fracUp=0.567;identificationQv=8
CP008925 Salmonella_enterica_subsp._enterica_serovar_Cerro_87	kinModCall	modified_base	522396	522396	33	-	.	coverage=139;context=TACGTTGGTAAGCCTGTTCGCTAAGTAGTCTTGCCCGCTCG;IPDRatio=1.68
CP008925 Salmonella_enterica_subsp._enterica_serovar_Cerro_87	kinModCall	modified_base	522399	522399	36	+	.	coverage=136;context=GCGGGCAAGACTACTTAGCGAACAGGCTTACCAACGTACCC;IPDRatio=1.86
CP008925 Salmonella_enterica_subsp._enterica_serovar_Cerro_87	kinModCall	modified_base	522405	522405	25	+	.	coverage=129;context=AAGACTACTTAGCGAACAGGCTTACCAACGTACCCGGCTCG;IPDRatio=1.59
CP008925 Salmonella_enterica_subsp._enterica_serovar_Cerro_87	kinModCall	modified_base	522413	522413	22	+	.	coverage=130;context=TTAGCGAACAGGCTTACCAACGTACCCGGCTCGGTATGATG;IPDRatio=1.51
CP008925 Salmonella_enterica_subsp._enterica_serovar_Cerro_87	kinModCall	modified_base	522431	522431	23	+	.	coverage=135;context=AACGTACCCGGCTCGGTATGATGTTTATGATTGGCGCATTT;IPDRatio=1.41
CP008925 Salmonella_enterica_subsp._enterica_serovar_Cerro_87	kinModCall	modified_base	522468	522468	29	-	.	coverage=143;context=CCATGAAGGTCATTAACGTTAATACCAGCGCCAGCGTAAAT;IPDRatio=1.56
CP008925 Salmonella_enterica_subsp._enterica_serovar_Cerro_87	kinModCall	modified_base	522474	522474	25	-	.	coverage=145;context=GCAGCGCCATGAAGGTCATTAACGTTAATACCAGCGCCAGC;IPDRatio=1.43
CP008925 Salmonella_enterica_subsp._enterica_serovar_Cerro_87	kinModCall	modified_base	522516	522516	29	-	.	coverage=145;context=TACGTGACGCAGACTGCTGCAAGGGTTGTATCACCGTGCGA;IPDRatio=1.56
CP008925 Salmonella_enterica_subsp._enterica_serovar_Cerro_87	kinModCall	m6A	522558	522558	227	+	.	coverage=145;context=CGAACGCATTGCGGCGGGCGATCTGACCATGGCTGACGAGC;IPDRatio=5.72;frac=0.995;fracLow=0.944;fracUp=1.000;identificationQv=218
CP008925 Salmonella_enterica_subsp._enterica_serovar_Cerro_87	kinModCall	m6A	522559	522559	259	-	.	coverage=144;context=GGCTCGTCAGCCATGGTCAGATCGCCCGCCGCAATGCGTTC;IPDRatio=9.03;frac=1.000;fracLow=1.000;fracUp=1.000;identificationQv=236
CP008925 Salmonella_enterica_subsp._enterica_serovar_Cerro_87	kinModCall	modified_base	522603	522603	35	-	.	coverage=143;context=GCTGAAGATGATGACTCAGGCGACCTATTTCACTGCGTCCT;IPDRatio=1.56
CP008925 Salmonella_enterica_subsp._enterica_serovar_Cerro_87	kinModCall	m6A	522646	522646	35	+	.	coverage=143;context=ATGCAGCATGCGTTGCAACAAACGGTAGGGGCGGTGCGTCA;IPDRatio=1.63;frac=0.188;fracLow=0.098;fracUp=0.292;identificationQv=11
CP008925 Salmonella_enterica_subsp._enterica_serovar_Cerro_87	kinModCall	modified_base	522678	522678	23	+	.	coverage=140;context=GGTGCGTCAGGGGGCGGAGGAAATTTATCGAGGCACCAGCG;IPDRatio=1.45
CP008925 Salmonella_enterica_subsp._enterica_serovar_Cerro_87	kinModCall	modified_base	522709	522709	62	+	.	coverage=129;context=GGCACCAGCGAAATTACCGCCGGCAATACGGATTTATCTTC;IPDRatio=2.52
CP008925 Salmonella_enterica_subsp._enterica_serovar_Cerro_87	kinModCall	modified_base	522710	522710	28	-	.	coverage=122;context=AGAAGATAAATCCGTATTGCCGGCGGTAATTTCGCTGGTGC;IPDRatio=1.62
CP008925 Salmonella_enterica_subsp._enterica_serovar_Cerro_87	kinModCall	modified_base	522716	522716	21	-	.	coverage=138;context=AGTACGAGAAGATAAATCCGTATTGCCGGCGGTAATTTCGC;IPDRatio=1.42
CP008925 Salmonella_enterica_subsp._enterica_serovar_Cerro_87	kinModCall	modified_base	522719	522719	22	+	.	coverage=123;context=AAATTACCGCCGGCAATACGGATTTATCTTCTCGTACTGAA;IPDRatio=1.50
CP008925 Salmonella_enterica_subsp._enterica_serovar_Cerro_87	kinModCall	m4C	522778	522778	41	-	.	coverage=134;context=ACGGTTGCCGTCAACTGTTCCATACTGGCCGCGGTCTGTTC;IPDRatio=1.86;frac=0.612;fracLow=0.403;fracUp=0.835;identificationQv=4
CP008925 Salmonella_enterica_subsp._enterica_serovar_Cerro_87	kinModCall	modified_base	522859	522859	23	-	.	coverage=140;context=ATCTGGCCTCCGCGACTGGCTTTACCGGAAGCATCTTCCGC;IPDRatio=1.54
CP008925 Salmonella_enterica_subsp._enterica_serovar_Cerro_87	kinModCall	modified_base	522920	522920	51	-	.	coverage=135;context=TTCCGAGATTTTTTTCGAGCTGGTAGAGATATTCCCCATCG;IPDRatio=2.04
CP008925 Salmonella_enterica_subsp._enterica_serovar_Cerro_87	kinModCall	modified_base	522964	522964	26	-	.	coverage=128;context=AGAATGTTGGTCTGGAAAGCGATACTGTTAATGACGGCGGT;IPDRatio=1.53
CP008925 Salmonella_enterica_subsp._enterica_serovar_Cerro_87	kinModCall	modified_base	522976	522976	27	+	.	coverage=134;context=AACAGTATCGCTTTCCAGACCAACATTCTGGCGCTGAACGC;IPDRatio=1.53
CP008925 Salmonella_enterica_subsp._enterica_serovar_Cerro_87	kinModCall	modified_base	522979	522979	22	+	.	coverage=139;context=AGTATCGCTTTCCAGACCAACATTCTGGCGCTGAACGCGGC;IPDRatio=1.43
CP008925 Salmonella_enterica_subsp._enterica_serovar_Cerro_87	kinModCall	m6A	522992	522992	160	+	.	coverage=141;context=AGACCAACATTCTGGCGCTGAACGCGGCGGTCGAGGCGGCA;IPDRatio=7.10;frac=0.870;fracLow=0.765;fracUp=1.000;identificationQv=136
CP008925 Salmonella_enterica_subsp._enterica_serovar_Cerro_87	kinModCall	modified_base	522993	522993	38	+	.	coverage=135;context=GACCAACATTCTGGCGCTGAACGCGGCGGTCGAGGCGGCAC;IPDRatio=1.85
CP008925 Salmonella_enterica_subsp._enterica_serovar_Cerro_87	kinModCall	modified_base	522993	522993	117	-	.	coverage=137;context=GTGCCGCCTCGACCGCCGCGTTCAGCGCCAGAATGTTGGTC;IPDRatio=4.26
CP008925 Salmonella_enterica_subsp._enterica_serovar_Cerro_87	kinModCall	modified_base	523025	523025	21	-	.	coverage=123;context=CACCGCAAAACCGCGTCCTTGTTCCCCGGCGCGTGCCGCCT;IPDRatio=1.38
CP008925 Salmonella_enterica_subsp._enterica_serovar_Cerro_87	kinModCall	modified_base	523057	523057	34	-	.	coverage=134;context=CGACTGGCGAGGGTACGAACCTCACTGGCGACCACCGCAAA;IPDRatio=1.64
CP008925 Salmonella_enterica_subsp._enterica_serovar_Cerro_87	kinModCall	modified_base	523061	523061	23	+	.	coverage=148;context=CGGTGGTCGCCAGTGAGGTTCGTACCCTCGCCAGTCGCAGC;IPDRatio=1.46
CP008925 Salmonella_enterica_subsp._enterica_serovar_Cerro_87	kinModCall	modified_base	523103	523103	28	-	.	coverage=136;context=CGATGCGCCGATCAAGCCTTCAATCTCTTTTGCCGCCTGCG;IPDRatio=1.52
CP008925 Salmonella_enterica_subsp._enterica_serovar_Cerro_87	kinModCall	modified_base	523106	523106	25	-	.	coverage=125;context=GACCGATGCGCCGATCAAGCCTTCAATCTCTTTTGCCGCCT;IPDRatio=1.49
CP008925 Salmonella_enterica_subsp._enterica_serovar_Cerro_87	kinModCall	m6A	523112	523112	223	+	.	coverage=144;context=CAAAAGAGATTGAAGGCTTGATCGGCGCATCGGTCAGCCTG;IPDRatio=6.84;frac=0.984;fracLow=0.908;fracUp=0.995;identificationQv=193
CP008925 Salmonella_enterica_subsp._enterica_serovar_Cerro_87	kinModCall	m6A	523113	523113	239	-	.	coverage=137;context=TCAGGCTGACCGATGCGCCGATCAAGCCTTCAATCTCTTTT;IPDRatio=7.02;frac=1.000;fracLow=0.974;fracUp=1.000;identificationQv=220
CP008925 Salmonella_enterica_subsp._enterica_serovar_Cerro_87	kinModCall	m6A	523145	523145	247	-	.	coverage=137;context=CGCAGCGATAACCTCTTCAGAGCCTTGTTCAATCAGGCTGA;IPDRatio=8.93;frac=1.000;fracLow=0.959;fracUp=1.000;identificationQv=229
CP008925 Salmonella_enterica_subsp._enterica_serovar_Cerro_87	kinModCall	modified_base	523158	523158	22	-	.	coverage=141;context=TCATGGTGCTCCCCGCAGCGATAACCTCTTCAGAGCCTTGT;IPDRatio=1.43
CP008925 Salmonella_enterica_subsp._enterica_serovar_Cerro_87	kinModCall	modified_base	523180	523180	21	-	.	coverage=140;context=TTTACAGCATCCACAATCTCATTCATGGTGCTCCCCGCAGC;IPDRatio=1.40
CP008925 Salmonella_enterica_subsp._enterica_serovar_Cerro_87	kinModCall	modified_base	523189	523189	32	-	.	coverage=136;context=GTGACGCGTTTTACAGCATCCACAATCTCATTCATGGTGCT;IPDRatio=1.53
CP008925 Salmonella_enterica_subsp._enterica_serovar_Cerro_87	kinModCall	modified_base	523218	523218	21	-	.	coverage=138;context=AGGCTGCCGCGATGTCGAGCATAATATCGGTGACGCGTTTT;IPDRatio=1.40
CP008925 Salmonella_enterica_subsp._enterica_serovar_Cerro_87	kinModCall	m4C	523219	523219	30	-	.	coverage=138;context=GAGGCTGCCGCGATGTCGAGCATAATATCGGTGACGCGTTT;IPDRatio=1.60;frac=0.375;fracLow=0.183;fracUp=0.526;identificationQv=8
CP008925 Salmonella_enterica_subsp._enterica_serovar_Cerro_87	kinModCall	m6A	523238	523238	247	-	.	coverage=137;context=ACCGCGACTTTGCTCATCAGAGGCTGCCGCGATGTCGAGCA;IPDRatio=7.24;frac=1.000;fracLow=0.949;fracUp=1.000;identificationQv=234
CP008925 Salmonella_enterica_subsp._enterica_serovar_Cerro_87	kinModCall	modified_base	523249	523249	27	+	.	coverage=145;context=GCGGCAGCCTCTGATGAGCAAAGTCGCGGTATTGTTCAGGT;IPDRatio=1.64
CP008925 Salmonella_enterica_subsp._enterica_serovar_Cerro_87	kinModCall	modified_base	523270	523270	21	+	.	coverage=147;context=AGTCGCGGTATTGTTCAGGTCAGTCAGGCGATTTCTGAGAT;IPDRatio=1.45
CP008925 Salmonella_enterica_subsp._enterica_serovar_Cerro_87	kinModCall	modified_base	523406	523406	28	+	.	coverage=127;context=TTGATGCGTTTCGTTTACAGGATACTGGCGCGACGATGCGA;IPDRatio=1.62
CP008925 Salmonella_enterica_subsp._enterica_serovar_Cerro_87	kinModCall	m6A	523426	523426	187	+	.	coverage=140;context=GATACTGGCGCGACGATGCGATCATCCTTCCTTTAATAAGC;IPDRatio=6.80;frac=0.977;fracLow=0.883;fracUp=1.000;identificationQv=178
CP008925 Salmonella_enterica_subsp._enterica_serovar_Cerro_87	kinModCall	m6A	523427	523427	245	-	.	coverage=139;context=CGCTTATTAAAGGAAGGATGATCGCATCGTCGCGCCAGTAT;IPDRatio=7.02;frac=0.988;fracLow=0.946;fracUp=1.000;identificationQv=253
CP008925 Salmonella_enterica_subsp._enterica_serovar_Cerro_87	kinModCall	modified_base	523448	523448	23	-	.	coverage=136;context=TAAAATAGCCCGAAGGCGCGACGCTTATTAAAGGAAGGATG;IPDRatio=1.51
CP008925 Salmonella_enterica_subsp._enterica_serovar_Cerro_87	kinModCall	modified_base	523464	523464	23	-	.	coverage=128;context=TAAACGCGCCGGCGGCTAAAATAGCCCGAAGGCGCGACGCT;IPDRatio=1.50
CP008925 Salmonella_enterica_subsp._enterica_serovar_Cerro_87	kinModCall	modified_base	523507	523507	24	-	.	coverage=120;context=GATCCGTAAATCGATGCCGCTGTGATAGCGGCTGTCGGAAC;IPDRatio=1.56
CP008925 Salmonella_enterica_subsp._enterica_serovar_Cerro_87	kinModCall	m6A	523525	523525	190	+	.	coverage=130;context=ACAGCGGCATCGATTTACGGATCGCCGCAATCAGCATTTGC;IPDRatio=7.52;frac=0.977;fracLow=0.848;fracUp=1.000;identificationQv=167
CP008925 Salmonella_enterica_subsp._enterica_serovar_Cerro_87	kinModCall	m6A	523526	523526	211	-	.	coverage=125;context=CGCAAATGCTGATTGCGGCGATCCGTAAATCGATGCCGCTG;IPDRatio=8.28;frac=1.000;fracLow=0.968;fracUp=1.000;identificationQv=220
CP008925 Salmonella_enterica_subsp._enterica_serovar_Cerro_87	kinModCall	modified_base	523539	523539	25	-	.	coverage=124;context=CTCTCAACCGGGGCGCAAATGCTGATTGCGGCGATCCGTAA;IPDRatio=1.54
CP008925 Salmonella_enterica_subsp._enterica_serovar_Cerro_87	kinModCall	modified_base	523542	523542	23	-	.	coverage=128;context=CCGCTCTCAACCGGGGCGCAAATGCTGATTGCGGCGATCCG;IPDRatio=1.45
CP008925 Salmonella_enterica_subsp._enterica_serovar_Cerro_87	kinModCall	modified_base	523550	523550	23	+	.	coverage=111;context=CGCAATCAGCATTTGCGCCCCGGTTGAGAGCGGGATATCAA;IPDRatio=1.61
CP008925 Salmonella_enterica_subsp._enterica_serovar_Cerro_87	kinModCall	modified_base	523560	523560	23	+	.	coverage=131;context=ATTTGCGCCCCGGTTGAGAGCGGGATATCAACTCGCGTAAG;IPDRatio=1.44
CP008925 Salmonella_enterica_subsp._enterica_serovar_Cerro_87	kinModCall	modified_base	523582	523582	33	+	.	coverage=126;context=GGATATCAACTCGCGTAAGAATACCTATCGGTTCGCCTGCG;IPDRatio=1.69
CP008925 Salmonella_enterica_subsp._enterica_serovar_Cerro_87	kinModCall	modified_base	523589	523589	34	-	.	coverage=114;context=CCCAGAGCGCAGGCGAACCGATAGGTATTCTTACGCGAGTT;IPDRatio=1.64
CP008925 Salmonella_enterica_subsp._enterica_serovar_Cerro_87	kinModCall	modified_base	523593	523593	28	-	.	coverage=117;context=CCGACCCAGAGCGCAGGCGAACCGATAGGTATTCTTACGCG;IPDRatio=1.61
CP008925 Salmonella_enterica_subsp._enterica_serovar_Cerro_87	kinModCall	m6A	523604	523604	174	-	.	coverage=114;context=CATTACCCGTGCCGACCCAGAGCGCAGGCGAACCGATAGGT;IPDRatio=11.20;frac=1.000;fracLow=0.937;fracUp=1.000;identificationQv=144
CP008925 Salmonella_enterica_subsp._enterica_serovar_Cerro_87	kinModCall	m6A	523623	523623	51	-	.	coverage=115;context=CGCCAGGCGACGCTGGTCTCATTACCCGTGCCGACCCAGAG;IPDRatio=2.08;frac=0.390;fracLow=0.265;fracUp=0.540;identificationQv=24
CP008925 Salmonella_enterica_subsp._enterica_serovar_Cerro_87	kinModCall	m6A	523647	523647	198	+	.	coverage=130;context=ACCAGCGTCGCCTGGCGAAGATCTTCTTTAACCGCGCCAGA;IPDRatio=7.20;frac=1.000;fracLow=0.936;fracUp=1.000;identificationQv=192
CP008925 Salmonella_enterica_subsp._enterica_serovar_Cerro_87	kinModCall	m6A	523648	523648	175	-	.	coverage=115;context=CTCTGGCGCGGTTAAAGAAGATCTTCGCCAGGCGACGCTGG;IPDRatio=8.31;frac=1.000;fracLow=0.920;fracUp=1.000;identificationQv=156
CP008925 Salmonella_enterica_subsp._enterica_serovar_Cerro_87	kinModCall	m6A	523667	523667	145	+	.	coverage=126;context=ATCTTCTTTAACCGCGCCAGAGGGGACGAACCAGACGTAAT;IPDRatio=5.25;frac=1.000;fracLow=0.928;fracUp=1.000;identificationQv=159
CP008925 Salmonella_enterica_subsp._enterica_serovar_Cerro_87	kinModCall	modified_base	523684	523684	23	-	.	coverage=114;context=ACTGACCGTAGATTACGATTACGTCTGGTTCGTCCCCTCTG;IPDRatio=1.59
CP008925 Salmonella_enterica_subsp._enterica_serovar_Cerro_87	kinModCall	modified_base	523734	523734	26	+	.	coverage=120;context=AACGATGCGGATAGCGTTTCGATACATCCGGCAGGCATTTT;IPDRatio=1.61
CP008925 Salmonella_enterica_subsp._enterica_serovar_Cerro_87	kinModCall	modified_base	523754	523754	39	+	.	coverage=115;context=GATACATCCGGCAGGCATTTTACACCCCTGGCTTTGCAACA;IPDRatio=1.76
CP008925 Salmonella_enterica_subsp._enterica_serovar_Cerro_87	kinModCall	modified_base	523763	523763	37	-	.	coverage=106;context=CGGAAGCCCTGTTGCAAAGCCAGGGGTGTAAAATGCCTGCC;IPDRatio=1.81
CP008925 Salmonella_enterica_subsp._enterica_serovar_Cerro_87	kinModCall	modified_base	523827	523827	24	-	.	coverage=93;context=CTCAGCCGGGTTATGGAATGGCCGGTAGTCGTCTCGCCAAA;IPDRatio=1.63
CP008925 Salmonella_enterica_subsp._enterica_serovar_Cerro_87	kinModCall	m6A	523852	523852	162	+	.	coverage=116;context=CCATAACCCGGCTGAGCGTGATCGTCTCCTGTAACAGGGGA;IPDRatio=6.27;frac=0.969;fracLow=0.847;fracUp=0.992;identificationQv=150
CP008925 Salmonella_enterica_subsp._enterica_serovar_Cerro_87	kinModCall	m6A	523853	523853	164	-	.	coverage=104;context=ATCCCCTGTTACAGGAGACGATCACGCTCAGCCGGGTTATG;IPDRatio=6.99;frac=1.000;fracLow=0.956;fracUp=1.000;identificationQv=167
CP008925 Salmonella_enterica_subsp._enterica_serovar_Cerro_87	kinModCall	modified_base	523873	523873	28	-	.	coverage=104;context=ATTAGTGGTACGCCCCGGTCATCCCCTGTTACAGGAGACGA;IPDRatio=1.53
CP008925 Salmonella_enterica_subsp._enterica_serovar_Cerro_87	kinModCall	modified_base	523882	523882	33	+	.	coverage=106;context=GTAACAGGGGATGACCGGGGCGTACCACTAATTTAAGCGAT;IPDRatio=1.94
CP008925 Salmonella_enterica_subsp._enterica_serovar_Cerro_87	kinModCall	modified_base	523885	523885	33	+	.	coverage=115;context=ACAGGGGATGACCGGGGCGTACCACTAATTTAAGCGATTCT;IPDRatio=1.65
CP008925 Salmonella_enterica_subsp._enterica_serovar_Cerro_87	kinModCall	modified_base	523890	523890	22	-	.	coverage=101;context=TTTTTAGAATCGCTTAAATTAGTGGTACGCCCCGGTCATCC;IPDRatio=1.55
CP008925 Salmonella_enterica_subsp._enterica_serovar_Cerro_87	kinModCall	modified_base	523892	523892	23	+	.	coverage=109;context=ATGACCGGGGCGTACCACTAATTTAAGCGATTCTAAAAACA;IPDRatio=1.46
CP008925 Salmonella_enterica_subsp._enterica_serovar_Cerro_87	kinModCall	modified_base	523896	523896	29	-	.	coverage=98;context=CTGCTGTTTTTAGAATCGCTTAAATTAGTGGTACGCCCCGG;IPDRatio=1.73
CP008925 Salmonella_enterica_subsp._enterica_serovar_Cerro_87	kinModCall	modified_base	523898	523898	23	-	.	coverage=102;context=AACTGCTGTTTTTAGAATCGCTTAAATTAGTGGTACGCCCC;IPDRatio=1.49
CP008925 Salmonella_enterica_subsp._enterica_serovar_Cerro_87	kinModCall	modified_base	523951	523951	29	-	.	coverage=102;context=TCTGGGTATTGGCCGCATGTCAGACCCGGAATTAATGGGCG;IPDRatio=1.81
CP008925 Salmonella_enterica_subsp._enterica_serovar_Cerro_87	kinModCall	modified_base	523963	523963	28	+	.	coverage=112;context=CCGGGTCTGACATGCGGCCAATACCCAGATCGATCTCGCCT;IPDRatio=1.62
CP008925 Salmonella_enterica_subsp._enterica_serovar_Cerro_87	kinModCall	m6A	523971	523971	155	+	.	coverage=113;context=GACATGCGGCCAATACCCAGATCGATCTCGCCTGATTTCAG;IPDRatio=6.34;frac=1.000;fracLow=0.887;fracUp=1.000;identificationQv=134
CP008925 Salmonella_enterica_subsp._enterica_serovar_Cerro_87	kinModCall	m6A	523972	523972	169	-	.	coverage=103;context=TCTGAAATCAGGCGAGATCGATCTGGGTATTGGCCGCATGT;IPDRatio=6.88;frac=1.000;fracLow=0.924;fracUp=1.000;identificationQv=141
CP008925 Salmonella_enterica_subsp._enterica_serovar_Cerro_87	kinModCall	m6A	523975	523975	174	+	.	coverage=118;context=TGCGGCCAATACCCAGATCGATCTCGCCTGATTTCAGACCT;IPDRatio=7.71;frac=1.000;fracLow=0.891;fracUp=1.000;identificationQv=160
CP008925 Salmonella_enterica_subsp._enterica_serovar_Cerro_87	kinModCall	m6A	523976	523976	139	-	.	coverage=104;context=CAGGTCTGAAATCAGGCGAGATCGATCTGGGTATTGGCCGC;IPDRatio=3.99;frac=0.956;fracLow=0.814;fracUp=1.000;identificationQv=129
CP008925 Salmonella_enterica_subsp._enterica_serovar_Cerro_87	kinModCall	modified_base	524001	524001	21	+	.	coverage=119;context=CCTGATTTCAGACCTGCAAGCAACATCGTATTGTTCATGGT;IPDRatio=1.52
CP008925 Salmonella_enterica_subsp._enterica_serovar_Cerro_87	kinModCall	modified_base	524056	524056	23	-	.	coverage=112;context=GGCGGCTATTGGGCGGTTCCATCAACAGCAAAAATCGACCT;IPDRatio=1.49
CP008925 Salmonella_enterica_subsp._enterica_serovar_Cerro_87	kinModCall	modified_base	524083	524083	24	+	.	coverage=124;context=GCCCAATAGCCGCCGGGAGTATACCCAGCGCAGCGGTGGGG;IPDRatio=1.49
CP008925 Salmonella_enterica_subsp._enterica_serovar_Cerro_87	kinModCall	modified_base	524093	524093	21	+	.	coverage=125;context=CGCCGGGAGTATACCCAGCGCAGCGGTGGGGAGCGCGCCAA;IPDRatio=1.50
CP008925 Salmonella_enterica_subsp._enterica_serovar_Cerro_87	kinModCall	modified_base	524098	524098	22	+	.	coverage=116;context=GGAGTATACCCAGCGCAGCGGTGGGGAGCGCGCCAACACGC;IPDRatio=1.51
CP008925 Salmonella_enterica_subsp._enterica_serovar_Cerro_87	kinModCall	modified_base	524099	524099	27	-	.	coverage=116;context=TGCGTGTTGGCGCGCTCCCCACCGCTGCGCTGGGTATACTC;IPDRatio=1.60
CP008925 Salmonella_enterica_subsp._enterica_serovar_Cerro_87	kinModCall	modified_base	524100	524100	23	+	.	coverage=123;context=AGTATACCCAGCGCAGCGGTGGGGAGCGCGCCAACACGCAC;IPDRatio=1.48
CP008925 Salmonella_enterica_subsp._enterica_serovar_Cerro_87	kinModCall	m6A	524175	524175	66	-	.	coverage=117;context=GCGGTAAAAGTATTAGATGCATTGAATACCGCCGGGCAGGC;IPDRatio=2.28;frac=0.784;fracLow=0.567;fracUp=1.000;identificationQv=32
CP008925 Salmonella_enterica_subsp._enterica_serovar_Cerro_87	kinModCall	m6A	524178	524178	62	+	.	coverage=128;context=TGCCCGGCGGTATTCAATGCATCTAATACTTTTACCGCATG;IPDRatio=2.19;frac=0.456;fracLow=0.298;fracUp=0.597;identificationQv=16
CP008925 Salmonella_enterica_subsp._enterica_serovar_Cerro_87	kinModCall	modified_base	524182	524182	37	+	.	coverage=127;context=CGGCGGTATTCAATGCATCTAATACTTTTACCGCATGAGTC;IPDRatio=1.78
CP008925 Salmonella_enterica_subsp._enterica_serovar_Cerro_87	kinModCall	modified_base	524187	524187	30	-	.	coverage=113;context=TTTTTGACTCATGCGGTAAAAGTATTAGATGCATTGAATAC;IPDRatio=1.61
CP008925 Salmonella_enterica_subsp._enterica_serovar_Cerro_87	kinModCall	modified_base	524202	524202	21	-	.	coverage=112;context=GTTCCTGGCGAACAATTTTTGACTCATGCGGTAAAAGTATT;IPDRatio=1.51
CP008925 Salmonella_enterica_subsp._enterica_serovar_Cerro_87	kinModCall	modified_base	524216	524216	34	+	.	coverage=119;context=ATGAGTCAAAAATTGTTCGCCAGGAACCGTTAATTGCGCGC;IPDRatio=1.72
CP008925 Salmonella_enterica_subsp._enterica_serovar_Cerro_87	kinModCall	modified_base	524229	524229	36	-	.	coverage=122;context=CGCGGGCGACTGGGCGCGCAATTAACGGTTCCTGGCGAACA;IPDRatio=1.65
CP008925 Salmonella_enterica_subsp._enterica_serovar_Cerro_87	kinModCall	modified_base	524232	524232	23	+	.	coverage=134;context=TCGCCAGGAACCGTTAATTGCGCGCCCAGTCGCCCGCGTTC;IPDRatio=1.54
CP008925 Salmonella_enterica_subsp._enterica_serovar_Cerro_87	kinModCall	m4C	524247	524247	40	-	.	coverage=123;context=GGAACCCGTCTGTTTGAACGCGGGCGACTGGGCGCGCAATT;IPDRatio=1.83;frac=0.506;fracLow=0.290;fracUp=0.679;identificationQv=3
CP008925 Salmonella_enterica_subsp._enterica_serovar_Cerro_87	kinModCall	modified_base	524264	524264	91	+	.	coverage=128;context=CCCGCGTTCAAACAGACGGGTTCCGGTGAGTTGTTCCAGTT;IPDRatio=3.00
CP008925 Salmonella_enterica_subsp._enterica_serovar_Cerro_87	kinModCall	modified_base	524265	524265	21	+	.	coverage=131;context=CCGCGTTCAAACAGACGGGTTCCGGTGAGTTGTTCCAGTTC;IPDRatio=1.44
CP008925 Salmonella_enterica_subsp._enterica_serovar_Cerro_87	kinModCall	m6A	524265	524265	133	-	.	coverage=119;context=GAACTGGAACAACTCACCGGAACCCGTCTGTTTGAACGCGG;IPDRatio=9.04;frac=0.982;fracLow=0.864;fracUp=1.000;identificationQv=74
CP008925 Salmonella_enterica_subsp._enterica_serovar_Cerro_87	kinModCall	modified_base	524266	524266	28	-	.	coverage=103;context=CGAACTGGAACAACTCACCGGAACCCGTCTGTTTGAACGCG;IPDRatio=1.88
CP008925 Salmonella_enterica_subsp._enterica_serovar_Cerro_87	kinModCall	modified_base	524275	524275	33	+	.	coverage=126;context=ACAGACGGGTTCCGGTGAGTTGTTCCAGTTCGTTCAGCGTT;IPDRatio=1.64
CP008925 Salmonella_enterica_subsp._enterica_serovar_Cerro_87	kinModCall	m6A	524346	524346	171	+	.	coverage=128;context=GTTTCAGCCGCGCGCCCCAGAGTTCCCTGTTGCGCAACGGC;IPDRatio=4.72;frac=1.000;fracLow=0.899;fracUp=1.000;identificationQv=152
CP008925 Salmonella_enterica_subsp._enterica_serovar_Cerro_87	kinModCall	modified_base	524347	524347	22	+	.	coverage=123;context=TTTCAGCCGCGCGCCCCAGAGTTCCCTGTTGCGCAACGGCG;IPDRatio=1.64
CP008925 Salmonella_enterica_subsp._enterica_serovar_Cerro_87	kinModCall	modified_base	524375	524375	25	+	.	coverage=130;context=TTGCGCAACGGCGACAAATGTATGAAGGTGGCGCAACCGAA;IPDRatio=1.61
CP008925 Salmonella_enterica_subsp._enterica_serovar_Cerro_87	kinModCall	m4C	524378	524378	52	-	.	coverage=118;context=GCATTCGGTTGCGCCACCTTCATACATTTGTCGCCGTTGCG;IPDRatio=2.31;frac=0.670;fracLow=0.396;fracUp=0.832;identificationQv=25
CP008925 Salmonella_enterica_subsp._enterica_serovar_Cerro_87	kinModCall	modified_base	524381	524381	25	-	.	coverage=118;context=AGCGCATTCGGTTGCGCCACCTTCATACATTTGTCGCCGTT;IPDRatio=1.57
CP008925 Salmonella_enterica_subsp._enterica_serovar_Cerro_87	kinModCall	modified_base	524389	524389	21	+	.	coverage=136;context=CAAATGTATGAAGGTGGCGCAACCGAATGCGCTGACTAAAC;IPDRatio=1.41
CP008925 Salmonella_enterica_subsp._enterica_serovar_Cerro_87	kinModCall	m4C	524404	524404	48	+	.	coverage=136;context=GGCGCAACCGAATGCGCTGACTAAACAGACCATTTTTTTCC;IPDRatio=1.93;frac=0.436;fracLow=0.267;fracUp=0.600;identificationQv=9
CP008925 Salmonella_enterica_subsp._enterica_serovar_Cerro_87	kinModCall	modified_base	524415	524415	24	-	.	coverage=117;context=ACATCGCTTATGGAAAAAAATGGTCTGTTTAGTCAGCGCAT;IPDRatio=1.48
CP008925 Salmonella_enterica_subsp._enterica_serovar_Cerro_87	kinModCall	modified_base	524438	524438	21	-	.	coverage=116;context=TCACCCGCACGGCTCTGTTTTTAACATCGCTTATGGAAAAA;IPDRatio=1.44
CP008925 Salmonella_enterica_subsp._enterica_serovar_Cerro_87	kinModCall	m6A	524445	524445	254	+	.	coverage=139;context=ATAAGCGATGTTAAAAACAGAGCCGTGCGGGTGACAAGTAA;IPDRatio=9.59;frac=1.000;fracLow=0.982;fracUp=1.000;identificationQv=231
CP008925 Salmonella_enterica_subsp._enterica_serovar_Cerro_87	kinModCall	modified_base	524451	524451	40	-	.	coverage=125;context=ACAACTTTACTTGTCACCCGCACGGCTCTGTTTTTAACATC;IPDRatio=1.88
CP008925 Salmonella_enterica_subsp._enterica_serovar_Cerro_87	kinModCall	modified_base	524477	524477	32	+	.	coverage=131;context=GACAAGTAAAGTTGTTTGTTTTTGATAACCTGATAGCAAAA;IPDRatio=1.63
CP008925 Salmonella_enterica_subsp._enterica_serovar_Cerro_87	kinModCall	modified_base	524481	524481	30	+	.	coverage=132;context=AGTAAAGTTGTTTGTTTTTGATAACCTGATAGCAAAATATT;IPDRatio=1.59
CP008925 Salmonella_enterica_subsp._enterica_serovar_Cerro_87	kinModCall	modified_base	524485	524485	39	+	.	coverage=132;context=AAGTTGTTTGTTTTTGATAACCTGATAGCAAAATATTATTA;IPDRatio=1.80
CP008925 Salmonella_enterica_subsp._enterica_serovar_Cerro_87	kinModCall	modified_base	524492	524492	42	-	.	coverage=117;context=AAAATGTTAATAATATTTTGCTATCAGGTTATCAAAAACAA;IPDRatio=1.83
CP008925 Salmonella_enterica_subsp._enterica_serovar_Cerro_87	kinModCall	m6A	524496	524496	63	+	.	coverage=133;context=TTTTGATAACCTGATAGCAAAATATTATTAACATTTTACCA;IPDRatio=2.18;frac=0.292;fracLow=0.160;fracUp=0.403;identificationQv=9
CP008925 Salmonella_enterica_subsp._enterica_serovar_Cerro_87	kinModCall	m6A	524497	524497	63	+	.	coverage=126;context=TTTGATAACCTGATAGCAAAATATTATTAACATTTTACCAT;IPDRatio=2.13;frac=0.430;fracLow=0.273;fracUp=0.571;identificationQv=10
CP008925 Salmonella_enterica_subsp._enterica_serovar_Cerro_87	kinModCall	modified_base	524503	524503	33	+	.	coverage=135;context=AACCTGATAGCAAAATATTATTAACATTTTACCATTTCAAG;IPDRatio=1.72
CP008925 Salmonella_enterica_subsp._enterica_serovar_Cerro_87	kinModCall	modified_base	524510	524510	26	-	.	coverage=123;context=GTTGTAACTTGAAATGGTAAAATGTTAATAATATTTTGCTA;IPDRatio=1.55
CP008925 Salmonella_enterica_subsp._enterica_serovar_Cerro_87	kinModCall	modified_base	524536	524536	22	+	.	coverage=131;context=ATTTCAAGTTACAACTGTTTTATTTTACTGATGATTCAACT;IPDRatio=1.51
CP008925 Salmonella_enterica_subsp._enterica_serovar_Cerro_87	kinModCall	modified_base	524539	524539	27	+	.	coverage=127;context=TCAAGTTACAACTGTTTTATTTTACTGATGATTCAACTGCC;IPDRatio=1.59
CP008925 Salmonella_enterica_subsp._enterica_serovar_Cerro_87	kinModCall	modified_base	524552	524552	22	-	.	coverage=117;context=TAACACGCTTAACGGCAGTTGAATCATCAGTAAAATAAAAC;IPDRatio=1.55
CP008925 Salmonella_enterica_subsp._enterica_serovar_Cerro_87	kinModCall	modified_base	524562	524562	21	-	.	coverage=125;context=GATCGCGGCTTAACACGCTTAACGGCAGTTGAATCATCAGT;IPDRatio=1.41
CP008925 Salmonella_enterica_subsp._enterica_serovar_Cerro_87	kinModCall	modified_base	524573	524573	35	-	.	coverage=123;context=ATCCCCGACCAGATCGCGGCTTAACACGCTTAACGGCAGTT;IPDRatio=1.70
CP008925 Salmonella_enterica_subsp._enterica_serovar_Cerro_87	kinModCall	m6A	524580	524580	208	+	.	coverage=137;context=GTTAAGCGTGTTAAGCCGCGATCTGGTCGGGGATATGCCAG;IPDRatio=6.98;frac=1.000;fracLow=0.937;fracUp=1.000;identificationQv=195
CP008925 Salmonella_enterica_subsp._enterica_serovar_Cerro_87	kinModCall	m6A	524581	524581	145	-	.	coverage=123;context=GCTGGCATATCCCCGACCAGATCGCGGCTTAACACGCTTAA;IPDRatio=6.05;frac=0.803;fracLow=0.678;fracUp=0.953;identificationQv=140
CP008925 Salmonella_enterica_subsp._enterica_serovar_Cerro_87	kinModCall	modified_base	524587	524587	23	+	.	coverage=135;context=GTGTTAAGCCGCGATCTGGTCGGGGATATGCCAGCTCATGT;IPDRatio=1.53
CP008925 Salmonella_enterica_subsp._enterica_serovar_Cerro_87	kinModCall	m6A	524595	524595	20	-	.	coverage=124;context=ACGGATTGACATGAGCTGGCATATCCCCGACCAGATCGCGG;IPDRatio=1.44;frac=0.275;fracLow=0.158;fracUp=0.426;identificationQv=6
CP008925 Salmonella_enterica_subsp._enterica_serovar_Cerro_87	kinModCall	modified_base	524617	524617	27	+	.	coverage=132;context=CCAGCTCATGTCAATCCGTTCTGCATAATGAATTCAGACCG;IPDRatio=1.57
CP008925 Salmonella_enterica_subsp._enterica_serovar_Cerro_87	kinModCall	m6A	524639	524639	233	+	.	coverage=135;context=GCATAATGAATTCAGACCGGATCACACTTTATAAATTCTTC;IPDRatio=7.83;frac=1.000;fracLow=0.959;fracUp=1.000;identificationQv=251
CP008925 Salmonella_enterica_subsp._enterica_serovar_Cerro_87	kinModCall	m6A	524640	524640	210	-	.	coverage=123;context=AGAAGAATTTATAAAGTGTGATCCGGTCTGAATTCATTATG;IPDRatio=7.23;frac=0.990;fracLow=0.907;fracUp=1.000;identificationQv=222
CP008925 Salmonella_enterica_subsp._enterica_serovar_Cerro_87	kinModCall	m4C	524641	524641	41	+	.	coverage=132;context=ATAATGAATTCAGACCGGATCACACTTTATAAATTCTTCTC;IPDRatio=1.80;frac=0.388;fracLow=0.222;fracUp=0.539;identificationQv=6
CP008925 Salmonella_enterica_subsp._enterica_serovar_Cerro_87	kinModCall	modified_base	524654	524654	23	-	.	coverage=119;context=CATCCATTCCGGGGAGAAGAATTTATAAAGTGTGATCCGGT;IPDRatio=1.47
CP008925 Salmonella_enterica_subsp._enterica_serovar_Cerro_87	kinModCall	modified_base	524683	524683	33	+	.	coverage=130;context=CCGGAATGGATGAGGTTTTCTACACTCCAGGTAACATTCAC;IPDRatio=1.67
CP008925 Salmonella_enterica_subsp._enterica_serovar_Cerro_87	kinModCall	modified_base	524693	524693	32	+	.	coverage=111;context=TGAGGTTTTCTACACTCCAGGTAACATTCACTGGAGGCATG;IPDRatio=1.70
CP008925 Salmonella_enterica_subsp._enterica_serovar_Cerro_87	kinModCall	modified_base	524694	524694	30	-	.	coverage=117;context=TCATGCCTCCAGTGAATGTTACCTGGAGTGTAGAAAACCTC;IPDRatio=1.66
CP008925 Salmonella_enterica_subsp._enterica_serovar_Cerro_87	kinModCall	modified_base	524710	524710	41	-	.	coverage=107;context=GGTGTTCGCCATAATGTCATGCCTCCAGTGAATGTTACCTG;IPDRatio=2.02
CP008925 Salmonella_enterica_subsp._enterica_serovar_Cerro_87	kinModCall	m6A	524771	524771	32	-	.	coverage=114;context=CCTGCTGGTACATTGCCGACATTGCCTGCGAAAAGTGTTCC;IPDRatio=1.60;frac=0.150;fracLow=0.040;fracUp=0.266;identificationQv=22
CP008925 Salmonella_enterica_subsp._enterica_serovar_Cerro_87	kinModCall	modified_base	524777	524777	24	+	.	coverage=129;context=CTTTTCGCAGGCAATGTCGGCAATGTACCAGCAGGAAGTTC;IPDRatio=1.56
CP008925 Salmonella_enterica_subsp._enterica_serovar_Cerro_87	kinModCall	modified_base	524791	524791	23	-	.	coverage=116;context=CGTACCGTACTGCGGAACTTCCTGCTGGTACATTGCCGACA;IPDRatio=1.49
CP008925 Salmonella_enterica_subsp._enterica_serovar_Cerro_87	kinModCall	modified_base	524822	524822	28	-	.	coverage=125;context=CCAGATTCACGTCAGCCACAAGTTCCAGTAACGTACCGTAC;IPDRatio=1.56
CP008925 Salmonella_enterica_subsp._enterica_serovar_Cerro_87	kinModCall	modified_base	524832	524832	28	+	.	coverage=138;context=TTACTGGAACTTGTGGCTGACGTGAATCTGGCGGTGCTGGA;IPDRatio=1.57
CP008925 Salmonella_enterica_subsp._enterica_serovar_Cerro_87	kinModCall	modified_base	524915	524915	30	+	.	coverage=134;context=ACTGGCGCGATTGAACGTGGAACGGCATGGCGCCATTCGTG;IPDRatio=1.65
CP008925 Salmonella_enterica_subsp._enterica_serovar_Cerro_87	kinModCall	modified_base	524949	524949	23	+	.	coverage=132;context=ATTCGTGTTGGCACCGCAGAAGAACTTTCTACCTTGCGTCG;IPDRatio=1.52
CP008925 Salmonella_enterica_subsp._enterica_serovar_Cerro_87	kinModCall	modified_base	525002	525002	40	-	.	coverage=115;context=CCTGAGAGAGATCGTAATAACTTACTGGGTACATCCCCATG;IPDRatio=1.87
CP008925 Salmonella_enterica_subsp._enterica_serovar_Cerro_87	kinModCall	modified_base	525003	525003	21	+	.	coverage=118;context=ATGGGGATGTACCCAGTAAGTTATTACGATCTCTCTCAGGC;IPDRatio=1.46
CP008925 Salmonella_enterica_subsp._enterica_serovar_Cerro_87	kinModCall	m6A	525011	525011	172	+	.	coverage=124;context=GTACCCAGTAAGTTATTACGATCTCTCTCAGGCGGGCGTGC;IPDRatio=5.15;frac=0.893;fracLow=0.741;fracUp=1.000;identificationQv=155
CP008925 Salmonella_enterica_subsp._enterica_serovar_Cerro_87	kinModCall	m6A	525012	525012	153	-	.	coverage=116;context=GGCACGCCCGCCTGAGAGAGATCGTAATAACTTACTGGGTA;IPDRatio=7.00;frac=0.963;fracLow=0.831;fracUp=1.000;identificationQv=133
CP008925 Salmonella_enterica_subsp._enterica_serovar_Cerro_87	kinModCall	modified_base	525065	525065	24	+	.	coverage=127;context=GGCATTTCGTCCCATTGACGAGGCTTCGCTCTCGCGTAATC;IPDRatio=1.52
CP008925 Salmonella_enterica_subsp._enterica_serovar_Cerro_87	kinModCall	m6A	525084	525084	24	-	.	coverage=124;context=GAAGTGAACATGCGAAAGGGATTACGCGAGAGCGAAGCCTC;IPDRatio=1.47;frac=0.201;fracLow=0.042;fracUp=0.345;identificationQv=11
CP008925 Salmonella_enterica_subsp._enterica_serovar_Cerro_87	kinModCall	modified_base	525106	525106	37	+	.	coverage=125;context=CCTTTCGCATGTTCACTTCGCTATTACGCCTGGAGCTCATT;IPDRatio=1.71
CP008925 Salmonella_enterica_subsp._enterica_serovar_Cerro_87	kinModCall	modified_base	525113	525113	25	-	.	coverage=125;context=CGTTTTCAATGAGCTCCAGGCGTAATAGCGAAGTGAACATG;IPDRatio=1.68
CP008925 Salmonella_enterica_subsp._enterica_serovar_Cerro_87	kinModCall	modified_base	525159	525159	27	+	.	coverage=127;context=TTACGCCAGCGGGCGGCGGAAATCTTATCGCAGCGGGATAT;IPDRatio=1.54
CP008925 Salmonella_enterica_subsp._enterica_serovar_Cerro_87	kinModCall	m6A	525201	525201	33	+	.	coverage=128;context=TTTACATCGCGCTGCCGACAATTGCTGGATGAGTACGACGA;IPDRatio=1.69;frac=0.217;fracLow=0.096;fracUp=0.366;identificationQv=5
CP008925 Salmonella_enterica_subsp._enterica_serovar_Cerro_87	kinModCall	modified_base	525212	525212	24	-	.	coverage=119;context=AACCGCCCTGCTCGTCGTACTCATCCAGCAATTGTCGGCAG;IPDRatio=1.55
CP008925 Salmonella_enterica_subsp._enterica_serovar_Cerro_87	kinModCall	modified_base	525256	525256	33	+	.	coverage=123;context=ACGCTGCTCAGGCCGAAGAGTTCGTCCGTGAAACGCTGGAG;IPDRatio=1.81
CP008925 Salmonella_enterica_subsp._enterica_serovar_Cerro_87	kinModCall	m6A	525257	525257	62	-	.	coverage=122;context=TCTCCAGCGTTTCACGGACGAACTCTTCGGCCTGAGCAGCG;IPDRatio=3.19;frac=0.364;fracLow=0.252;fracUp=0.494;identificationQv=10
CP008925 Salmonella_enterica_subsp._enterica_serovar_Cerro_87	kinModCall	modified_base	525278	525278	37	-	.	coverage=119;context=CCTGACGATGCCAGCGAAAAGTCTCCAGCGTTTCACGGACG;IPDRatio=1.87
CP008925 Salmonella_enterica_subsp._enterica_serovar_Cerro_87	kinModCall	modified_base	525347	525347	21	-	.	coverage=127;context=AACAGACCACGTCGGCAATTAAACGATGCTCACGATGCAGG;IPDRatio=1.43
CP008925 Salmonella_enterica_subsp._enterica_serovar_Cerro_87	kinModCall	modified_base	525351	525351	21	-	.	coverage=129;context=GGGAAACAGACCACGTCGGCAATTAAACGATGCTCACGATG;IPDRatio=1.41
CP008925 Salmonella_enterica_subsp._enterica_serovar_Cerro_87	kinModCall	modified_base	525383	525383	21	+	.	coverage=123;context=CTGTTTCCCGGGATGTCACATTAACCATCTGACGCCGCGTA;IPDRatio=1.44
CP008925 Salmonella_enterica_subsp._enterica_serovar_Cerro_87	kinModCall	modified_base	525389	525389	31	-	.	coverage=117;context=CCAGAGTACGCGGCGTCAGATGGTTAATGTGACATCCCGGG;IPDRatio=1.74
CP008925 Salmonella_enterica_subsp._enterica_serovar_Cerro_87	kinModCall	m6A	525405	525405	184	-	.	coverage=126;context=TGTACCCGGTCGATATCCAGAGTACGCGGCGTCAGATGGTT;IPDRatio=5.57;frac=0.985;fracLow=0.878;fracUp=1.000;identificationQv=153
CP008925 Salmonella_enterica_subsp._enterica_serovar_Cerro_87	kinModCall	m6A	525413	525413	62	-	.	coverage=126;context=TCATGGCCTGTACCCGGTCGATATCCAGAGTACGCGGCGTC;IPDRatio=2.38;frac=0.509;fracLow=0.339;fracUp=0.682;identificationQv=11
CP008925 Salmonella_enterica_subsp._enterica_serovar_Cerro_87	kinModCall	modified_base	525434	525434	22	-	.	coverage=133;context=GCGTAATGCCGCACTCCGGCATCATGGCCTGTACCCGGTCG;IPDRatio=1.44
CP008925 Salmonella_enterica_subsp._enterica_serovar_Cerro_87	kinModCall	modified_base	525462	525462	38	-	.	coverage=138;context=CGAGGCGGACCTTCGATAAGAATTTTAGGCGTAATGCCGCA;IPDRatio=1.73
CP008925 Salmonella_enterica_subsp._enterica_serovar_Cerro_87	kinModCall	modified_base	525464	525464	27	+	.	coverage=134;context=CGGCATTACGCCTAAAATTCTTATCGAAGGTCCGCCTCGCC;IPDRatio=1.50
CP008925 Salmonella_enterica_subsp._enterica_serovar_Cerro_87	kinModCall	modified_base	525467	525467	29	-	.	coverage=136;context=CGCGGCGAGGCGGACCTTCGATAAGAATTTTAGGCGTAATG;IPDRatio=1.57
CP008925 Salmonella_enterica_subsp._enterica_serovar_Cerro_87	kinModCall	m6A	525525	525525	222	-	.	coverage=137;context=AAGAGCACCTGCTCTTCCAGAGCTTTGAAACTGGTTTGCCG;IPDRatio=10.12;frac=0.985;fracLow=0.908;fracUp=1.000;identificationQv=213
CP008925 Salmonella_enterica_subsp._enterica_serovar_Cerro_87	kinModCall	modified_base	525536	525536	22	+	.	coverage=142;context=TTTCAAAGCTCTGGAAGAGCAGGTGCTCTTCGTTGATGAAA;IPDRatio=1.49
CP008925 Salmonella_enterica_subsp._enterica_serovar_Cerro_87	kinModCall	modified_base	525597	525597	24	+	.	coverage=143;context=CGCTTCGGCGAAATTGAGCAACGTGGCGTCGCGCTGACGCC;IPDRatio=1.50
CP008925 Salmonella_enterica_subsp._enterica_serovar_Cerro_87	kinModCall	modified_base	525630	525630	31	+	.	coverage=142;context=CTGACGCCAAAAGGTCGTCGATTATATGACGAACTGTTGCA;IPDRatio=1.57
CP008925 Salmonella_enterica_subsp._enterica_serovar_Cerro_87	kinModCall	m6A	525641	525641	28	+	.	coverage=142;context=AGGTCGTCGATTATATGACGAACTGTTGCACAAGGCGGGAA;IPDRatio=1.58;frac=0.238;fracLow=0.129;fracUp=0.341;identificationQv=6
CP008925 Salmonella_enterica_subsp._enterica_serovar_Cerro_87	kinModCall	modified_base	525657	525657	38	+	.	coverage=135;context=GACGAACTGTTGCACAAGGCGGGAACGGGTAAGGATAACTT;IPDRatio=2.09
CP008925 Salmonella_enterica_subsp._enterica_serovar_Cerro_87	kinModCall	modified_base	525663	525663	29	-	.	coverage=130;context=TGCGTGAAGTTATCCTTACCCGTTCCCGCCTTGTGCAACAG;IPDRatio=1.62
CP008925 Salmonella_enterica_subsp._enterica_serovar_Cerro_87	kinModCall	modified_base	525669	525669	33	-	.	coverage=140;context=AGTTGATGCGTGAAGTTATCCTTACCCGTTCCCGCCTTGTG;IPDRatio=1.69
CP008925 Salmonella_enterica_subsp._enterica_serovar_Cerro_87	kinModCall	modified_base	525676	525676	23	-	.	coverage=131;context=CAAATGGAGTTGATGCGTGAAGTTATCCTTACCCGTTCCCG;IPDRatio=1.38
CP008925 Salmonella_enterica_subsp._enterica_serovar_Cerro_87	kinModCall	modified_base	525677	525677	22	-	.	coverage=138;context=GCAAATGGAGTTGATGCGTGAAGTTATCCTTACCCGTTCCC;IPDRatio=1.45
CP008925 Salmonella_enterica_subsp._enterica_serovar_Cerro_87	kinModCall	modified_base	525687	525687	21	+	.	coverage=130;context=AAGGATAACTTCACGCATCAACTCCATTTGCGGGAGGTCTT;IPDRatio=1.42
CP008925 Salmonella_enterica_subsp._enterica_serovar_Cerro_87	kinModCall	modified_base	525694	525694	22	-	.	coverage=141;context=GGCGTTAAAGACCTCCCGCAAATGGAGTTGATGCGTGAAGT;IPDRatio=1.44
CP008925 Salmonella_enterica_subsp._enterica_serovar_Cerro_87	kinModCall	m6A	525704	525704	39	-	.	coverage=131;context=TATCCGGAAAGGCGTTAAAGACCTCCCGCAAATGGAGTTGA;IPDRatio=1.82;frac=0.333;fracLow=0.215;fracUp=0.459;identificationQv=3
CP008925 Salmonella_enterica_subsp._enterica_serovar_Cerro_87	kinModCall	modified_base	525725	525725	28	-	.	coverage=140;context=GCTGGCGAAGCAGAAATTCGCTATCCGGAAAGGCGTTAAAG;IPDRatio=1.57
CP008925 Salmonella_enterica_subsp._enterica_serovar_Cerro_87	kinModCall	m4C	525748	525748	30	-	.	coverage=134;context=ATAACGGAACCAGGCAAGCCCCTGCTGGCGAAGCAGAAATT;IPDRatio=1.71;frac=0.393;fracLow=0.217;fracUp=0.580;identificationQv=5
CP008925 Salmonella_enterica_subsp._enterica_serovar_Cerro_87	kinModCall	modified_base	525751	525751	26	+	.	coverage=138;context=TTCTGCTTCGCCAGCAGGGGCTTGCCTGGTTCCGTTATCGC;IPDRatio=1.49
CP008925 Salmonella_enterica_subsp._enterica_serovar_Cerro_87	kinModCall	modified_base	525772	525772	22	-	.	coverage=133;context=CGCCTCGCCGGAAGGCGTTAAGCGATAACGGAACCAGGCAA;IPDRatio=1.42
CP008925 Salmonella_enterica_subsp._enterica_serovar_Cerro_87	kinModCall	modified_base	525800	525800	53	+	.	coverage=145;context=TTCCGGCGAGGCGCATCGTCAGGCGATCCATCCTGGCGACG;IPDRatio=2.03
CP008925 Salmonella_enterica_subsp._enterica_serovar_Cerro_87	kinModCall	m6A	525805	525805	254	+	.	coverage=147;context=GCGAGGCGCATCGTCAGGCGATCCATCCTGGCGACGATCCG;IPDRatio=5.62;frac=1.000;fracLow=1.000;fracUp=1.000;identificationQv=227
CP008925 Salmonella_enterica_subsp._enterica_serovar_Cerro_87	kinModCall	m6A	525806	525806	219	-	.	coverage=136;context=GCGGATCGTCGCCAGGATGGATCGCCTGACGATGCGCCTCG;IPDRatio=7.23;frac=1.000;fracLow=1.000;fracUp=1.000;identificationQv=225
CP008925 Salmonella_enterica_subsp._enterica_serovar_Cerro_87	kinModCall	m6A	525821	525821	256	+	.	coverage=155;context=GGCGATCCATCCTGGCGACGATCCGCAGCCGCTTATTGAGC;IPDRatio=7.67;frac=0.985;fracLow=0.931;fracUp=1.000;identificationQv=246
CP008925 Salmonella_enterica_subsp._enterica_serovar_Cerro_87	kinModCall	m6A	525822	525822	198	-	.	coverage=144;context=CGCTCAATAAGCGGCTGCGGATCGTCGCCAGGATGGATCGC;IPDRatio=8.06;frac=0.951;fracLow=0.846;fracUp=1.000;identificationQv=186
CP008925 Salmonella_enterica_subsp._enterica_serovar_Cerro_87	kinModCall	m4C	525843	525843	41	+	.	coverage=152;context=CCGCAGCCGCTTATTGAGCGCGGTTGGGTGATCGCGCAGCC;IPDRatio=1.95;frac=1.000;fracLow=0.962;fracUp=1.000;identificationQv=44
CP008925 Salmonella_enterica_subsp._enterica_serovar_Cerro_87	kinModCall	m6A	525853	525853	232	+	.	coverage=155;context=TTATTGAGCGCGGTTGGGTGATCGCGCAGCCGATTACCTAT;IPDRatio=6.32;frac=0.975;fracLow=0.929;fracUp=1.000;identificationQv=258
CP008925 Salmonella_enterica_subsp._enterica_serovar_Cerro_87	kinModCall	m6A	525854	525854	220	-	.	coverage=149;context=CATAGGTAATCGGCTGCGCGATCACCCAACCGCGCTCAATA;IPDRatio=5.22;frac=0.998;fracLow=0.971;fracUp=0.999;identificationQv=229
CP008925 Salmonella_enterica_subsp._enterica_serovar_Cerro_87	kinModCall	modified_base	525860	525860	29	+	.	coverage=158;context=GCGCGGTTGGGTGATCGCGCAGCCGATTACCTATGAAGATT;IPDRatio=1.67
CP008925 Salmonella_enterica_subsp._enterica_serovar_Cerro_87	kinModCall	modified_base	525863	525863	21	-	.	coverage=154;context=GAAAATCTTCATAGGTAATCGGCTGCGCGATCACCCAACCG;IPDRatio=1.61
CP008925 Salmonella_enterica_subsp._enterica_serovar_Cerro_87	kinModCall	modified_base	525873	525873	21	-	.	coverage=158;context=CTGACCGGAAGAAAATCTTCATAGGTAATCGGCTGCGCGAT;IPDRatio=1.38
CP008925 Salmonella_enterica_subsp._enterica_serovar_Cerro_87	kinModCall	m4C	525877	525877	61	-	.	coverage=156;context=TGCGCTGACCGGAAGAAAATCTTCATAGGTAATCGGCTGCG;IPDRatio=1.97;frac=0.587;fracLow=0.396;fracUp=0.768;identificationQv=23
CP008925 Salmonella_enterica_subsp._enterica_serovar_Cerro_87	kinModCall	modified_base	525881	525881	21	-	.	coverage=158;context=CGGCTGCGCTGACCGGAAGAAAATCTTCATAGGTAATCGGC;IPDRatio=1.39
CP008925 Salmonella_enterica_subsp._enterica_serovar_Cerro_87	kinModCall	modified_base	525890	525890	42	-	.	coverage=157;context=GAAAAATGCCGGCTGCGCTGACCGGAAGAAAATCTTCATAG;IPDRatio=1.71
CP008925 Salmonella_enterica_subsp._enterica_serovar_Cerro_87	kinModCall	modified_base	525901	525901	34	-	.	coverage=143;context=CAAATTCGACTGAAAAATGCCGGCTGCGCTGACCGGAAGAA;IPDRatio=1.66
CP008925 Salmonella_enterica_subsp._enterica_serovar_Cerro_87	kinModCall	modified_base	525952	525952	29	+	.	coverage=161;context=CGCTGGCCAGAAGCCACGGCAATGCCAGCCGCGACGCCTTT;IPDRatio=1.56
CP008925 Salmonella_enterica_subsp._enterica_serovar_Cerro_87	kinModCall	modified_base	525964	525964	25	-	.	coverage=156;context=CAGCGCCTGTTCAAAGGCGTCGCGGCTGGCATTGCCGTGGC;IPDRatio=1.45
CP008925 Salmonella_enterica_subsp._enterica_serovar_Cerro_87	kinModCall	modified_base	525975	525975	26	-	.	coverage=150;context=ACTGCACATCCCAGCGCCTGTTCAAAGGCGTCGCGGCTGGC;IPDRatio=1.47
CP008925 Salmonella_enterica_subsp._enterica_serovar_Cerro_87	kinModCall	modified_base	525987	525987	30	+	.	coverage=164;context=GCCTTTGAACAGGCGCTGGGATGTGCAGTACGGGATGAGTT;IPDRatio=1.58
CP008925 Salmonella_enterica_subsp._enterica_serovar_Cerro_87	kinModCall	modified_base	526019	526019	23	-	.	coverage=142;context=TACTGCGTTCTTCCGCTTCCTGATATAACGAAAACTCATCC;IPDRatio=1.43
CP008925 Salmonella_enterica_subsp._enterica_serovar_Cerro_87	kinModCall	modified_base	526027	526027	22	+	.	coverage=142;context=TTTCGTTATATCAGGAAGCGGAAGAACGCAGTAAACGCCGT;IPDRatio=1.63
CP008925 Salmonella_enterica_subsp._enterica_serovar_Cerro_87	kinModCall	modified_base	526028	526028	31	+	.	coverage=158;context=TTCGTTATATCAGGAAGCGGAAGAACGCAGTAAACGCCGTT;IPDRatio=1.70
CP008925 Salmonella_enterica_subsp._enterica_serovar_Cerro_87	kinModCall	modified_base	526031	526031	33	+	.	coverage=154;context=GTTATATCAGGAAGCGGAAGAACGCAGTAAACGCCGTTGCG;IPDRatio=1.73
CP008925 Salmonella_enterica_subsp._enterica_serovar_Cerro_87	kinModCall	modified_base	526032	526032	26	-	.	coverage=146;context=CCGCAACGGCGTTTACTGCGTTCTTCCGCTTCCTGATATAA;IPDRatio=1.59
CP008925 Salmonella_enterica_subsp._enterica_serovar_Cerro_87	kinModCall	modified_base	526059	526059	21	-	.	coverage=146;context=TGTGAAGCTTACCGCTTTTAAAGCAGACCGCAACGGCGTTT;IPDRatio=1.42
CP008925 Salmonella_enterica_subsp._enterica_serovar_Cerro_87	kinModCall	modified_base	526133	526133	24	-	.	coverage=150;context=TACCGTGACGCGTCGCCACCAGCGGGATGGAGGGATTCAAC;IPDRatio=1.41
CP008925 Salmonella_enterica_subsp._enterica_serovar_Cerro_87	kinModCall	modified_base	526158	526158	21	+	.	coverage=154;context=GCGACGCGTCACGGTAAAATCGTGGGCGTCGTACAGGAAGA;IPDRatio=1.42
CP008925 Salmonella_enterica_subsp._enterica_serovar_Cerro_87	kinModCall	modified_base	526160	526160	28	+	.	coverage=148;context=GACGCGTCACGGTAAAATCGTGGGCGTCGTACAGGAAGAAA;IPDRatio=1.56
CP008925 Salmonella_enterica_subsp._enterica_serovar_Cerro_87	kinModCall	modified_base	526184	526184	24	+	.	coverage=144;context=CGTCGTACAGGAAGAAATCCATATCTGGCGCGGTATACCTT;IPDRatio=1.46
CP008925 Salmonella_enterica_subsp._enterica_serovar_Cerro_87	kinModCall	modified_base	526203	526203	25	-	.	coverage=133;context=CCTATTGGCGGCGCGGCATAAGGTATACCGCGCCAGATATG;IPDRatio=1.52
CP008925 Salmonella_enterica_subsp._enterica_serovar_Cerro_87	kinModCall	modified_base	526204	526204	24	-	.	coverage=134;context=CCCTATTGGCGGCGCGGCATAAGGTATACCGCGCCAGATAT;IPDRatio=1.45
CP008925 Salmonella_enterica_subsp._enterica_serovar_Cerro_87	kinModCall	modified_base	526307	526307	22	+	.	coverage=143;context=TTTCTCCTGCGCCAGTTGGCAGGATATTACCTGGTGTCGCG;IPDRatio=1.54
CP008925 Salmonella_enterica_subsp._enterica_serovar_Cerro_87	kinModCall	modified_base	526309	526309	28	+	.	coverage=127;context=TCTCCTGCGCCAGTTGGCAGGATATTACCTGGTGTCGCGAA;IPDRatio=1.57
CP008925 Salmonella_enterica_subsp._enterica_serovar_Cerro_87	kinModCall	modified_base	526310	526310	27	+	.	coverage=142;context=CTCCTGCGCCAGTTGGCAGGATATTACCTGGTGTCGCGAAC;IPDRatio=1.51
CP008925 Salmonella_enterica_subsp._enterica_serovar_Cerro_87	kinModCall	modified_base	526313	526313	25	+	.	coverage=137;context=CTGCGCCAGTTGGCAGGATATTACCTGGTGTCGCGAACTCG;IPDRatio=1.51
CP008925 Salmonella_enterica_subsp._enterica_serovar_Cerro_87	kinModCall	modified_base	526314	526314	22	-	.	coverage=133;context=CCGAGTTCGCGACACCAGGTAATATCCTGCCAACTGGCGCA;IPDRatio=1.46
CP008925 Salmonella_enterica_subsp._enterica_serovar_Cerro_87	kinModCall	m4C	526325	526325	25	-	.	coverage=134;context=GATCGCCGCCGCCGAGTTCGCGACACCAGGTAATATCCTGC;IPDRatio=1.54;frac=0.514;fracLow=0.324;fracUp=0.732;identificationQv=7
CP008925 Salmonella_enterica_subsp._enterica_serovar_Cerro_87	kinModCall	m6A	526343	526343	239	+	.	coverage=140;context=TCGCGAACTCGGCGGCGGCGATCCGGGAAATTTTTCCGAAG;IPDRatio=7.23;frac=1.000;fracLow=0.967;fracUp=1.000;identificationQv=230
CP008925 Salmonella_enterica_subsp._enterica_serovar_Cerro_87	kinModCall	m6A	526344	526344	188	-	.	coverage=129;context=TCTTCGGAAAAATTTCCCGGATCGCCGCCGCCGAGTTCGCG;IPDRatio=7.82;frac=0.947;fracLow=0.838;fracUp=1.000;identificationQv=161
CP008925 Salmonella_enterica_subsp._enterica_serovar_Cerro_87	kinModCall	modified_base	526421	526421	56	+	.	coverage=156;context=TCATGAACCGTTGCCGGTCATGGTCTGGCTACACGGCGGCG;IPDRatio=1.98
CP008925 Salmonella_enterica_subsp._enterica_serovar_Cerro_87	kinModCall	modified_base	526444	526444	26	+	.	coverage=147;context=TCTGGCTACACGGCGGCGGTTACACCATTGGCGCGGGGAGT;IPDRatio=1.52
CP008925 Salmonella_enterica_subsp._enterica_serovar_Cerro_87	kinModCall	modified_base	526480	526480	31	-	.	coverage=130;context=GCGCTTCGCCAGCGCTTGACCGTCATAGGGCGGCAAACTCC;IPDRatio=1.55
CP008925 Salmonella_enterica_subsp._enterica_serovar_Cerro_87	kinModCall	modified_base	526490	526490	23	-	.	coverage=139;context=CGATCGCGCCGCGCTTCGCCAGCGCTTGACCGTCATAGGGC;IPDRatio=1.41
CP008925 Salmonella_enterica_subsp._enterica_serovar_Cerro_87	kinModCall	m6A	526507	526507	216	+	.	coverage=154;context=CGCTGGCGAAGCGCGGCGCGATCGTGGTGACGGTCAATTAT;IPDRatio=6.46;frac=0.933;fracLow=0.821;fracUp=1.000;identificationQv=186
CP008925 Salmonella_enterica_subsp._enterica_serovar_Cerro_87	kinModCall	m6A	526508	526508	187	-	.	coverage=143;context=GATAATTGACCGTCACCACGATCGCGCCGCGCTTCGCCAGC;IPDRatio=5.12;frac=0.880;fracLow=0.745;fracUp=0.977;identificationQv=176
CP008925 Salmonella_enterica_subsp._enterica_serovar_Cerro_87	kinModCall	m6A	526574	526574	36	+	.	coverage=150;context=GCATCCGGCGCTGGAAGGCGAAGGGGGGGAGTGTATCCATA;IPDRatio=1.66;frac=0.276;fracLow=0.129;fracUp=0.376;identificationQv=31
CP008925 Salmonella_enterica_subsp._enterica_serovar_Cerro_87	kinModCall	modified_base	526591	526591	29	-	.	coverage=133;context=ATCGAGTAAAGCGAAATTATGGATACACTCCCCCCCTTCGC;IPDRatio=1.52
CP008925 Salmonella_enterica_subsp._enterica_serovar_Cerro_87	kinModCall	modified_base	526593	526593	28	-	.	coverage=134;context=TGATCGAGTAAAGCGAAATTATGGATACACTCCCCCCCTTC;IPDRatio=1.45
CP008925 Salmonella_enterica_subsp._enterica_serovar_Cerro_87	kinModCall	modified_base	526597	526597	24	-	.	coverage=140;context=GATTTGATCGAGTAAAGCGAAATTATGGATACACTCCCCCC;IPDRatio=1.43
CP008925 Salmonella_enterica_subsp._enterica_serovar_Cerro_87	kinModCall	modified_base	526602	526602	90	+	.	coverage=152;context=GAGTGTATCCATAATTTCGCTTTACTCGATCAAATCGCTGC;IPDRatio=2.91
CP008925 Salmonella_enterica_subsp._enterica_serovar_Cerro_87	kinModCall	m6A	526610	526610	193	+	.	coverage=157;context=CCATAATTTCGCTTTACTCGATCAAATCGCTGCGCTGCGTT;IPDRatio=6.28;frac=0.979;fracLow=0.880;fracUp=1.000;identificationQv=203
CP008925 Salmonella_enterica_subsp._enterica_serovar_Cerro_87	kinModCall	m6A	526611	526611	149	-	.	coverage=139;context=CAACGCAGCGCAGCGATTTGATCGAGTAAAGCGAAATTATG;IPDRatio=3.76;frac=0.874;fracLow=0.710;fracUp=0.986;identificationQv=121
CP008925 Salmonella_enterica_subsp._enterica_serovar_Cerro_87	kinModCall	modified_base	526639	526639	35	+	.	coverage=133;context=CTGCGCTGCGTTGGGTGCAGGACAATATTGCCGCATTTGGC;IPDRatio=1.73
CP008925 Salmonella_enterica_subsp._enterica_serovar_Cerro_87	kinModCall	modified_base	526641	526641	27	+	.	coverage=158;context=GCGCTGCGTTGGGTGCAGGACAATATTGCCGCATTTGGCGG;IPDRatio=1.48
CP008925 Salmonella_enterica_subsp._enterica_serovar_Cerro_87	kinModCall	modified_base	526701	526701	27	+	.	coverage=161;context=TTATTTGGCGAATCCGCCGGCGCCCGCAGCGTGCTGTCGTT;IPDRatio=1.53
CP008925 Salmonella_enterica_subsp._enterica_serovar_Cerro_87	kinModCall	modified_base	526762	526762	24	+	.	coverage=149;context=AGGGGCTTTTTCATAAAGCGATTATTCAGAGTGGTTATACG;IPDRatio=1.41
CP008925 Salmonella_enterica_subsp._enterica_serovar_Cerro_87	kinModCall	modified_base	526767	526767	21	-	.	coverage=138;context=GGCAGCGTATAACCACTCTGAATAATCGCTTTATGAAAAAG;IPDRatio=1.38
CP008925 Salmonella_enterica_subsp._enterica_serovar_Cerro_87	kinModCall	m6A	526771	526771	198	+	.	coverage=152;context=TTCATAAAGCGATTATTCAGAGTGGTTATACGCTGCCGGAT;IPDRatio=5.20;frac=1.000;fracLow=1.000;fracUp=1.000;identificationQv=144
CP008925 Salmonella_enterica_subsp._enterica_serovar_Cerro_87	kinModCall	modified_base	526780	526780	26	+	.	coverage=155;context=CGATTATTCAGAGTGGTTATACGCTGCCGGATACGCCCCGC;IPDRatio=1.46
CP008925 Salmonella_enterica_subsp._enterica_serovar_Cerro_87	kinModCall	modified_base	526803	526803	44	+	.	coverage=135;context=CTGCCGGATACGCCCCGCGAGGTGGCGCTAAAAAAAGGCGT;IPDRatio=2.68
CP008925 Salmonella_enterica_subsp._enterica_serovar_Cerro_87	kinModCall	modified_base	526829	526829	21	-	.	coverage=122;context=CTAAACCAAGATGTTCCGCCAGCGCAACGCCTTTTTTTAGC;IPDRatio=1.52
CP008925 Salmonella_enterica_subsp._enterica_serovar_Cerro_87	kinModCall	modified_base	526834	526834	23	+	.	coverage=121;context=AAAAAGGCGTTGCGCTGGCGGAACATCTTGGTTTAGCCCAT;IPDRatio=1.44
CP008925 Salmonella_enterica_subsp._enterica_serovar_Cerro_87	kinModCall	modified_base	526842	526842	42	+	.	coverage=132;context=GTTGCGCTGGCGGAACATCTTGGTTTAGCCCATGCCACTGC;IPDRatio=1.90
CP008925 Salmonella_enterica_subsp._enterica_serovar_Cerro_87	kinModCall	modified_base	526848	526848	24	+	.	coverage=132;context=CTGGCGGAACATCTTGGTTTAGCCCATGCCACTGCCGAACA;IPDRatio=1.41
CP008925 Salmonella_enterica_subsp._enterica_serovar_Cerro_87	kinModCall	modified_base	526852	526852	37	+	.	coverage=126;context=CGGAACATCTTGGTTTAGCCCATGCCACTGCCGAACAGCTA;IPDRatio=1.75
CP008925 Salmonella_enterica_subsp._enterica_serovar_Cerro_87	kinModCall	modified_base	526859	526859	23	-	.	coverage=117;context=AAGCGCGTAGCTGTTCGGCAGTGGCATGGGCTAAACCAAGA;IPDRatio=1.64
CP008925 Salmonella_enterica_subsp._enterica_serovar_Cerro_87	kinModCall	m6A	526865	526865	149	+	.	coverage=134;context=TTTAGCCCATGCCACTGCCGAACAGCTACGCGCTTTACCGG;IPDRatio=6.62;frac=0.794;fracLow=0.672;fracUp=0.906;identificationQv=145
CP008925 Salmonella_enterica_subsp._enterica_serovar_Cerro_87	kinModCall	modified_base	526866	526866	35	+	.	coverage=131;context=TTAGCCCATGCCACTGCCGAACAGCTACGCGCTTTACCGGC;IPDRatio=1.88
CP008925 Salmonella_enterica_subsp._enterica_serovar_Cerro_87	kinModCall	modified_base	526866	526866	119	-	.	coverage=121;context=GCCGGTAAAGCGCGTAGCTGTTCGGCAGTGGCATGGGCTAA;IPDRatio=4.94
CP008925 Salmonella_enterica_subsp._enterica_serovar_Cerro_87	kinModCall	modified_base	526870	526870	77	-	.	coverage=122;context=CTCTGCCGGTAAAGCGCGTAGCTGTTCGGCAGTGGCATGGG;IPDRatio=2.59
CP008925 Salmonella_enterica_subsp._enterica_serovar_Cerro_87	kinModCall	modified_base	526873	526873	46	-	.	coverage=122;context=CGTCTCTGCCGGTAAAGCGCGTAGCTGTTCGGCAGTGGCAT;IPDRatio=1.81
CP008925 Salmonella_enterica_subsp._enterica_serovar_Cerro_87	kinModCall	modified_base	526878	526878	30	+	.	coverage=126;context=ACTGCCGAACAGCTACGCGCTTTACCGGCAGAGACGTTTTG;IPDRatio=1.64
CP008925 Salmonella_enterica_subsp._enterica_serovar_Cerro_87	kinModCall	m6A	526889	526889	164	+	.	coverage=133;context=GCTACGCGCTTTACCGGCAGAGACGTTTTGGCCGCTGGACG;IPDRatio=7.22;frac=0.884;fracLow=0.786;fracUp=0.994;identificationQv=150
CP008925 Salmonella_enterica_subsp._enterica_serovar_Cerro_87	kinModCall	modified_base	526895	526895	23	+	.	coverage=133;context=CGCTTTACCGGCAGAGACGTTTTGGCCGCTGGACGCGCCTT;IPDRatio=1.45
CP008925 Salmonella_enterica_subsp._enterica_serovar_Cerro_87	kinModCall	modified_base	526907	526907	27	+	.	coverage=140;context=AGAGACGTTTTGGCCGCTGGACGCGCCTTTTAAAATTGCGC;IPDRatio=1.55
CP008925 Salmonella_enterica_subsp._enterica_serovar_Cerro_87	kinModCall	modified_base	526923	526923	22	-	.	coverage=138;context=CCGGAAATCGGCGTCGGCGCAATTTTAAAAGGCGCGTCCAG;IPDRatio=1.44
CP008925 Salmonella_enterica_subsp._enterica_serovar_Cerro_87	kinModCall	m6A	526936	526936	35	+	.	coverage=138;context=TTAAAATTGCGCCGACGCCGATTTCCGGTGACGTCGTGCTG;IPDRatio=1.62;frac=0.157;fracLow=0.068;fracUp=0.256;identificationQv=7
CP008925 Salmonella_enterica_subsp._enterica_serovar_Cerro_87	kinModCall	modified_base	526995	526995	22	-	.	coverage=139;context=ATCATCACCGGTATCGGATGCTGTTTCGCCGCAAAGAAGGT;IPDRatio=1.48
CP008925 Salmonella_enterica_subsp._enterica_serovar_Cerro_87	kinModCall	modified_base	526997	526997	21	+	.	coverage=134;context=CTTCTTTGCGGCGAAACAGCATCCGATACCGGTGATGATCG;IPDRatio=1.42
CP008925 Salmonella_enterica_subsp._enterica_serovar_Cerro_87	kinModCall	modified_base	527001	527001	35	+	.	coverage=134;context=TTTGCGGCGAAACAGCATCCGATACCGGTGATGATCGGCTC;IPDRatio=1.67
CP008925 Salmonella_enterica_subsp._enterica_serovar_Cerro_87	kinModCall	modified_base	527009	527009	24	-	.	coverage=139;context=CGCTATTCGAGCCGATCATCACCGGTATCGGATGCTGTTTC;IPDRatio=1.43
CP008925 Salmonella_enterica_subsp._enterica_serovar_Cerro_87	kinModCall	modified_base	527012	527012	23	-	.	coverage=139;context=CATCGCTATTCGAGCCGATCATCACCGGTATCGGATGCTGT;IPDRatio=1.44
CP008925 Salmonella_enterica_subsp._enterica_serovar_Cerro_87	kinModCall	m6A	527014	527014	168	+	.	coverage=142;context=AGCATCCGATACCGGTGATGATCGGCTCGAATAGCGATGAA;IPDRatio=8.65;frac=0.960;fracLow=0.862;fracUp=1.000;identificationQv=132
CP008925 Salmonella_enterica_subsp._enterica_serovar_Cerro_87	kinModCall	m6A	527015	527015	189	-	.	coverage=138;context=CTTCATCGCTATTCGAGCCGATCATCACCGGTATCGGATGC;IPDRatio=6.80;frac=0.983;fracLow=0.866;fracUp=1.000;identificationQv=162
CP008925 Salmonella_enterica_subsp._enterica_serovar_Cerro_87	kinModCall	modified_base	527035	527035	38	-	.	coverage=137;context=AAAAACGGCCAATACGCTGGCTTCATCGCTATTCGAGCCGA;IPDRatio=1.69
CP008925 Salmonella_enterica_subsp._enterica_serovar_Cerro_87	kinModCall	modified_base	527043	527043	36	+	.	coverage=143;context=AATAGCGATGAAGCCAGCGTATTGGCCGTTTTTGGCGTCGA;IPDRatio=1.68
CP008925 Salmonella_enterica_subsp._enterica_serovar_Cerro_87	kinModCall	m6A	527078	527078	49	-	.	coverage=137;context=GCTCACGGCGCATTTTTTGAATTTGACCGGCAATATCGACG;IPDRatio=1.83;frac=0.191;fracLow=0.074;fracUp=0.309;identificationQv=36
CP008925 Salmonella_enterica_subsp._enterica_serovar_Cerro_87	kinModCall	modified_base	527087	527087	27	-	.	coverage=143;context=CAACACGCCGCTCACGGCGCATTTTTTGAATTTGACCGGCA;IPDRatio=1.46
CP008925 Salmonella_enterica_subsp._enterica_serovar_Cerro_87	kinModCall	modified_base	527101	527101	24	+	.	coverage=136;context=AAAAAATGCGCCGTGAGCGGCGTGTTGGCCTGGGGTTAATC;IPDRatio=1.56
CP008925 Salmonella_enterica_subsp._enterica_serovar_Cerro_87	kinModCall	modified_base	527108	527108	33	+	.	coverage=122;context=GCGCCGTGAGCGGCGTGTTGGCCTGGGGTTAATCCGGCTGC;IPDRatio=1.68
CP008925 Salmonella_enterica_subsp._enterica_serovar_Cerro_87	kinModCall	modified_base	527118	527118	35	-	.	coverage=134;context=CCAGGATAAAGCAGCCGGATTAACCCCAGGCCAACACGCCG;IPDRatio=1.58
CP008925 Salmonella_enterica_subsp._enterica_serovar_Cerro_87	kinModCall	modified_base	527119	527119	65	-	.	coverage=139;context=TCCAGGATAAAGCAGCCGGATTAACCCCAGGCCAACACGCC;IPDRatio=2.01
CP008925 Salmonella_enterica_subsp._enterica_serovar_Cerro_87	kinModCall	modified_base	527133	527133	31	+	.	coverage=138;context=GGGTTAATCCGGCTGCTTTATCCTGGAGTGAAAGGCGACGA;IPDRatio=1.66
CP008925 Salmonella_enterica_subsp._enterica_serovar_Cerro_87	kinModCall	modified_base	527140	527140	23	-	.	coverage=145;context=TAGCGCTTCGTCGCCTTTCACTCCAGGATAAAGCAGCCGGA;IPDRatio=1.35
CP008925 Salmonella_enterica_subsp._enterica_serovar_Cerro_87	kinModCall	modified_base	527176	527176	24	+	.	coverage=137;context=CGCTAGGGCGGCAGGTCTGTCGGGATATGGTATTTACCACG;IPDRatio=1.50
CP008925 Salmonella_enterica_subsp._enterica_serovar_Cerro_87	kinModCall	modified_base	527181	527181	45	+	.	coverage=139;context=GGGCGGCAGGTCTGTCGGGATATGGTATTTACCACGTTGGG;IPDRatio=1.87
CP008925 Salmonella_enterica_subsp._enterica_serovar_Cerro_87	kinModCall	modified_base	527185	527185	21	+	.	coverage=120;context=GGCAGGTCTGTCGGGATATGGTATTTACCACGTTGGGTTAT;IPDRatio=1.43
CP008925 Salmonella_enterica_subsp._enterica_serovar_Cerro_87	kinModCall	modified_base	527188	527188	29	-	.	coverage=139;context=GACATAACCCAACGTGGTAAATACCATATCCCGACAGACCT;IPDRatio=1.48
CP008925 Salmonella_enterica_subsp._enterica_serovar_Cerro_87	kinModCall	modified_base	527189	527189	24	+	.	coverage=134;context=GGTCTGTCGGGATATGGTATTTACCACGTTGGGTTATGTCG;IPDRatio=1.50
CP008925 Salmonella_enterica_subsp._enterica_serovar_Cerro_87	kinModCall	modified_base	527189	527189	27	-	.	coverage=143;context=CGACATAACCCAACGTGGTAAATACCATATCCCGACAGACC;IPDRatio=1.48
CP008925 Salmonella_enterica_subsp._enterica_serovar_Cerro_87	kinModCall	modified_base	527202	527202	23	-	.	coverage=139;context=TGCGCTTGCATGACGACATAACCCAACGTGGTAAATACCAT;IPDRatio=1.48
CP008925 Salmonella_enterica_subsp._enterica_serovar_Cerro_87	kinModCall	m6A	527230	527230	188	+	.	coverage=142;context=TCATGCAAGCGCAGCAGCGGATCGGCGAACCGTGCTGGCGT;IPDRatio=6.18;frac=0.914;fracLow=0.808;fracUp=1.000;identificationQv=205
CP008925 Salmonella_enterica_subsp._enterica_serovar_Cerro_87	kinModCall	m6A	527231	527231	185	-	.	coverage=141;context=AACGCCAGCACGGTTCGCCGATCCGCTGCTGCGCTTGCATG;IPDRatio=6.83;frac=0.968;fracLow=0.856;fracUp=1.000;identificationQv=190
CP008925 Salmonella_enterica_subsp._enterica_serovar_Cerro_87	kinModCall	modified_base	527260	527260	27	-	.	coverage=137;context=CTCCGCTTCGGCGACATAATCAAACCAGTAACGCCAGCACG;IPDRatio=1.63
CP008925 Salmonella_enterica_subsp._enterica_serovar_Cerro_87	kinModCall	modified_base	527278	527278	21	+	.	coverage=126;context=TTGATTATGTCGCCGAAGCGGAGCATAACACCTACGCGAAT;IPDRatio=1.46
CP008925 Salmonella_enterica_subsp._enterica_serovar_Cerro_87	kinModCall	modified_base	527282	527282	21	+	.	coverage=139;context=TTATGTCGCCGAAGCGGAGCATAACACCTACGCGAATGGCG;IPDRatio=1.39
CP008925 Salmonella_enterica_subsp._enterica_serovar_Cerro_87	kinModCall	modified_base	527284	527284	26	+	.	coverage=144;context=ATGTCGCCGAAGCGGAGCATAACACCTACGCGAATGGCGCC;IPDRatio=1.50
CP008925 Salmonella_enterica_subsp._enterica_serovar_Cerro_87	kinModCall	m4C	527308	527308	57	+	.	coverage=142;context=CCTACGCGAATGGCGCCTGTCATGGCAATGAAATACCGTAT;IPDRatio=2.13;frac=0.692;fracLow=0.418;fracUp=0.867;identificationQv=9
CP008925 Salmonella_enterica_subsp._enterica_serovar_Cerro_87	kinModCall	modified_base	527332	527332	25	-	.	coverage=137;context=AGCCCGCGTTAACGTATCGAATACATACGGTATTTCATTGC;IPDRatio=1.53
CP008925 Salmonella_enterica_subsp._enterica_serovar_Cerro_87	kinModCall	modified_base	527333	527333	28	-	.	coverage=139;context=CAGCCCGCGTTAACGTATCGAATACATACGGTATTTCATTG;IPDRatio=1.53
CP008925 Salmonella_enterica_subsp._enterica_serovar_Cerro_87	kinModCall	modified_base	527380	527380	27	+	.	coverage=146;context=CATGCCATTATGTGAATGAGAATGACCTGGCCTTTGCCTCG;IPDRatio=1.51
CP008925 Salmonella_enterica_subsp._enterica_serovar_Cerro_87	kinModCall	modified_base	527387	527387	29	-	.	coverage=143;context=CCACCTGCGAGGCAAAGGCCAGGTCATTCTCATTCACATAA;IPDRatio=1.60
CP008925 Salmonella_enterica_subsp._enterica_serovar_Cerro_87	kinModCall	modified_base	527411	527411	49	+	.	coverage=140;context=CTTTGCCTCGCAGGTGGCGGATTACTGGGTGAATTTCGCTC;IPDRatio=1.86
CP008925 Salmonella_enterica_subsp._enterica_serovar_Cerro_87	kinModCall	modified_base	527423	527423	27	-	.	coverage=133;context=GGCTGGCATGACGAGCGAAATTCACCCAGTAATCCGCCACC;IPDRatio=1.54
CP008925 Salmonella_enterica_subsp._enterica_serovar_Cerro_87	kinModCall	modified_base	527430	527430	23	-	.	coverage=139;context=CGCGTGCGGCTGGCATGACGAGCGAAATTCACCCAGTAATC;IPDRatio=1.48
CP008925 Salmonella_enterica_subsp._enterica_serovar_Cerro_87	kinModCall	modified_base	527485	527485	21	+	.	coverage=129;context=GCCCGGTTCGCTGGCCCGCCAGCATTCGGGGGCGAGATCGT;IPDRatio=1.41
CP008925 Salmonella_enterica_subsp._enterica_serovar_Cerro_87	kinModCall	m6A	527501	527501	205	+	.	coverage=134;context=CGCCAGCATTCGGGGGCGAGATCGTCTGTTGCGGATTGGGC;IPDRatio=6.73;frac=1.000;fracLow=0.924;fracUp=1.000;identificationQv=201
CP008925 Salmonella_enterica_subsp._enterica_serovar_Cerro_87	kinModCall	m6A	527502	527502	185	-	.	coverage=134;context=AGCCCAATCCGCAACAGACGATCTCGCCCCCGAATGCTGGC;IPDRatio=6.69;frac=0.967;fracLow=0.850;fracUp=1.000;identificationQv=178
CP008925 Salmonella_enterica_subsp._enterica_serovar_Cerro_87	kinModCall	modified_base	527510	527510	23	-	.	coverage=137;context=GTTTGTTCAGCCCAATCCGCAACAGACGATCTCGCCCCCGA;IPDRatio=1.43
CP008925 Salmonella_enterica_subsp._enterica_serovar_Cerro_87	kinModCall	modified_base	527594	527594	53	-	.	coverage=136;context=CCAGACTAACGTGATGTTTCATGACTCGTTTAAACAGCGCC;IPDRatio=1.95
CP008925 Salmonella_enterica_subsp._enterica_serovar_Cerro_87	kinModCall	modified_base	527618	527618	32	-	.	coverage=130;context=TCTTCAGGTTATGAAAAGTTTATTCCAGACTAACGTGATGT;IPDRatio=1.71
CP008925 Salmonella_enterica_subsp._enterica_serovar_Cerro_87	kinModCall	m6A	527627	527627	40	+	.	coverage=134;context=TAGTCTGGAATAAACTTTTCATAACCTGAAGAATGCTGCGT;IPDRatio=1.76;frac=0.280;fracLow=0.167;fracUp=0.402;identificationQv=4
CP008925 Salmonella_enterica_subsp._enterica_serovar_Cerro_87	kinModCall	modified_base	527649	527649	44	+	.	coverage=125;context=AACCTGAAGAATGCTGCGTGAGGTTTACATCCGATTAGGTC;IPDRatio=1.97
CP008925 Salmonella_enterica_subsp._enterica_serovar_Cerro_87	kinModCall	modified_base	527652	527652	22	+	.	coverage=126;context=CTGAAGAATGCTGCGTGAGGTTTACATCCGATTAGGTCGGT;IPDRatio=1.44
CP008925 Salmonella_enterica_subsp._enterica_serovar_Cerro_87	kinModCall	m6A	527658	527658	33	-	.	coverage=125;context=ATAAGAACCGACCTAATCGGATGTAAACCTCACGCAGCATT;IPDRatio=1.64;frac=0.421;fracLow=0.223;fracUp=0.563;identificationQv=4
CP008925 Salmonella_enterica_subsp._enterica_serovar_Cerro_87	kinModCall	modified_base	527687	527687	23	-	.	coverage=118;context=CTGTGCAAAAGCGTAAATATTTTATGTCGATAAGAACCGAC;IPDRatio=1.68
CP008925 Salmonella_enterica_subsp._enterica_serovar_Cerro_87	kinModCall	m6A	527688	527688	50	+	.	coverage=116;context=TCGGTTCTTATCGACATAAAATATTTACGCTTTTGCACAGT;IPDRatio=1.89;frac=0.346;fracLow=0.199;fracUp=0.510;identificationQv=16
CP008925 Salmonella_enterica_subsp._enterica_serovar_Cerro_87	kinModCall	modified_base	527689	527689	24	-	.	coverage=117;context=AACTGTGCAAAAGCGTAAATATTTTATGTCGATAAGAACCG;IPDRatio=1.48
CP008925 Salmonella_enterica_subsp._enterica_serovar_Cerro_87	kinModCall	modified_base	527730	527730	34	+	.	coverage=128;context=TCCAGGCGACCAACAATTGGATTATTAATGAATTTTGTCTA;IPDRatio=1.72
CP008925 Salmonella_enterica_subsp._enterica_serovar_Cerro_87	kinModCall	modified_base	527738	527738	34	-	.	coverage=133;context=GCTCACTCTAGACAAAATTCATTAATAATCCAATTGTTGGT;IPDRatio=1.65
CP008925 Salmonella_enterica_subsp._enterica_serovar_Cerro_87	kinModCall	modified_base	527744	527744	43	+	.	coverage=136;context=AATTGGATTATTAATGAATTTTGTCTAGAGTGAGCGGTCAG;IPDRatio=1.91
CP008925 Salmonella_enterica_subsp._enterica_serovar_Cerro_87	kinModCall	modified_base	527755	527755	30	-	.	coverage=136;context=TGTGCCCGTTTCTGACCGCTCACTCTAGACAAAATTCATTA;IPDRatio=1.66
CP008925 Salmonella_enterica_subsp._enterica_serovar_Cerro_87	kinModCall	modified_base	527756	527756	27	+	.	coverage=135;context=AATGAATTTTGTCTAGAGTGAGCGGTCAGAAACGGGCACAT;IPDRatio=1.53
CP008925 Salmonella_enterica_subsp._enterica_serovar_Cerro_87	kinModCall	modified_base	527757	527757	25	-	.	coverage=131;context=AATGTGCCCGTTTCTGACCGCTCACTCTAGACAAAATTCAT;IPDRatio=1.51
CP008925 Salmonella_enterica_subsp._enterica_serovar_Cerro_87	kinModCall	modified_base	527767	527767	24	+	.	coverage=127;context=TCTAGAGTGAGCGGTCAGAAACGGGCACATTCTTGCTGCTG;IPDRatio=1.40
CP008925 Salmonella_enterica_subsp._enterica_serovar_Cerro_87	kinModCall	modified_base	527778	527778	29	+	.	coverage=134;context=CGGTCAGAAACGGGCACATTCTTGCTGCTGAAAAAACCAGC;IPDRatio=1.47
CP008925 Salmonella_enterica_subsp._enterica_serovar_Cerro_87	kinModCall	modified_base	527796	527796	21	-	.	coverage=143;context=TCTTGTGAATGGTCCCGCGCTGGTTTTTTCAGCAGCAAGAA;IPDRatio=1.43
CP008925 Salmonella_enterica_subsp._enterica_serovar_Cerro_87	kinModCall	modified_base	527827	527827	22	-	.	coverage=137;context=ACGATTCATACCTGAAAATGAGTCCTTCTGGTCTTGTGAAT;IPDRatio=1.42
CP008925 Salmonella_enterica_subsp._enterica_serovar_Cerro_87	kinModCall	m4C	527841	527841	54	-	.	coverage=141;context=TTAATAAATCGTCTACGATTCATACCTGAAAATGAGTCCTT;IPDRatio=2.23;frac=0.822;fracLow=0.568;fracUp=1.000;identificationQv=25
CP008925 Salmonella_enterica_subsp._enterica_serovar_Cerro_87	kinModCall	modified_base	527844	527844	37	-	.	coverage=145;context=CCTTTAATAAATCGTCTACGATTCATACCTGAAAATGAGTC;IPDRatio=1.66
CP008925 Salmonella_enterica_subsp._enterica_serovar_Cerro_87	kinModCall	modified_base	527851	527851	29	+	.	coverage=146;context=TTTCAGGTATGAATCGTAGACGATTTATTAAAGGTTCAATG;IPDRatio=1.59
CP008925 Salmonella_enterica_subsp._enterica_serovar_Cerro_87	kinModCall	modified_base	527859	527859	22	-	.	coverage=148;context=GCCATTGCCATTGAACCTTTAATAAATCGTCTACGATTCAT;IPDRatio=1.41
CP008925 Salmonella_enterica_subsp._enterica_serovar_Cerro_87	kinModCall	modified_base	527862	527862	33	-	.	coverage=148;context=GCGGCCATTGCCATTGAACCTTTAATAAATCGTCTACGATT;IPDRatio=1.69
CP008925 Salmonella_enterica_subsp._enterica_serovar_Cerro_87	kinModCall	modified_base	527865	527865	45	-	.	coverage=140;context=ACGGCGGCCATTGCCATTGAACCTTTAATAAATCGTCTACG;IPDRatio=1.84
CP008925 Salmonella_enterica_subsp._enterica_serovar_Cerro_87	kinModCall	modified_base	527868	527868	23	+	.	coverage=149;context=AGACGATTTATTAAAGGTTCAATGGCAATGGCCGCCGTGTG;IPDRatio=1.43
CP008925 Salmonella_enterica_subsp._enterica_serovar_Cerro_87	kinModCall	modified_base	527874	527874	33	+	.	coverage=151;context=TTTATTAAAGGTTCAATGGCAATGGCCGCCGTGTGCGGTTC;IPDRatio=1.58
CP008925 Salmonella_enterica_subsp._enterica_serovar_Cerro_87	kinModCall	modified_base	527876	527876	26	-	.	coverage=138;context=TGGAACCGCACACGGCGGCCATTGCCATTGAACCTTTAATA;IPDRatio=1.51
CP008925 Salmonella_enterica_subsp._enterica_serovar_Cerro_87	kinModCall	modified_base	527901	527901	28	-	.	coverage=148;context=TGAGAAAAGAGGGAAGCAATACCGCTGGAACCGCACACGGC;IPDRatio=1.50
CP008925 Salmonella_enterica_subsp._enterica_serovar_Cerro_87	kinModCall	modified_base	527904	527904	24	-	.	coverage=144;context=GCCTGAGAAAAGAGGGAAGCAATACCGCTGGAACCGCACAC;IPDRatio=1.46
CP008925 Salmonella_enterica_subsp._enterica_serovar_Cerro_87	kinModCall	modified_base	527931	527931	22	-	.	coverage=153;context=GCAATATCGGATTCCGCGGCAAACGCCGCCTGAGAAAAGAG;IPDRatio=1.40
CP008925 Salmonella_enterica_subsp._enterica_serovar_Cerro_87	kinModCall	m4C	528003	528003	38	-	.	coverage=150;context=CAGGGCTTTTTCGCTAACGCCTGGGCCATTGATTGCAGACC;IPDRatio=1.65;frac=0.481;fracLow=0.288;fracUp=0.689;identificationQv=6
CP008925 Salmonella_enterica_subsp._enterica_serovar_Cerro_87	kinModCall	m4C	528019	528019	36	+	.	coverage=147;context=CCCAGGCGTTAGCGAAAAAGCCCTGGGGCGGCGCGCCGGGA;IPDRatio=1.66;frac=0.322;fracLow=0.157;fracUp=0.466;identificationQv=3
CP008925 Salmonella_enterica_subsp._enterica_serovar_Cerro_87	kinModCall	modified_base	528079	528079	31	+	.	coverage=131;context=CCAATCTGACGCCGCAGGCCTATAACAGCATTCAGTATGAC;IPDRatio=1.65
CP008925 Salmonella_enterica_subsp._enterica_serovar_Cerro_87	kinModCall	modified_base	528085	528085	34	-	.	coverage=141;context=CGCCGCGTCATACTGAATGCTGTTATAGGCCTGCGGCGTCA;IPDRatio=1.76
CP008925 Salmonella_enterica_subsp._enterica_serovar_Cerro_87	kinModCall	modified_base	528097	528097	22	-	.	coverage=144;context=CCAGAGTGAATGCGCCGCGTCATACTGAATGCTGTTATAGG;IPDRatio=1.47
CP008925 Salmonella_enterica_subsp._enterica_serovar_Cerro_87	kinModCall	modified_base	528108	528108	23	+	.	coverage=134;context=ATTCAGTATGACGCGGCGCATTCACTCTGGAACGGCGTTGC;IPDRatio=1.48
CP008925 Salmonella_enterica_subsp._enterica_serovar_Cerro_87	kinModCall	m6A	528113	528113	157	-	.	coverage=140;context=GGTTGGCAACGCCGTTCCAGAGTGAATGCGCCGCGTCATAC;IPDRatio=5.05;frac=1.000;fracLow=0.983;fracUp=1.000;identificationQv=68
CP008925 Salmonella_enterica_subsp._enterica_serovar_Cerro_87	kinModCall	m6A	528118	528118	146	+	.	coverage=135;context=ACGCGGCGCATTCACTCTGGAACGGCGTTGCCAACCGGCAG;IPDRatio=5.87;frac=0.855;fracLow=0.725;fracUp=0.984;identificationQv=95
CP008925 Salmonella_enterica_subsp._enterica_serovar_Cerro_87	kinModCall	modified_base	528119	528119	56	-	.	coverage=139;context=GCTGCCGGTTGGCAACGCCGTTCCAGAGTGAATGCGCCGCG;IPDRatio=1.94
CP008925 Salmonella_enterica_subsp._enterica_serovar_Cerro_87	kinModCall	m4C	528121	528121	40	-	.	coverage=138;context=GAGCTGCCGGTTGGCAACGCCGTTCCAGAGTGAATGCGCCG;IPDRatio=1.93;frac=0.445;fracLow=0.238;fracUp=0.643;identificationQv=7
CP008925 Salmonella_enterica_subsp._enterica_serovar_Cerro_87	kinModCall	modified_base	528141	528141	23	+	.	coverage=143;context=GGCGTTGCCAACCGGCAGCTCGATATTCAGTTTTTCCACGT;IPDRatio=1.48
CP008925 Salmonella_enterica_subsp._enterica_serovar_Cerro_87	kinModCall	modified_base	528143	528143	28	+	.	coverage=136;context=CGTTGCCAACCGGCAGCTCGATATTCAGTTTTTCCACGTAG;IPDRatio=1.54
CP008925 Salmonella_enterica_subsp._enterica_serovar_Cerro_87	kinModCall	modified_base	528148	528148	35	-	.	coverage=133;context=CATCCCTACGTGGAAAAACTGAATATCGAGCTGCCGGTTGG;IPDRatio=1.70
CP008925 Salmonella_enterica_subsp._enterica_serovar_Cerro_87	kinModCall	modified_base	528161	528161	31	+	.	coverage=136;context=CGATATTCAGTTTTTCCACGTAGGGATGGGCTTTCGTCGTC;IPDRatio=1.64
CP008925 Salmonella_enterica_subsp._enterica_serovar_Cerro_87	kinModCall	modified_base	528162	528162	28	+	.	coverage=135;context=GATATTCAGTTTTTCCACGTAGGGATGGGCTTTCGTCGTCG;IPDRatio=1.55
CP008925 Salmonella_enterica_subsp._enterica_serovar_Cerro_87	kinModCall	modified_base	528190	528190	24	+	.	coverage=137;context=GCTTTCGTCGTCGCGTACGCATGTTTTCCGTTGATACGACG;IPDRatio=1.45
CP008925 Salmonella_enterica_subsp._enterica_serovar_Cerro_87	kinModCall	modified_base	528196	528196	35	-	.	coverage=136;context=ATGCGTCGTCGTATCAACGGAAAACATGCGTACGCGACGAC;IPDRatio=1.61
CP008925 Salmonella_enterica_subsp._enterica_serovar_Cerro_87	kinModCall	modified_base	528204	528204	23	-	.	coverage=140;context=CGAGCAAGATGCGTCGTCGTATCAACGGAAAACATGCGTAC;IPDRatio=1.46
CP008925 Salmonella_enterica_subsp._enterica_serovar_Cerro_87	kinModCall	modified_base	528232	528232	29	-	.	coverage=140;context=AAACAGTTCCGGGCGAAAATGAATCTCGCGAGCAAGATGCG;IPDRatio=1.58
CP008925 Salmonella_enterica_subsp._enterica_serovar_Cerro_87	kinModCall	modified_base	528253	528253	23	+	.	coverage=138;context=ATTTTCGCCCGGAACTGTTTAAATACAACGATGCCGGCGTC;IPDRatio=1.45
CP008925 Salmonella_enterica_subsp._enterica_serovar_Cerro_87	kinModCall	modified_base	528255	528255	24	+	.	coverage=123;context=TTTCGCCCGGAACTGTTTAAATACAACGATGCCGGCGTCGA;IPDRatio=1.50
CP008925 Salmonella_enterica_subsp._enterica_serovar_Cerro_87	kinModCall	modified_base	528256	528256	21	-	.	coverage=137;context=ATCGACGCCGGCATCGTTGTATTTAAACAGTTCCGGGCGAA;IPDRatio=1.41
CP008925 Salmonella_enterica_subsp._enterica_serovar_Cerro_87	kinModCall	modified_base	528258	528258	23	-	.	coverage=132;context=GTATCGACGCCGGCATCGTTGTATTTAAACAGTTCCGGGCG;IPDRatio=1.52
CP008925 Salmonella_enterica_subsp._enterica_serovar_Cerro_87	kinModCall	m4C	528268	528268	83	-	.	coverage=122;context=CAGTTGCGTCGTATCGACGCCGGCATCGTTGTATTTAAACA;IPDRatio=2.79;frac=1.000;fracLow=1.000;fracUp=1.000;identificationQv=23
CP008925 Salmonella_enterica_subsp._enterica_serovar_Cerro_87	kinModCall	modified_base	528285	528285	23	+	.	coverage=132;context=GCCGGCGTCGATACGACGCAACTGGAAGGGCAGAGCGATCT;IPDRatio=1.43
CP008925 Salmonella_enterica_subsp._enterica_serovar_Cerro_87	kinModCall	modified_base	528290	528290	22	+	.	coverage=139;context=CGTCGATACGACGCAACTGGAAGGGCAGAGCGATCTCGGTT;IPDRatio=1.44
CP008925 Salmonella_enterica_subsp._enterica_serovar_Cerro_87	kinModCall	m6A	528298	528298	222	+	.	coverage=137;context=CGACGCAACTGGAAGGGCAGAGCGATCTCGGTTTCGCCGGT;IPDRatio=8.10;frac=1.000;fracLow=0.951;fracUp=1.000;identificationQv=234
CP008925 Salmonella_enterica_subsp._enterica_serovar_Cerro_87	kinModCall	modified_base	528299	528299	24	+	.	coverage=127;context=GACGCAACTGGAAGGGCAGAGCGATCTCGGTTTCGCCGGTT;IPDRatio=1.69
CP008925 Salmonella_enterica_subsp._enterica_serovar_Cerro_87	kinModCall	m6A	528302	528302	228	+	.	coverage=138;context=GCAACTGGAAGGGCAGAGCGATCTCGGTTTCGCCGGTTTCC;IPDRatio=6.73;frac=0.993;fracLow=0.901;fracUp=1.000;identificationQv=167
CP008925 Salmonella_enterica_subsp._enterica_serovar_Cerro_87	kinModCall	m6A	528303	528303	217	-	.	coverage=135;context=CGGAAACCGGCGAAACCGAGATCGCTCTGCCCTTCCAGTTG;IPDRatio=7.41;frac=1.000;fracLow=0.918;fracUp=1.000;identificationQv=168
CP008925 Salmonella_enterica_subsp._enterica_serovar_Cerro_87	kinModCall	modified_base	528306	528306	25	+	.	coverage=140;context=CTGGAAGGGCAGAGCGATCTCGGTTTCGCCGGTTTCCGTGT;IPDRatio=1.52
CP008925 Salmonella_enterica_subsp._enterica_serovar_Cerro_87	kinModCall	modified_base	528341	528341	23	+	.	coverage=138;context=CCGTGTCTTTAAAGCGCCGGAACTGGCGCGGCGCGATGTCG;IPDRatio=1.46
CP008925 Salmonella_enterica_subsp._enterica_serovar_Cerro_87	kinModCall	modified_base	528342	528342	32	-	.	coverage=133;context=ACGACATCGCGCCGCGCCAGTTCCGGCGCTTTAAAGACACG;IPDRatio=1.87
CP008925 Salmonella_enterica_subsp._enterica_serovar_Cerro_87	kinModCall	modified_base	528374	528374	25	-	.	coverage=136;context=CCGCCCGGAAATAACTGGCGCCCAGGAAGGAGACGACATCG;IPDRatio=1.57
CP008925 Salmonella_enterica_subsp._enterica_serovar_Cerro_87	kinModCall	modified_base	528383	528383	23	+	.	coverage=139;context=CTCCTTCCTGGGCGCCAGTTATTTCCGGGCGGTAGATGATA;IPDRatio=1.41
CP008925 Salmonella_enterica_subsp._enterica_serovar_Cerro_87	kinModCall	modified_base	528384	528384	42	-	.	coverage=126;context=GTATCATCTACCGCCCGGAAATAACTGGCGCCCAGGAAGGA;IPDRatio=1.78
CP008925 Salmonella_enterica_subsp._enterica_serovar_Cerro_87	kinModCall	modified_base	528397	528397	46	+	.	coverage=143;context=CCAGTTATTTCCGGGCGGTAGATGATACTTATCAGTATGGC;IPDRatio=1.86
CP008925 Salmonella_enterica_subsp._enterica_serovar_Cerro_87	kinModCall	modified_base	528401	528401	23	+	.	coverage=137;context=TTATTTCCGGGCGGTAGATGATACTTATCAGTATGGCCTGT;IPDRatio=1.47
CP008925 Salmonella_enterica_subsp._enterica_serovar_Cerro_87	kinModCall	modified_base	528404	528404	60	-	.	coverage=137;context=CCGACAGGCCATACTGATAAGTATCATCTACCGCCCGGAAA;IPDRatio=2.16
CP008925 Salmonella_enterica_subsp._enterica_serovar_Cerro_87	kinModCall	m4C	528415	528415	56	-	.	coverage=142;context=CAGCCCGCGAGCCGACAGGCCATACTGATAAGTATCATCTA;IPDRatio=1.98;frac=0.735;fracLow=0.511;fracUp=0.954;identificationQv=21
CP008925 Salmonella_enterica_subsp._enterica_serovar_Cerro_87	kinModCall	modified_base	528439	528439	31	+	.	coverage=137;context=TGTCGGCTCGCGGGCTGGCGATAGATACCTATACTGACGGT;IPDRatio=1.57
CP008925 Salmonella_enterica_subsp._enterica_serovar_Cerro_87	kinModCall	modified_base	528440	528440	22	-	.	coverage=145;context=GACCGTCAGTATAGGTATCTATCGCCAGCCCGCGAGCCGAC;IPDRatio=1.36
CP008925 Salmonella_enterica_subsp._enterica_serovar_Cerro_87	kinModCall	modified_base	528443	528443	51	+	.	coverage=141;context=GGCTCGCGGGCTGGCGATAGATACCTATACTGACGGTCAGG;IPDRatio=1.85
CP008925 Salmonella_enterica_subsp._enterica_serovar_Cerro_87	kinModCall	modified_base	528445	528445	35	+	.	coverage=139;context=CTCGCGGGCTGGCGATAGATACCTATACTGACGGTCAGGAA;IPDRatio=1.62
CP008925 Salmonella_enterica_subsp._enterica_serovar_Cerro_87	kinModCall	modified_base	528448	528448	25	+	.	coverage=140;context=GCGGGCTGGCGATAGATACCTATACTGACGGTCAGGAAGAG;IPDRatio=1.46
CP008925 Salmonella_enterica_subsp._enterica_serovar_Cerro_87	kinModCall	m6A	528450	528450	55	-	.	coverage=142;context=AACTCTTCCTGACCGTCAGTATAGGTATCTATCGCCAGCCC;IPDRatio=1.85;frac=0.461;fracLow=0.314;fracUp=0.646;identificationQv=12
CP008925 Salmonella_enterica_subsp._enterica_serovar_Cerro_87	kinModCall	m4C	528454	528454	20	-	.	coverage=149;context=AGGGAACTCTTCCTGACCGTCAGTATAGGTATCTATCGCCA;IPDRatio=1.50;frac=0.712;fracLow=0.477;fracUp=0.919;identificationQv=4
CP008925 Salmonella_enterica_subsp._enterica_serovar_Cerro_87	kinModCall	modified_base	528469	528469	37	+	.	coverage=141;context=ATACTGACGGTCAGGAAGAGTTCCCTGACTTCACCGCATTC;IPDRatio=1.96
CP008925 Salmonella_enterica_subsp._enterica_serovar_Cerro_87	kinModCall	modified_base	528474	528474	25	-	.	coverage=146;context=AACCAGAATGCGGTGAAGTCAGGGAACTCTTCCTGACCGTC;IPDRatio=1.50
CP008925 Salmonella_enterica_subsp._enterica_serovar_Cerro_87	kinModCall	modified_base	528496	528496	22	-	.	coverage=143;context=ATCGCCCGGCTTCGCGGTGTCAAACCAGAATGCGGTGAAGT;IPDRatio=1.37
CP008925 Salmonella_enterica_subsp._enterica_serovar_Cerro_87	kinModCall	modified_base	528514	528514	54	+	.	coverage=133;context=TTGACACCGCGAAGCCGGGCGATACTACGTTTACCGTTTAC;IPDRatio=2.21
CP008925 Salmonella_enterica_subsp._enterica_serovar_Cerro_87	kinModCall	modified_base	528515	528515	24	+	.	coverage=136;context=TGACACCGCGAAGCCGGGCGATACTACGTTTACCGTTTACG;IPDRatio=1.50
CP008925 Salmonella_enterica_subsp._enterica_serovar_Cerro_87	kinModCall	modified_base	528517	528517	32	+	.	coverage=139;context=ACACCGCGAAGCCGGGCGATACTACGTTTACCGTTTACGCT;IPDRatio=1.62
CP008925 Salmonella_enterica_subsp._enterica_serovar_Cerro_87	kinModCall	modified_base	528520	528520	30	+	.	coverage=132;context=CCGCGAAGCCGGGCGATACTACGTTTACCGTTTACGCTCTG;IPDRatio=1.61
CP008925 Salmonella_enterica_subsp._enterica_serovar_Cerro_87	kinModCall	m6A	528537	528537	197	-	.	coverage=137;context=ACGCTAGCGCTGTCCAACAGAGCGTAAACGGTAAACGTAGT;IPDRatio=11.44;frac=0.985;fracLow=0.900;fracUp=1.000;identificationQv=177
CP008925 Salmonella_enterica_subsp._enterica_serovar_Cerro_87	kinModCall	modified_base	528545	528545	28	-	.	coverage=142;context=CGCCCGTCACGCTAGCGCTGTCCAACAGAGCGTAAACGGTA;IPDRatio=1.54
CP008925 Salmonella_enterica_subsp._enterica_serovar_Cerro_87	kinModCall	modified_base	528547	528547	37	+	.	coverage=139;context=CCGTTTACGCTCTGTTGGACAGCGCTAGCGTGACGGGCGCG;IPDRatio=1.63
CP008925 Salmonella_enterica_subsp._enterica_serovar_Cerro_87	kinModCall	modified_base	528548	528548	24	-	.	coverage=140;context=ACGCGCCCGTCACGCTAGCGCTGTCCAACAGAGCGTAAACG;IPDRatio=1.52
CP008925 Salmonella_enterica_subsp._enterica_serovar_Cerro_87	kinModCall	m4C	528558	528558	62	-	.	coverage=141;context=ACAAATTTATACGCGCCCGTCACGCTAGCGCTGTCCAACAG;IPDRatio=2.12;frac=0.529;fracLow=0.364;fracUp=0.688;identificationQv=21
CP008925 Salmonella_enterica_subsp._enterica_serovar_Cerro_87	kinModCall	modified_base	528559	528559	26	+	.	coverage=140;context=TGTTGGACAGCGCTAGCGTGACGGGCGCGTATAAATTTGTG;IPDRatio=1.47
CP008925 Salmonella_enterica_subsp._enterica_serovar_Cerro_87	kinModCall	modified_base	528573	528573	25	+	.	coverage=127;context=AGCGTGACGGGCGCGTATAAATTTGTGATCCATTGCGAAAA;IPDRatio=1.42
CP008925 Salmonella_enterica_subsp._enterica_serovar_Cerro_87	kinModCall	m6A	528580	528580	169	+	.	coverage=144;context=CGGGCGCGTATAAATTTGTGATCCATTGCGAAAAAACGCAG;IPDRatio=3.18;frac=0.982;fracLow=0.847;fracUp=1.000;identificationQv=155
CP008925 Salmonella_enterica_subsp._enterica_serovar_Cerro_87	kinModCall	m6A	528581	528581	200	-	.	coverage=144;context=CCTGCGTTTTTTCGCAATGGATCACAAATTTATACGCGCCC;IPDRatio=8.35;frac=1.000;fracLow=0.914;fracUp=1.000;identificationQv=180
CP008925 Salmonella_enterica_subsp._enterica_serovar_Cerro_87	kinModCall	m6A	528586	528586	67	-	.	coverage=147;context=GATCACCTGCGTTTTTTCGCAATGGATCACAAATTTATACG;IPDRatio=2.07;frac=0.268;fracLow=0.163;fracUp=0.381;identificationQv=4
CP008925 Salmonella_enterica_subsp._enterica_serovar_Cerro_87	kinModCall	m6A	528599	528599	93	+	.	coverage=147;context=GATCCATTGCGAAAAAACGCAGGTGATCATGGATGTAGAAA;IPDRatio=2.78;frac=0.431;fracLow=0.295;fracUp=0.580;identificationQv=21
CP008925 Salmonella_enterica_subsp._enterica_serovar_Cerro_87	kinModCall	m6A	528604	528604	241	+	.	coverage=138;context=ATTGCGAAAAAACGCAGGTGATCATGGATGTAGAAAACCAT;IPDRatio=6.75;frac=0.898;fracLow=0.836;fracUp=0.927;identificationQv=223
CP008925 Salmonella_enterica_subsp._enterica_serovar_Cerro_87	kinModCall	m6A	528605	528605	229	-	.	coverage=146;context=GATGGTTTTCTACATCCATGATCACCTGCGTTTTTTCGCAA;IPDRatio=5.61;frac=0.996;fracLow=0.939;fracUp=0.999;identificationQv=203
CP008925 Salmonella_enterica_subsp._enterica_serovar_Cerro_87	kinModCall	m4C	528606	528606	27	+	.	coverage=143;context=TGCGAAAAAACGCAGGTGATCATGGATGTAGAAAACCATCT;IPDRatio=1.54;frac=0.895;fracLow=0.658;fracUp=1.000;identificationQv=38
CP008925 Salmonella_enterica_subsp._enterica_serovar_Cerro_87	kinModCall	m4C	528616	528616	45	-	.	coverage=138;context=ACGGGCGTAGAGATGGTTTTCTACATCCATGATCACCTGCG;IPDRatio=1.81;frac=0.534;fracLow=0.351;fracUp=0.735;identificationQv=9
CP008925 Salmonella_enterica_subsp._enterica_serovar_Cerro_87	kinModCall	modified_base	528628	528628	21	+	.	coverage=140;context=TGGATGTAGAAAACCATCTCTACGCCCGTAAAGATATAAAG;IPDRatio=1.38
CP008925 Salmonella_enterica_subsp._enterica_serovar_Cerro_87	kinModCall	modified_base	528628	528628	21	-	.	coverage=139;context=CTTTATATCTTTACGGGCGTAGAGATGGTTTTCTACATCCA;IPDRatio=1.42
CP008925 Salmonella_enterica_subsp._enterica_serovar_Cerro_87	kinModCall	modified_base	528639	528639	43	+	.	coverage=124;context=AACCATCTCTACGCCCGTAAAGATATAAAGCAACTTGGCAT;IPDRatio=1.79
CP008925 Salmonella_enterica_subsp._enterica_serovar_Cerro_87	kinModCall	modified_base	528642	528642	26	-	.	coverage=138;context=GCAATGCCAAGTTGCTTTATATCTTTACGGGCGTAGAGATG;IPDRatio=1.49
CP008925 Salmonella_enterica_subsp._enterica_serovar_Cerro_87	kinModCall	modified_base	528647	528647	40	-	.	coverage=134;context=TCGGCGCAATGCCAAGTTGCTTTATATCTTTACGGGCGTAG;IPDRatio=1.82
CP008925 Salmonella_enterica_subsp._enterica_serovar_Cerro_87	kinModCall	modified_base	528652	528652	22	+	.	coverage=139;context=CCCGTAAAGATATAAAGCAACTTGGCATTGCGCCGATGACC;IPDRatio=1.35
CP008925 Salmonella_enterica_subsp._enterica_serovar_Cerro_87	kinModCall	modified_base	528659	528659	29	-	.	coverage=137;context=ACATACTGGTCATCGGCGCAATGCCAAGTTGCTTTATATCT;IPDRatio=1.60
CP008925 Salmonella_enterica_subsp._enterica_serovar_Cerro_87	kinModCall	modified_base	528667	528667	30	+	.	coverage=139;context=AGCAACTTGGCATTGCGCCGATGACCAGTATGTTTAGCTGT;IPDRatio=1.50
CP008925 Salmonella_enterica_subsp._enterica_serovar_Cerro_87	kinModCall	modified_base	528676	528676	54	+	.	coverage=138;context=GCATTGCGCCGATGACCAGTATGTTTAGCTGTGGGAATAAT;IPDRatio=1.95
CP008925 Salmonella_enterica_subsp._enterica_serovar_Cerro_87	kinModCall	m4C	528678	528678	53	-	.	coverage=136;context=TCATTATTCCCACAGCTAAACATACTGGTCATCGGCGCAAT;IPDRatio=2.07;frac=0.620;fracLow=0.447;fracUp=0.831;identificationQv=6
CP008925 Salmonella_enterica_subsp._enterica_serovar_Cerro_87	kinModCall	modified_base	528681	528681	24	-	.	coverage=140;context=CGTTCATTATTCCCACAGCTAAACATACTGGTCATCGGCGC;IPDRatio=1.44
CP008925 Salmonella_enterica_subsp._enterica_serovar_Cerro_87	kinModCall	m6A	528702	528702	30	-	.	coverage=133;context=TGAATGGTGTCGCATACCCGACGTTCATTATTCCCACAGCT;IPDRatio=1.69;frac=0.274;fracLow=0.119;fracUp=0.400;identificationQv=8
CP008925 Salmonella_enterica_subsp._enterica_serovar_Cerro_87	kinModCall	modified_base	528719	528719	52	+	.	coverage=136;context=ACGTCGGGTATGCGACACCATTCACCCGCAAATTCACGACT;IPDRatio=1.95
CP008925 Salmonella_enterica_subsp._enterica_serovar_Cerro_87	kinModCall	modified_base	528730	528730	22	+	.	coverage=125;context=GCGACACCATTCACCCGCAAATTCACGACTCCGATCGGCTG;IPDRatio=1.40
CP008925 Salmonella_enterica_subsp._enterica_serovar_Cerro_87	kinModCall	m6A	528743	528743	255	+	.	coverage=144;context=CCCGCAAATTCACGACTCCGATCGGCTGGCGATGTGGCGGG;IPDRatio=6.36;frac=1.000;fracLow=1.000;fracUp=1.000;identificationQv=256
CP008925 Salmonella_enterica_subsp._enterica_serovar_Cerro_87	kinModCall	m6A	528744	528744	195	-	.	coverage=142;context=CCCCGCCACATCGCCAGCCGATCGGAGTCGTGAATTTGCGG;IPDRatio=5.91;frac=0.953;fracLow=0.844;fracUp=1.000;identificationQv=205
CP008925 Salmonella_enterica_subsp._enterica_serovar_Cerro_87	kinModCall	modified_base	528819	528819	46	-	.	coverage=149;context=GGGTTATCGTCCATATATGCATTGAACTGCAATTTCTGCGG;IPDRatio=1.88
CP008925 Salmonella_enterica_subsp._enterica_serovar_Cerro_87	kinModCall	modified_base	528821	528821	55	+	.	coverage=145;context=GCAGAAATTGCAGTTCAATGCATATATGGACGATAACCCAA;IPDRatio=1.98
CP008925 Salmonella_enterica_subsp._enterica_serovar_Cerro_87	kinModCall	m6A	528822	528822	38	+	.	coverage=151;context=CAGAAATTGCAGTTCAATGCATATATGGACGATAACCCAAA;IPDRatio=1.75;frac=0.651;fracLow=0.433;fracUp=0.834;identificationQv=29
CP008925 Salmonella_enterica_subsp._enterica_serovar_Cerro_87	kinModCall	m4C	528828	528828	63	-	.	coverage=148;context=AACCCTTTTGGGTTATCGTCCATATATGCATTGAACTGCAA;IPDRatio=2.30;frac=0.620;fracLow=0.431;fracUp=0.794;identificationQv=17
CP008925 Salmonella_enterica_subsp._enterica_serovar_Cerro_87	kinModCall	m6A	528866	528866	216	+	.	coverage=156;context=GTTCGGCCTGCTGCAACTCGATCGCGATTTCTCGCATTATC;IPDRatio=7.51;frac=0.943;fracLow=0.839;fracUp=1.000;identificationQv=208
CP008925 Salmonella_enterica_subsp._enterica_serovar_Cerro_87	kinModCall	m6A	528867	528867	221	-	.	coverage=153;context=TGATAATGCGAGAAATCGCGATCGAGTTGCAGCAGGCCGAA;IPDRatio=5.01;frac=1.000;fracLow=0.952;fracUp=1.000;identificationQv=194
CP008925 Salmonella_enterica_subsp._enterica_serovar_Cerro_87	kinModCall	modified_base	528872	528872	21	+	.	coverage=151;context=CCTGCTGCAACTCGATCGCGATTTCTCGCATTATCAGGATG;IPDRatio=1.42
CP008925 Salmonella_enterica_subsp._enterica_serovar_Cerro_87	kinModCall	modified_base	528881	528881	24	+	.	coverage=148;context=ACTCGATCGCGATTTCTCGCATTATCAGGATGTGATGGGCT;IPDRatio=1.37
CP008925 Salmonella_enterica_subsp._enterica_serovar_Cerro_87	kinModCall	modified_base	528901	528901	22	-	.	coverage=140;context=GCTCGGACGTTTGTTGTACCAGCCCATCACATCCTGATAAT;IPDRatio=1.56
CP008925 Salmonella_enterica_subsp._enterica_serovar_Cerro_87	kinModCall	modified_base	528907	528907	24	-	.	coverage=133;context=CCACAGGCTCGGACGTTTGTTGTACCAGCCCATCACATCCT;IPDRatio=1.57
CP008925 Salmonella_enterica_subsp._enterica_serovar_Cerro_87	kinModCall	modified_base	528915	528915	21	-	.	coverage=139;context=GGCTCCACCCACAGGCTCGGACGTTTGTTGTACCAGCCCAT;IPDRatio=1.43
CP008925 Salmonella_enterica_subsp._enterica_serovar_Cerro_87	kinModCall	modified_base	528920	528920	22	+	.	coverage=151;context=CTGGTACAACAAACGTCCGAGCCTGTGGGTGGAGCCGCGCA;IPDRatio=1.40
CP008925 Salmonella_enterica_subsp._enterica_serovar_Cerro_87	kinModCall	modified_base	528923	528923	32	+	.	coverage=147;context=GTACAACAAACGTCCGAGCCTGTGGGTGGAGCCGCGCAGTA;IPDRatio=1.64
CP008925 Salmonella_enterica_subsp._enterica_serovar_Cerro_87	kinModCall	m6A	528976	528976	283	+	.	coverage=160;context=GCGCGGTTAGCCTGATGGAGATCCCAACCACTGGCGAAACT;IPDRatio=8.11;frac=1.000;fracLow=0.965;fracUp=1.000;identificationQv=254
CP008925 Salmonella_enterica_subsp._enterica_serovar_Cerro_87	kinModCall	m6A	528977	528977	234	-	.	coverage=149;context=GAGTTTCGCCAGTGGTTGGGATCTCCATCAGGCTAACCGCG;IPDRatio=6.80;frac=1.000;fracLow=0.925;fracUp=1.000;identificationQv=240
CP008925 Salmonella_enterica_subsp._enterica_serovar_Cerro_87	kinModCall	modified_base	528982	528982	28	+	.	coverage=155;context=TTAGCCTGATGGAGATCCCAACCACTGGCGAAACTCTGGAT;IPDRatio=1.53
CP008925 Salmonella_enterica_subsp._enterica_serovar_Cerro_87	kinModCall	m6A	528996	528996	208	-	.	coverage=147;context=AAACAGACCACATTATCCAGAGTTTCGCCAGTGGTTGGGAT;IPDRatio=9.26;frac=0.985;fracLow=0.911;fracUp=1.000;identificationQv=168
CP008925 Salmonella_enterica_subsp._enterica_serovar_Cerro_87	kinModCall	modified_base	528997	528997	23	+	.	coverage=159;context=TCCCAACCACTGGCGAAACTCTGGATAATGTGGTCTGTTTC;IPDRatio=1.39
CP008925 Salmonella_enterica_subsp._enterica_serovar_Cerro_87	kinModCall	modified_base	529004	529004	39	-	.	coverage=152;context=GCTGCCAGAAACAGACCACATTATCCAGAGTTTCGCCAGTG;IPDRatio=1.72
CP008925 Salmonella_enterica_subsp._enterica_serovar_Cerro_87	kinModCall	modified_base	529007	529007	26	+	.	coverage=155;context=TGGCGAAACTCTGGATAATGTGGTCTGTTTCTGGCAGCCGG;IPDRatio=1.47
CP008925 Salmonella_enterica_subsp._enterica_serovar_Cerro_87	kinModCall	modified_base	529008	529008	27	-	.	coverage=151;context=TCCGGCTGCCAGAAACAGACCACATTATCCAGAGTTTCGCC;IPDRatio=1.45
CP008925 Salmonella_enterica_subsp._enterica_serovar_Cerro_87	kinModCall	m6A	529036	529036	212	+	.	coverage=160;context=TCTGGCAGCCGGAAAAAGCGATCAAAGCCGGGGATACGCTG;IPDRatio=6.03;frac=0.947;fracLow=0.860;fracUp=1.000;identificationQv=182
CP008925 Salmonella_enterica_subsp._enterica_serovar_Cerro_87	kinModCall	m6A	529037	529037	222	-	.	coverage=151;context=CCAGCGTATCCCCGGCTTTGATCGCTTTTTCCGGCTGCCAG;IPDRatio=6.52;frac=0.985;fracLow=0.891;fracUp=1.000;identificationQv=210
CP008925 Salmonella_enterica_subsp._enterica_serovar_Cerro_87	kinModCall	modified_base	529073	529073	29	-	.	coverage=151;context=GCGGCTGCGCGCTCCAGTACAAACGATAATTAAACGCCAGC;IPDRatio=1.47
CP008925 Salmonella_enterica_subsp._enterica_serovar_Cerro_87	kinModCall	modified_base	529076	529076	28	+	.	coverage=159;context=GGCGTTTAATTATCGTTTGTACTGGAGCGCGCAGCCGCCGG;IPDRatio=1.49
CP008925 Salmonella_enterica_subsp._enterica_serovar_Cerro_87	kinModCall	modified_base	529084	529084	28	-	.	coverage=158;context=AGATTGTACCGGCGGCTGCGCGCTCCAGTACAAACGATAAT;IPDRatio=1.50
CP008925 Salmonella_enterica_subsp._enterica_serovar_Cerro_87	kinModCall	modified_base	529131	529131	24	+	.	coverage=151;context=GCGCGGGTCATGGCGACCCGTACAGGGATGGGCGGCTTTCC;IPDRatio=1.64
CP008925 Salmonella_enterica_subsp._enterica_serovar_Cerro_87	kinModCall	m6A	529175	529175	59	+	.	coverage=158;context=AGGCTGGGCGCCGGGCGAGCATTACCCGGATAAATGGGCGC;IPDRatio=2.00;frac=0.384;fracLow=0.230;fracUp=0.500;identificationQv=40
CP008925 Salmonella_enterica_subsp._enterica_serovar_Cerro_87	kinModCall	modified_base	529184	529184	21	+	.	coverage=154;context=GCCGGGCGAGCATTACCCGGATAAATGGGCGCGCCGTTTTG;IPDRatio=1.39
CP008925 Salmonella_enterica_subsp._enterica_serovar_Cerro_87	kinModCall	modified_base	529187	529187	24	-	.	coverage=153;context=TAGCAAAACGGCGCGCCCATTTATCCGGGTAATGCTCGCCC;IPDRatio=1.47
CP008925 Salmonella_enterica_subsp._enterica_serovar_Cerro_87	kinModCall	modified_base	529188	529188	23	-	.	coverage=156;context=ATAGCAAAACGGCGCGCCCATTTATCCGGGTAATGCTCGCC;IPDRatio=1.43
CP008925 Salmonella_enterica_subsp._enterica_serovar_Cerro_87	kinModCall	modified_base	529201	529201	50	+	.	coverage=158;context=CGGATAAATGGGCGCGCCGTTTTGCTATTGATTTTGTCGGC;IPDRatio=1.83
CP008925 Salmonella_enterica_subsp._enterica_serovar_Cerro_87	kinModCall	modified_base	529211	529211	21	+	.	coverage=160;context=GGCGCGCCGTTTTGCTATTGATTTTGTCGGCGGCGATCTGA;IPDRatio=1.39
CP008925 Salmonella_enterica_subsp._enterica_serovar_Cerro_87	kinModCall	modified_base	529212	529212	32	-	.	coverage=147;context=TTCAGATCGCCGCCGACAAAATCAATAGCAAAACGGCGCGC;IPDRatio=1.56
CP008925 Salmonella_enterica_subsp._enterica_serovar_Cerro_87	kinModCall	m6A	529226	529226	262	+	.	coverage=164;context=TATTGATTTTGTCGGCGGCGATCTGAAAGCGGCCGCGCCAA;IPDRatio=6.87;frac=1.000;fracLow=0.987;fracUp=1.000;identificationQv=274
CP008925 Salmonella_enterica_subsp._enterica_serovar_Cerro_87	kinModCall	m6A	529227	529227	248	-	.	coverage=155;context=TTTGGCGCGGCCGCTTTCAGATCGCCGCCGACAAAATCAAT;IPDRatio=7.14;frac=1.000;fracLow=0.900;fracUp=1.000;identificationQv=239
CP008925 Salmonella_enterica_subsp._enterica_serovar_Cerro_87	kinModCall	modified_base	529233	529233	28	+	.	coverage=147;context=TTTGTCGGCGGCGATCTGAAAGCGGCCGCGCCAAAAGGCAT;IPDRatio=1.47
CP008925 Salmonella_enterica_subsp._enterica_serovar_Cerro_87	kinModCall	modified_base	529264	529264	21	+	.	coverage=156;context=CAAAAGGCATTGAGCCGGTAATTACACTCTCCAGTGGCGAG;IPDRatio=1.36
CP008925 Salmonella_enterica_subsp._enterica_serovar_Cerro_87	kinModCall	modified_base	529266	529266	39	+	.	coverage=153;context=AAAGGCATTGAGCCGGTAATTACACTCTCCAGTGGCGAGGC;IPDRatio=1.67
CP008925 Salmonella_enterica_subsp._enterica_serovar_Cerro_87	kinModCall	modified_base	529270	529270	25	+	.	coverage=160;context=GCATTGAGCCGGTAATTACACTCTCCAGTGGCGAGGCGAAG;IPDRatio=1.56
CP008925 Salmonella_enterica_subsp._enterica_serovar_Cerro_87	kinModCall	m6A	529300	529300	208	+	.	coverage=153;context=GCGAGGCGAAGCAGATTGAGATCCTCTACGTAGAGCCTTTC;IPDRatio=7.27;frac=1.000;fracLow=0.908;fracUp=1.000;identificationQv=157
CP008925 Salmonella_enterica_subsp._enterica_serovar_Cerro_87	kinModCall	modified_base	529300	529300	33	-	.	coverage=154;context=GAAAGGCTCTACGTAGAGGATCTCAATCTGCTTCGCCTCGC;IPDRatio=1.70
CP008925 Salmonella_enterica_subsp._enterica_serovar_Cerro_87	kinModCall	modified_base	529301	529301	31	+	.	coverage=162;context=CGAGGCGAAGCAGATTGAGATCCTCTACGTAGAGCCTTTCG;IPDRatio=1.55
CP008925 Salmonella_enterica_subsp._enterica_serovar_Cerro_87	kinModCall	m6A	529301	529301	218	-	.	coverage=157;context=CGAAAGGCTCTACGTAGAGGATCTCAATCTGCTTCGCCTCG;IPDRatio=8.16;frac=0.981;fracLow=0.891;fracUp=1.000;identificationQv=244
CP008925 Salmonella_enterica_subsp._enterica_serovar_Cerro_87	kinModCall	modified_base	529305	529305	21	+	.	coverage=159;context=GCGAAGCAGATTGAGATCCTCTACGTAGAGCCTTTCGACGG;IPDRatio=1.45
CP008925 Salmonella_enterica_subsp._enterica_serovar_Cerro_87	kinModCall	modified_base	529329	529329	27	-	.	coverage=152;context=TACCAGTCAAACTGGATACGATAACCGTCGAAAGGCTCTAC;IPDRatio=1.48
CP008925 Salmonella_enterica_subsp._enterica_serovar_Cerro_87	kinModCall	modified_base	529331	529331	23	+	.	coverage=147;context=AGAGCCTTTCGACGGTTATCGTATCCAGTTTGACTGGTATC;IPDRatio=1.46
CP008925 Salmonella_enterica_subsp._enterica_serovar_Cerro_87	kinModCall	modified_base	529351	529351	47	-	.	coverage=135;context=TGCCGTAGAATCCGAGGTCGGATACCAGTCAAACTGGATAC;IPDRatio=1.87
CP008925 Salmonella_enterica_subsp._enterica_serovar_Cerro_87	kinModCall	modified_base	529382	529382	30	-	.	coverage=147;context=GGCAGCGCAGGAACATACGCATATCCACCGGTGCCGTAGAA;IPDRatio=1.53
CP008925 Salmonella_enterica_subsp._enterica_serovar_Cerro_87	kinModCall	modified_base	529398	529398	29	+	.	coverage=152;context=GATATGCGTATGTTCCTGCGCTGCCAGGGGGAGGCTATCAG;IPDRatio=1.63
CP008925 Salmonella_enterica_subsp._enterica_serovar_Cerro_87	kinModCall	modified_base	529405	529405	41	-	.	coverage=149;context=GGTTTCGCTGATAGCCTCCCCCTGGCAGCGCAGGAACATAC;IPDRatio=1.81
CP008925 Salmonella_enterica_subsp._enterica_serovar_Cerro_87	kinModCall	modified_base	529413	529413	23	-	.	coverage=148;context=TACAGCCAGGTTTCGCTGATAGCCTCCCCCTGGCAGCGCAG;IPDRatio=1.43
CP008925 Salmonella_enterica_subsp._enterica_serovar_Cerro_87	kinModCall	modified_base	529424	529424	21	+	.	coverage=154;context=GGGGGAGGCTATCAGCGAAACCTGGCTGTATCAGTATTTCC;IPDRatio=1.39
CP008925 Salmonella_enterica_subsp._enterica_serovar_Cerro_87	kinModCall	modified_base	529430	529430	24	-	.	coverage=149;context=CGGGCGGGAAATACTGATACAGCCAGGTTTCGCTGATAGCC;IPDRatio=1.42
CP008925 Salmonella_enterica_subsp._enterica_serovar_Cerro_87	kinModCall	modified_base	529436	529436	41	-	.	coverage=147;context=CCGGCGCGGGCGGGAAATACTGATACAGCCAGGTTTCGCTG;IPDRatio=1.75
CP008925 Salmonella_enterica_subsp._enterica_serovar_Cerro_87	kinModCall	modified_base	529470	529470	21	-	.	coverage=144;context=CGCATGATACGATCGTCAACATAACGGCGCTTATCCGGCGC;IPDRatio=1.35
CP008925 Salmonella_enterica_subsp._enterica_serovar_Cerro_87	kinModCall	modified_base	529474	529474	21	-	.	coverage=145;context=CTAACGCATGATACGATCGTCAACATAACGGCGCTTATCCG;IPDRatio=1.40
CP008925 Salmonella_enterica_subsp._enterica_serovar_Cerro_87	kinModCall	modified_base	529477	529477	23	+	.	coverage=137;context=ATAAGCGCCGTTATGTTGACGATCGTATCATGCGTTAGTCA;IPDRatio=1.62
CP008925 Salmonella_enterica_subsp._enterica_serovar_Cerro_87	kinModCall	m6A	529478	529478	209	+	.	coverage=142;context=TAAGCGCCGTTATGTTGACGATCGTATCATGCGTTAGTCAG;IPDRatio=7.98;frac=1.000;fracLow=0.969;fracUp=1.000;identificationQv=180
CP008925 Salmonella_enterica_subsp._enterica_serovar_Cerro_87	kinModCall	m6A	529479	529479	215	-	.	coverage=143;context=ACTGACTAACGCATGATACGATCGTCAACATAACGGCGCTT;IPDRatio=7.71;frac=1.000;fracLow=0.908;fracUp=1.000;identificationQv=207
CP008925 Salmonella_enterica_subsp._enterica_serovar_Cerro_87	kinModCall	modified_base	529530	529530	21	+	.	coverage=136;context=TACCGCCACAAAGGCGGTACAGGTTGCGGAAATTGCCCTGG;IPDRatio=1.42
CP008925 Salmonella_enterica_subsp._enterica_serovar_Cerro_87	kinModCall	modified_base	529541	529541	24	+	.	coverage=137;context=AGGCGGTACAGGTTGCGGAAATTGCCCTGGCATAAACTCAT;IPDRatio=1.48
CP008925 Salmonella_enterica_subsp._enterica_serovar_Cerro_87	kinModCall	m4C	529545	529545	35	+	.	coverage=138;context=GGTACAGGTTGCGGAAATTGCCCTGGCATAAACTCATTCGT;IPDRatio=1.78;frac=0.630;fracLow=0.392;fracUp=0.816;identificationQv=6
CP008925 Salmonella_enterica_subsp._enterica_serovar_Cerro_87	kinModCall	modified_base	529606	529606	27	-	.	coverage=132;context=ACAGGAAGGACTGTTGCAAAAATAGAACGATGAAAAGGCCG;IPDRatio=1.61
CP008925 Salmonella_enterica_subsp._enterica_serovar_Cerro_87	kinModCall	modified_base	529634	529634	24	-	.	coverage=135;context=CCCCTGTCCGCAGGATCGAGAGGGATAAACAGGAAGGACTG;IPDRatio=1.52
CP008925 Salmonella_enterica_subsp._enterica_serovar_Cerro_87	kinModCall	m6A	529639	529639	191	+	.	coverage=131;context=CTTCCTGTTTATCCCTCTCGATCCTGCGGACAGGGGACATT;IPDRatio=6.66;frac=1.000;fracLow=0.952;fracUp=1.000;identificationQv=203
CP008925 Salmonella_enterica_subsp._enterica_serovar_Cerro_87	kinModCall	m6A	529640	529640	218	-	.	coverage=137;context=TAATGTCCCCTGTCCGCAGGATCGAGAGGGATAAACAGGAA;IPDRatio=6.73;frac=0.996;fracLow=0.995;fracUp=0.999;identificationQv=230
CP008925 Salmonella_enterica_subsp._enterica_serovar_Cerro_87	kinModCall	modified_base	529658	529658	24	-	.	coverage=133;context=AATAAGGTGAAGCTATCTTAATGTCCCCTGTCCGCAGGATC;IPDRatio=1.46
CP008925 Salmonella_enterica_subsp._enterica_serovar_Cerro_87	kinModCall	modified_base	529663	529663	26	+	.	coverage=136;context=TGCGGACAGGGGACATTAAGATAGCTTCACCTTATTTAAGA;IPDRatio=1.44
CP008925 Salmonella_enterica_subsp._enterica_serovar_Cerro_87	kinModCall	modified_base	529681	529681	29	+	.	coverage=124;context=AGATAGCTTCACCTTATTTAAGATATAAAGTGAATATAATG;IPDRatio=1.57
CP008925 Salmonella_enterica_subsp._enterica_serovar_Cerro_87	kinModCall	modified_base	529681	529681	34	-	.	coverage=122;context=CATTATATTCACTTTATATCTTAAATAAGGTGAAGCTATCT;IPDRatio=1.71
CP008925 Salmonella_enterica_subsp._enterica_serovar_Cerro_87	kinModCall	modified_base	529683	529683	30	+	.	coverage=126;context=ATAGCTTCACCTTATTTAAGATATAAAGTGAATATAATGAA;IPDRatio=1.68
CP008925 Salmonella_enterica_subsp._enterica_serovar_Cerro_87	kinModCall	modified_base	529689	529689	47	-	.	coverage=113;context=CTCTTTTTCATTATATTCACTTTATATCTTAAATAAGGTGA;IPDRatio=2.08
CP008925 Salmonella_enterica_subsp._enterica_serovar_Cerro_87	kinModCall	modified_base	529690	529690	25	-	.	coverage=111;context=GCTCTTTTTCATTATATTCACTTTATATCTTAAATAAGGTG;IPDRatio=1.55
CP008925 Salmonella_enterica_subsp._enterica_serovar_Cerro_87	kinModCall	modified_base	529692	529692	40	+	.	coverage=111;context=CCTTATTTAAGATATAAAGTGAATATAATGAAAAAGAGCTT;IPDRatio=2.13
CP008925 Salmonella_enterica_subsp._enterica_serovar_Cerro_87	kinModCall	modified_base	529692	529692	23	-	.	coverage=116;context=AAGCTCTTTTTCATTATATTCACTTTATATCTTAAATAAGG;IPDRatio=1.55
CP008925 Salmonella_enterica_subsp._enterica_serovar_Cerro_87	kinModCall	modified_base	529694	529694	25	-	.	coverage=116;context=GAAAGCTCTTTTTCATTATATTCACTTTATATCTTAAATAA;IPDRatio=1.55
CP008925 Salmonella_enterica_subsp._enterica_serovar_Cerro_87	kinModCall	m4C	529701	529701	43	-	.	coverage=114;context=ACACCAAGAAAGCTCTTTTTCATTATATTCACTTTATATCT;IPDRatio=1.87;frac=0.997;fracLow=0.798;fracUp=1.000;identificationQv=14
CP008925 Salmonella_enterica_subsp._enterica_serovar_Cerro_87	kinModCall	modified_base	529714	529714	21	+	.	coverage=115;context=ATATAATGAAAAAGAGCTTTCTTGGTGTTGTCCTGTCTCTG;IPDRatio=1.47
CP008925 Salmonella_enterica_subsp._enterica_serovar_Cerro_87	kinModCall	m6A	529731	529731	164	-	.	coverage=117;context=GCAGCACTTAATAAACCCAGAGACAGGACAACACCAAGAAA;IPDRatio=5.10;frac=1.000;fracLow=0.896;fracUp=1.000;identificationQv=149
CP008925 Salmonella_enterica_subsp._enterica_serovar_Cerro_87	kinModCall	modified_base	529738	529738	31	+	.	coverage=117;context=GTGTTGTCCTGTCTCTGGGTTTATTAAGTGCTGCTCATGCA;IPDRatio=1.70
CP008925 Salmonella_enterica_subsp._enterica_serovar_Cerro_87	kinModCall	modified_base	529745	529745	35	-	.	coverage=113;context=ATACATCTGCATGAGCAGCACTTAATAAACCCAGAGACAGG;IPDRatio=1.84
CP008925 Salmonella_enterica_subsp._enterica_serovar_Cerro_87	kinModCall	modified_base	529765	529765	27	+	.	coverage=110;context=GTGCTGCTCATGCAGATGTATATAAATTTGATAATACGCAT;IPDRatio=1.61
CP008925 Salmonella_enterica_subsp._enterica_serovar_Cerro_87	kinModCall	modified_base	529766	529766	52	-	.	coverage=114;context=TATGCGTATTATCAAATTTATATACATCTGCATGAGCAGCA;IPDRatio=2.31
CP008925 Salmonella_enterica_subsp._enterica_serovar_Cerro_87	kinModCall	modified_base	529769	529769	38	-	.	coverage=115;context=TGGTATGCGTATTATCAAATTTATATACATCTGCATGAGCA;IPDRatio=1.79
CP008925 Salmonella_enterica_subsp._enterica_serovar_Cerro_87	kinModCall	modified_base	529771	529771	23	+	.	coverage=108;context=CTCATGCAGATGTATATAAATTTGATAATACGCATACCAAT;IPDRatio=1.53
CP008925 Salmonella_enterica_subsp._enterica_serovar_Cerro_87	kinModCall	modified_base	529772	529772	36	-	.	coverage=115;context=CATTGGTATGCGTATTATCAAATTTATATACATCTGCATGA;IPDRatio=1.79
CP008925 Salmonella_enterica_subsp._enterica_serovar_Cerro_87	kinModCall	modified_base	529775	529775	35	+	.	coverage=114;context=TGCAGATGTATATAAATTTGATAATACGCATACCAATGCGG;IPDRatio=1.61
CP008925 Salmonella_enterica_subsp._enterica_serovar_Cerro_87	kinModCall	modified_base	529783	529783	36	+	.	coverage=112;context=TATATAAATTTGATAATACGCATACCAATGCGGTATTTAAT;IPDRatio=1.82
CP008925 Salmonella_enterica_subsp._enterica_serovar_Cerro_87	kinModCall	modified_base	529785	529785	22	-	.	coverage=117;context=ATATTAAATACCGCATTGGTATGCGTATTATCAAATTTATA;IPDRatio=1.45
CP008925 Salmonella_enterica_subsp._enterica_serovar_Cerro_87	kinModCall	modified_base	529798	529798	25	+	.	coverage=111;context=ATACGCATACCAATGCGGTATTTAATATCGATCATTTCCAG;IPDRatio=1.59
CP008925 Salmonella_enterica_subsp._enterica_serovar_Cerro_87	kinModCall	modified_base	529800	529800	39	+	.	coverage=106;context=ACGCATACCAATGCGGTATTTAATATCGATCATTTCCAGAC;IPDRatio=1.81
CP008925 Salmonella_enterica_subsp._enterica_serovar_Cerro_87	kinModCall	m6A	529808	529808	141	+	.	coverage=114;context=CAATGCGGTATTTAATATCGATCATTTCCAGACCTCAACCA;IPDRatio=6.57;frac=0.933;fracLow=0.805;fracUp=1.000;identificationQv=111
CP008925 Salmonella_enterica_subsp._enterica_serovar_Cerro_87	kinModCall	m6A	529809	529809	166	-	.	coverage=117;context=TTGGTTGAGGTCTGGAAATGATCGATATTAAATACCGCATT;IPDRatio=5.66;frac=1.000;fracLow=0.904;fracUp=1.000;identificationQv=152
CP008925 Salmonella_enterica_subsp._enterica_serovar_Cerro_87	kinModCall	modified_base	529827	529827	24	+	.	coverage=110;context=GATCATTTCCAGACCTCAACCAATCATGGCGGGTTTTATGC;IPDRatio=1.61
CP008925 Salmonella_enterica_subsp._enterica_serovar_Cerro_87	kinModCall	modified_base	529843	529843	27	+	.	coverage=103;context=CAACCAATCATGGCGGGTTTTATGCTATTAGCGGCGAACTG;IPDRatio=1.65
CP008925 Salmonella_enterica_subsp._enterica_serovar_Cerro_87	kinModCall	modified_base	529846	529846	30	+	.	coverage=110;context=CCAATCATGGCGGGTTTTATGCTATTAGCGGCGAACTGAAA;IPDRatio=1.84
CP008925 Salmonella_enterica_subsp._enterica_serovar_Cerro_87	kinModCall	modified_base	529854	529854	21	-	.	coverage=114;context=GGCTGATATTTCAGTTCGCCGCTAATAGCATAAAACCCGCC;IPDRatio=1.47
CP008925 Salmonella_enterica_subsp._enterica_serovar_Cerro_87	kinModCall	modified_base	529859	529859	28	+	.	coverage=114;context=GTTTTATGCTATTAGCGGCGAACTGAAATATCAGCCGGAAA;IPDRatio=1.79
CP008925 Salmonella_enterica_subsp._enterica_serovar_Cerro_87	kinModCall	modified_base	529885	529885	21	-	.	coverage=108;context=CGTCACACGCATCTCTGCGACTTGCTTTTCCGGCTGATATT;IPDRatio=1.40
CP008925 Salmonella_enterica_subsp._enterica_serovar_Cerro_87	kinModCall	m6A	529892	529892	167	+	.	coverage=106;context=GCCGGAAAAGCAAGTCGCAGAGATGCGTGTGACGATTCCCG;IPDRatio=6.30;frac=0.977;fracLow=0.860;fracUp=1.000;identificationQv=158
CP008925 Salmonella_enterica_subsp._enterica_serovar_Cerro_87	kinModCall	m4C	529929	529929	31	+	.	coverage=98;context=CCCGTGAGCGCCTTAAATACCGGGGTGGATGCGTTTGATAA;IPDRatio=1.69;frac=0.474;fracLow=0.230;fracUp=0.714;identificationQv=5
CP008925 Salmonella_enterica_subsp._enterica_serovar_Cerro_87	kinModCall	modified_base	529942	529942	30	+	.	coverage=103;context=TAAATACCGGGGTGGATGCGTTTGATAACCATATTCGCAGT;IPDRatio=1.74
CP008925 Salmonella_enterica_subsp._enterica_serovar_Cerro_87	kinModCall	modified_base	529947	529947	24	-	.	coverage=114;context=TCGCTACTGCGAATATGGTTATCAAACGCATCCACCCCGGT;IPDRatio=1.46
CP008925 Salmonella_enterica_subsp._enterica_serovar_Cerro_87	kinModCall	modified_base	529968	529968	38	-	.	coverage=115;context=TATTTTTCCGCATCCAGAATATCGCTACTGCGAATATGGTT;IPDRatio=1.76
CP008925 Salmonella_enterica_subsp._enterica_serovar_Cerro_87	kinModCall	modified_base	529971	529971	27	+	.	coverage=99;context=CATATTCGCAGTAGCGATATTCTGGATGCGGAAAAATATCC;IPDRatio=1.54
CP008925 Salmonella_enterica_subsp._enterica_serovar_Cerro_87	kinModCall	modified_base	529986	529986	28	+	.	coverage=97;context=GATATTCTGGATGCGGAAAAATATCCAGAAATAGTATTTAA;IPDRatio=1.68
CP008925 Salmonella_enterica_subsp._enterica_serovar_Cerro_87	kinModCall	modified_base	529992	529992	38	+	.	coverage=103;context=CTGGATGCGGAAAAATATCCAGAAATAGTATTTAAATCGAC;IPDRatio=1.81
CP008925 Salmonella_enterica_subsp._enterica_serovar_Cerro_87	kinModCall	modified_base	529997	529997	25	-	.	coverage=115;context=ATTTTGTCGATTTAAATACTATTTCTGGATATTTTTCCGCA;IPDRatio=1.55
CP008925 Salmonella_enterica_subsp._enterica_serovar_Cerro_87	kinModCall	modified_base	530003	530003	31	-	.	coverage=113;context=AATGCCATTTTGTCGATTTAAATACTATTTCTGGATATTTT;IPDRatio=1.64
CP008925 Salmonella_enterica_subsp._enterica_serovar_Cerro_87	kinModCall	modified_base	530006	530006	30	-	.	coverage=111;context=CAAAATGCCATTTTGTCGATTTAAATACTATTTCTGGATAT;IPDRatio=1.53
CP008925 Salmonella_enterica_subsp._enterica_serovar_Cerro_87	kinModCall	modified_base	530018	530018	21	-	.	coverage=94;context=GTTTATTATCGTCAAAATGCCATTTTGTCGATTTAAATACT;IPDRatio=1.53
CP008925 Salmonella_enterica_subsp._enterica_serovar_Cerro_87	kinModCall	modified_base	530019	530019	23	-	.	coverage=103;context=GGTTTATTATCGTCAAAATGCCATTTTGTCGATTTAAATAC;IPDRatio=1.52
CP008925 Salmonella_enterica_subsp._enterica_serovar_Cerro_87	kinModCall	modified_base	530032	530032	21	+	.	coverage=97;context=CAAAATGGCATTTTGACGATAATAAACCAGTTTCTATTGAC;IPDRatio=1.44
CP008925 Salmonella_enterica_subsp._enterica_serovar_Cerro_87	kinModCall	modified_base	530036	530036	24	-	.	coverage=99;context=AACCGTCAATAGAAACTGGTTTATTATCGTCAAAATGCCAT;IPDRatio=1.53
CP008925 Salmonella_enterica_subsp._enterica_serovar_Cerro_87	kinModCall	modified_base	530037	530037	53	-	.	coverage=101;context=AAACCGTCAATAGAAACTGGTTTATTATCGTCAAAATGCCA;IPDRatio=2.07
CP008925 Salmonella_enterica_subsp._enterica_serovar_Cerro_87	kinModCall	modified_base	530041	530041	27	+	.	coverage=93;context=ATTTTGACGATAATAAACCAGTTTCTATTGACGGTTTGTTA;IPDRatio=1.76
CP008925 Salmonella_enterica_subsp._enterica_serovar_Cerro_87	kinModCall	modified_base	530047	530047	39	+	.	coverage=97;context=ACGATAATAAACCAGTTTCTATTGACGGTTTGTTAACAATG;IPDRatio=1.79
CP008925 Salmonella_enterica_subsp._enterica_serovar_Cerro_87	kinModCall	m6A	530048	530048	39	-	.	coverage=96;context=TCATTGTTAACAAACCGTCAATAGAAACTGGTTTATTATCG;IPDRatio=1.68;frac=0.165;fracLow=0.027;fracUp=0.309;identificationQv=3
CP008925 Salmonella_enterica_subsp._enterica_serovar_Cerro_87	kinModCall	modified_base	530067	530067	21	+	.	coverage=92;context=ATTGACGGTTTGTTAACAATGAAGGGAGTAACTAAGCCCGT;IPDRatio=1.55
CP008925 Salmonella_enterica_subsp._enterica_serovar_Cerro_87	kinModCall	m4C	530070	530070	30	-	.	coverage=89;context=GTGACGGGCTTAGTTACTCCCTTCATTGTTAACAAACCGTC;IPDRatio=1.66;frac=0.651;fracLow=0.351;fracUp=0.925;identificationQv=16
CP008925 Salmonella_enterica_subsp._enterica_serovar_Cerro_87	kinModCall	modified_base	530074	530074	63	+	.	coverage=84;context=GTTTGTTAACAATGAAGGGAGTAACTAAGCCCGTCACCTTA;IPDRatio=2.94
CP008925 Salmonella_enterica_subsp._enterica_serovar_Cerro_87	kinModCall	modified_base	530078	530078	59	-	.	coverage=84;context=TGGTTAAGGTGACGGGCTTAGTTACTCCCTTCATTGTTAAC;IPDRatio=2.47
CP008925 Salmonella_enterica_subsp._enterica_serovar_Cerro_87	kinModCall	modified_base	530098	530098	25	+	.	coverage=84;context=CTAAGCCCGTCACCTTAACCACCACTAAGTTTGGCTGTTAT;IPDRatio=1.68
CP008925 Salmonella_enterica_subsp._enterica_serovar_Cerro_87	kinModCall	modified_base	530103	530103	27	-	.	coverage=93;context=CTCATATAACAGCCAAACTTAGTGGTGGTTAAGGTGACGGG;IPDRatio=1.60
CP008925 Salmonella_enterica_subsp._enterica_serovar_Cerro_87	kinModCall	modified_base	530107	530107	32	+	.	coverage=87;context=TCACCTTAACCACCACTAAGTTTGGCTGTTATATGAGCCCG;IPDRatio=1.67
CP008925 Salmonella_enterica_subsp._enterica_serovar_Cerro_87	kinModCall	modified_base	530109	530109	32	-	.	coverage=86;context=ATCGGGCTCATATAACAGCCAAACTTAGTGGTGGTTAAGGT;IPDRatio=1.74
CP008925 Salmonella_enterica_subsp._enterica_serovar_Cerro_87	kinModCall	m6A	530174	530174	143	+	.	coverage=93;context=TGATTTTGTCACGCAAATAGATCGCACCCAATGGGGGGTAG;IPDRatio=5.85;frac=0.962;fracLow=0.807;fracUp=1.000;identificationQv=129
CP008925 Salmonella_enterica_subsp._enterica_serovar_Cerro_87	kinModCall	m6A	530175	530175	127	-	.	coverage=93;context=TCTACCCCCCATTGGGTGCGATCTATTTGCGTGACAAAATC;IPDRatio=4.10;frac=0.937;fracLow=0.752;fracUp=1.000;identificationQv=87
CP008925 Salmonella_enterica_subsp._enterica_serovar_Cerro_87	kinModCall	modified_base	530193	530193	26	+	.	coverage=87;context=GATCGCACCCAATGGGGGGTAGATTATCTGGTCGATATGGG;IPDRatio=1.64
CP008925 Salmonella_enterica_subsp._enterica_serovar_Cerro_87	kinModCall	modified_base	530269	530269	23	-	.	coverage=81;context=GATGAGTTTTCATCATTATTCCTTTTATTGCTTAACCGCTT;IPDRatio=1.63
CP008925 Salmonella_enterica_subsp._enterica_serovar_Cerro_87	kinModCall	modified_base	530275	530275	35	-	.	coverage=79;context=TGAGGTGATGAGTTTTCATCATTATTCCTTTTATTGCTTAA;IPDRatio=1.69
CP008925 Salmonella_enterica_subsp._enterica_serovar_Cerro_87	kinModCall	m6A	530305	530305	42	-	.	coverage=76;context=CCAACATTGCCAGCGAGGCCACTACCCGAATGAGGTGATGA;IPDRatio=2.02;frac=0.450;fracLow=0.330;fracUp=0.603;identificationQv=21
CP008925 Salmonella_enterica_subsp._enterica_serovar_Cerro_87	kinModCall	modified_base	530320	530320	24	-	.	coverage=82;context=CCAGGCCTGATGTTGCCAACATTGCCAGCGAGGCCACTACC;IPDRatio=1.56
CP008925 Salmonella_enterica_subsp._enterica_serovar_Cerro_87	kinModCall	modified_base	530333	530333	41	+	.	coverage=82;context=CTGGCAATGTTGGCAACATCAGGCCTGGTTTATGCTGAAGA;IPDRatio=2.13
CP008925 Salmonella_enterica_subsp._enterica_serovar_Cerro_87	kinModCall	modified_base	530389	530389	23	-	.	coverage=83;context=CCAGGGAGGCTACGTTCGTCATTTTTATTGCTTTTTCGTCC;IPDRatio=1.52
CP008925 Salmonella_enterica_subsp._enterica_serovar_Cerro_87	kinModCall	modified_base	530415	530415	30	+	.	coverage=81;context=ACGTAGCCTCCCTGGAAGCGCGCGTTCAGGCCAGAATGGAG;IPDRatio=1.83
CP008925 Salmonella_enterica_subsp._enterica_serovar_Cerro_87	kinModCall	modified_base	530419	530419	93	+	.	coverage=83;context=AGCCTCCCTGGAAGCGCGCGTTCAGGCCAGAATGGAGAAAG;IPDRatio=3.75
CP008925 Salmonella_enterica_subsp._enterica_serovar_Cerro_87	kinModCall	m6A	530420	530420	152	-	.	coverage=86;context=CCTTTCTCCATTCTGGCCTGAACGCGCGCTTCCAGGGAGGC;IPDRatio=12.55;frac=0.995;fracLow=0.994;fracUp=0.998;identificationQv=110
CP008925 Salmonella_enterica_subsp._enterica_serovar_Cerro_87	kinModCall	modified_base	530432	530432	25	-	.	coverage=81;context=TAACCAAATGCCCCTTTCTCCATTCTGGCCTGAACGCGCGC;IPDRatio=1.57
CP008925 Salmonella_enterica_subsp._enterica_serovar_Cerro_87	kinModCall	modified_base	530451	530451	21	-	.	coverage=80;context=TTCGGCTCCGCCGCGAATATAACCAAATGCCCCTTTCTCCA;IPDRatio=1.51
CP008925 Salmonella_enterica_subsp._enterica_serovar_Cerro_87	kinModCall	modified_base	530453	530453	38	-	.	coverage=80;context=TCTTCGGCTCCGCCGCGAATATAACCAAATGCCCCTTTCTC;IPDRatio=1.84
CP008925 Salmonella_enterica_subsp._enterica_serovar_Cerro_87	kinModCall	modified_base	530456	530456	25	-	.	coverage=80;context=TCATCTTCGGCTCCGCCGCGAATATAACCAAATGCCCCTTT;IPDRatio=1.68
CP008925 Salmonella_enterica_subsp._enterica_serovar_Cerro_87	kinModCall	modified_base	530481	530481	22	-	.	coverage=82;context=TTCGGTGTTGCTGCGAAGGTTATTCTCATCTTCGGCTCCGC;IPDRatio=1.56
CP008925 Salmonella_enterica_subsp._enterica_serovar_Cerro_87	kinModCall	modified_base	530485	530485	22	-	.	coverage=84;context=AGCTTTCGGTGTTGCTGCGAAGGTTATTCTCATCTTCGGCT;IPDRatio=1.63
CP008925 Salmonella_enterica_subsp._enterica_serovar_Cerro_87	kinModCall	modified_base	530515	530515	22	+	.	coverage=76;context=CACCGAAAGCTTTGACAAAAAATATATTATGCCGCGCGTAT;IPDRatio=1.58
CP008925 Salmonella_enterica_subsp._enterica_serovar_Cerro_87	kinModCall	modified_base	530524	530524	24	-	.	coverage=84;context=TGCCCTGTAATACGCGCGGCATAATATATTTTTTGTCAAAG;IPDRatio=1.51
CP008925 Salmonella_enterica_subsp._enterica_serovar_Cerro_87	kinModCall	m4C	530525	530525	32	-	.	coverage=79;context=ATGCCCTGTAATACGCGCGGCATAATATATTTTTTGTCAAA;IPDRatio=1.75;frac=0.725;fracLow=0.396;fracUp=1.000;identificationQv=8
CP008925 Salmonella_enterica_subsp._enterica_serovar_Cerro_87	kinModCall	modified_base	530533	530533	27	+	.	coverage=71;context=AAAATATATTATGCCGCGCGTATTACAGGGCATTGAGTTAA;IPDRatio=1.63
CP008925 Salmonella_enterica_subsp._enterica_serovar_Cerro_87	kinModCall	modified_base	530534	530534	27	+	.	coverage=73;context=AAATATATTATGCCGCGCGTATTACAGGGCATTGAGTTAAA;IPDRatio=1.77
CP008925 Salmonella_enterica_subsp._enterica_serovar_Cerro_87	kinModCall	modified_base	530553	530553	22	-	.	coverage=83;context=CGTTGATAAATCGATCTCTTTTAACTCAATGCCCTGTAATA;IPDRatio=1.54
CP008925 Salmonella_enterica_subsp._enterica_serovar_Cerro_87	kinModCall	m6A	530559	530559	101	+	.	coverage=75;context=AGGGCATTGAGTTAAAAGAGATCGATTTATCAACGCAGCTG;IPDRatio=4.74;frac=0.985;fracLow=0.835;fracUp=1.000;identificationQv=64
CP008925 Salmonella_enterica_subsp._enterica_serovar_Cerro_87	kinModCall	m6A	530560	530560	126	-	.	coverage=84;context=GCAGCTGCGTTGATAAATCGATCTCTTTTAACTCAATGCCC;IPDRatio=5.65;frac=1.000;fracLow=0.989;fracUp=1.000;identificationQv=112
CP008925 Salmonella_enterica_subsp._enterica_serovar_Cerro_87	kinModCall	modified_base	530568	530568	24	-	.	coverage=79;context=AATACCCAGCAGCTGCGTTGATAAATCGATCTCTTTTAACT;IPDRatio=1.58
CP008925 Salmonella_enterica_subsp._enterica_serovar_Cerro_87	kinModCall	modified_base	530576	530576	34	+	.	coverage=71;context=GAGATCGATTTATCAACGCAGCTGCTGGGTATTCCGCTTAA;IPDRatio=1.89
CP008925 Salmonella_enterica_subsp._enterica_serovar_Cerro_87	kinModCall	modified_base	530584	530584	30	+	.	coverage=69;context=TTTATCAACGCAGCTGCTGGGTATTCCGCTTAAAACGCCTA;IPDRatio=1.73
CP008925 Salmonella_enterica_subsp._enterica_serovar_Cerro_87	kinModCall	modified_base	530587	530587	27	-	.	coverage=81;context=TTATAGGCGTTTTAAGCGGAATACCCAGCAGCTGCGTTGAT;IPDRatio=1.78
CP008925 Salmonella_enterica_subsp._enterica_serovar_Cerro_87	kinModCall	modified_base	530609	530609	45	-	.	coverage=73;context=TGCGCCGCCATCGGTGCCTGGATTATAGGCGTTTTAAGCGG;IPDRatio=2.36
CP008925 Salmonella_enterica_subsp._enterica_serovar_Cerro_87	kinModCall	m6A	530656	530656	23	-	.	coverage=87;context=CCATGCCTTTCGCCGTCGCCAACTCTCCGGAGGCGTGGGCC;IPDRatio=1.47;frac=0.070;fracLow=0.000;fracUp=0.184;identificationQv=4
CP008925 Salmonella_enterica_subsp._enterica_serovar_Cerro_87	kinModCall	modified_base	530669	530669	37	+	.	coverage=79;context=GGAGAGTTGGCGACGGCGAAAGGCATGGCGCAGGTCGGTTC;IPDRatio=1.83
CP008925 Salmonella_enterica_subsp._enterica_serovar_Cerro_87	kinModCall	modified_base	530692	530692	23	-	.	coverage=85;context=CATAAGTGCTCAACGAGAAAATCGAACCGACCTGCGCCATG;IPDRatio=1.52
CP008925 Salmonella_enterica_subsp._enterica_serovar_Cerro_87	kinModCall	modified_base	530729	530729	27	+	.	coverage=80;context=TATGGCAACAAGACTATCGAAGAGGTGGCTAACGTTTCCGG;IPDRatio=1.60
CP008925 Salmonella_enterica_subsp._enterica_serovar_Cerro_87	kinModCall	modified_base	530731	530731	22	+	.	coverage=86;context=TGGCAACAAGACTATCGAAGAGGTGGCTAACGTTTCCGGGA;IPDRatio=1.53
CP008925 Salmonella_enterica_subsp._enterica_serovar_Cerro_87	kinModCall	modified_base	530743	530743	22	-	.	coverage=85;context=AGAACGGATTTTTCCCGGAAACGTTAGCCACCTCTTCGATA;IPDRatio=1.56
CP008925 Salmonella_enterica_subsp._enterica_serovar_Cerro_87	kinModCall	modified_base	530758	530758	25	+	.	coverage=83;context=TAACGTTTCCGGGAAAAATCCGTTCTTCTTCCAGCTTTATA;IPDRatio=1.75
CP008925 Salmonella_enterica_subsp._enterica_serovar_Cerro_87	kinModCall	modified_base	530764	530764	37	+	.	coverage=84;context=TTCCGGGAAAAATCCGTTCTTCTTCCAGCTTTATATGAGTA;IPDRatio=1.76
CP008925 Salmonella_enterica_subsp._enterica_serovar_Cerro_87	kinModCall	modified_base	530773	530773	32	+	.	coverage=82;context=AAATCCGTTCTTCTTCCAGCTTTATATGAGTAAGAATAATC;IPDRatio=1.84
CP008925 Salmonella_enterica_subsp._enterica_serovar_Cerro_87	kinModCall	modified_base	530786	530786	38	-	.	coverage=89;context=AATTCGTTAAATTGATTATTCTTACTCATATAAAGCTGGAA;IPDRatio=1.81
CP008925 Salmonella_enterica_subsp._enterica_serovar_Cerro_87	kinModCall	modified_base	530793	530793	44	+	.	coverage=88;context=TTTATATGAGTAAGAATAATCAATTTAACGAATTTATTCTT;IPDRatio=2.20
CP008925 Salmonella_enterica_subsp._enterica_serovar_Cerro_87	kinModCall	modified_base	530819	530819	27	-	.	coverage=86;context=TTAGCGCCATGTTTTACCGCTTGTGCAAGAATAAATTCGTT;IPDRatio=1.83
CP008925 Salmonella_enterica_subsp._enterica_serovar_Cerro_87	kinModCall	modified_base	530861	530861	26	-	.	coverage=85;context=CGATAACCGCCGACAGGTGAATCTACGGTCAGAATAATCGC;IPDRatio=1.48
CP008925 Salmonella_enterica_subsp._enterica_serovar_Cerro_87	kinModCall	modified_base	530876	530876	24	+	.	coverage=82;context=GTAGATTCACCTGTCGGCGGTTATCGGGAAGAAGATATTAA;IPDRatio=1.60
CP008925 Salmonella_enterica_subsp._enterica_serovar_Cerro_87	kinModCall	m6A	530893	530893	45	-	.	coverage=83;context=GGAACTGGAAGTTATTTTTAATATCTTCTTCCCGATAACCG;IPDRatio=2.05;frac=0.417;fracLow=0.254;fracUp=0.605;identificationQv=14
CP008925 Salmonella_enterica_subsp._enterica_serovar_Cerro_87	kinModCall	modified_base	530932	530932	26	-	.	coverage=86;context=TTTTCCTGGCGAACATTTCCAGGTTTGCAAAACCCAGCGGG;IPDRatio=1.75
CP008925 Salmonella_enterica_subsp._enterica_serovar_Cerro_87	kinModCall	m4C	530945	530945	50	+	.	coverage=79;context=GCAAACCTGGAAATGTTCGCCAGGAAAAATGACGATGGTTC;IPDRatio=2.39;frac=0.786;fracLow=0.545;fracUp=1.000;identificationQv=38
CP008925 Salmonella_enterica_subsp._enterica_serovar_Cerro_87	kinModCall	modified_base	530955	530955	30	+	.	coverage=82;context=AAATGTTCGCCAGGAAAAATGACGATGGTTCAAAAACCGGC;IPDRatio=1.67
CP008925 Salmonella_enterica_subsp._enterica_serovar_Cerro_87	kinModCall	m6A	530964	530964	24	-	.	coverage=82;context=TGCCCCTTTGCCGGTTTTTGAACCATCGTCATTTTTCCTGG;IPDRatio=1.56;frac=0.269;fracLow=0.060;fracUp=0.448;identificationQv=10
CP008925 Salmonella_enterica_subsp._enterica_serovar_Cerro_87	kinModCall	modified_base	530992	530992	25	-	.	coverage=81;context=TAGCCTGCGCGTAAATTTCACTTATCCCTGCCCCTTTGCCG;IPDRatio=1.67
CP008925 Salmonella_enterica_subsp._enterica_serovar_Cerro_87	kinModCall	modified_base	531022	531022	22	-	.	coverage=86;context=TTTCAGCATCCTCCGGCGTAAAGGCTTGTTTAGCCTGCGCG;IPDRatio=1.49
CP008925 Salmonella_enterica_subsp._enterica_serovar_Cerro_87	kinModCall	modified_base	531032	531032	24	-	.	coverage=81;context=TGGATAGCAATTTCAGCATCCTCCGGCGTAAAGGCTTGTTT;IPDRatio=1.84
CP008925 Salmonella_enterica_subsp._enterica_serovar_Cerro_87	kinModCall	modified_base	531042	531042	23	+	.	coverage=85;context=TTACGCCGGAGGATGCTGAAATTGCTATCCAGGCTGGGGCC;IPDRatio=1.49
CP008925 Salmonella_enterica_subsp._enterica_serovar_Cerro_87	kinModCall	modified_base	531047	531047	21	-	.	coverage=79;context=CCTGCGGCCCCAGCCTGGATAGCAATTTCAGCATCCTCCGG;IPDRatio=1.53
CP008925 Salmonella_enterica_subsp._enterica_serovar_Cerro_87	kinModCall	m4C	531053	531053	42	-	.	coverage=82;context=CATATTCCTGCGGCCCCAGCCTGGATAGCAATTTCAGCATC;IPDRatio=2.16;frac=0.443;fracLow=0.230;fracUp=0.678;identificationQv=11
CP008925 Salmonella_enterica_subsp._enterica_serovar_Cerro_87	kinModCall	modified_base	531073	531073	31	-	.	coverage=76;context=GGCCACCATGATTAGAAACCCATATTCCTGCGGCCCCAGCC;IPDRatio=1.69
CP008925 Salmonella_enterica_subsp._enterica_serovar_Cerro_87	kinModCall	modified_base	531084	531084	22	+	.	coverage=89;context=CAGGAATATGGGTTTCTAATCATGGTGGCCGTCAATTAGAC;IPDRatio=1.54
CP008925 Salmonella_enterica_subsp._enterica_serovar_Cerro_87	kinModCall	modified_base	531106	531106	26	-	.	coverage=94;context=TATCGAATGAGGACGGCCCGCTGTCTAATTGACGGCCACCA;IPDRatio=1.59
CP008925 Salmonella_enterica_subsp._enterica_serovar_Cerro_87	kinModCall	modified_base	531131	531131	27	-	.	coverage=95;context=ACAACTTTTGCAATCGCAGGAAGCATATCGAATGAGGACGG;IPDRatio=1.56
CP008925 Salmonella_enterica_subsp._enterica_serovar_Cerro_87	kinModCall	modified_base	531172	531172	25	-	.	coverage=90;context=GGCGTACTCCACTGTCAAAAATAACAGGCACTCGCTTGTTG;IPDRatio=1.56
CP008925 Salmonella_enterica_subsp._enterica_serovar_Cerro_87	kinModCall	modified_base	531174	531174	30	+	.	coverage=95;context=ACAAGCGAGTGCCTGTTATTTTTGACAGTGGAGTACGCCGT;IPDRatio=1.78
CP008925 Salmonella_enterica_subsp._enterica_serovar_Cerro_87	kinModCall	m6A	531198	531198	40	-	.	coverage=94;context=TAACGCTTTGAATACGTGCGAACCACGGCGTACTCCACTGT;IPDRatio=1.90;frac=0.286;fracLow=0.119;fracUp=0.418;identificationQv=15
CP008925 Salmonella_enterica_subsp._enterica_serovar_Cerro_87	kinModCall	m6A	531227	531227	22	+	.	coverage=98;context=TTCAAAGCGTTAGCCAGCGGAGCGGATATTGTGGCGGTTGG;IPDRatio=1.51;frac=0.189;fracLow=0.052;fracUp=0.299;identificationQv=6
CP008925 Salmonella_enterica_subsp._enterica_serovar_Cerro_87	kinModCall	modified_base	531248	531248	28	-	.	coverage=96;context=AGACCGTATAATACAGGTCGGCCAACCGCCACAATATCCGC;IPDRatio=1.63
CP008925 Salmonella_enterica_subsp._enterica_serovar_Cerro_87	kinModCall	modified_base	531254	531254	21	+	.	coverage=102;context=ATTGTGGCGGTTGGCCGACCTGTATTATACGGTCTTAATCT;IPDRatio=1.41
CP008925 Salmonella_enterica_subsp._enterica_serovar_Cerro_87	kinModCall	modified_base	531259	531259	22	-	.	coverage=106;context=CGCCAAGATTAAGACCGTATAATACAGGTCGGCCAACCGCC;IPDRatio=1.43
CP008925 Salmonella_enterica_subsp._enterica_serovar_Cerro_87	kinModCall	modified_base	531293	531293	22	-	.	coverage=107;context=AGCTGTTCAATCACTGATACCACACCCTGAGCGCCGCCAAG;IPDRatio=1.41
CP008925 Salmonella_enterica_subsp._enterica_serovar_Cerro_87	kinModCall	modified_base	531331	531331	36	+	.	coverage=109;context=GCTAAACAAAGAGCTGACAATTAACATGATGTTAGGTGGCG;IPDRatio=1.80
CP008925 Salmonella_enterica_subsp._enterica_serovar_Cerro_87	kinModCall	modified_base	531334	531334	22	+	.	coverage=109;context=AAACAAAGAGCTGACAATTAACATGATGTTAGGTGGCGCCA;IPDRatio=1.58
CP008925 Salmonella_enterica_subsp._enterica_serovar_Cerro_87	kinModCall	modified_base	531341	531341	22	-	.	coverage=108;context=ATATTCCTGGCGCCACCTAACATCATGTTAATTGTCAGCTC;IPDRatio=1.49
CP008925 Salmonella_enterica_subsp._enterica_serovar_Cerro_87	kinModCall	modified_base	531342	531342	27	-	.	coverage=105;context=AATATTCCTGGCGCCACCTAACATCATGTTAATTGTCAGCT;IPDRatio=1.61
CP008925 Salmonella_enterica_subsp._enterica_serovar_Cerro_87	kinModCall	m4C	531345	531345	47	-	.	coverage=106;context=TTCAATATTCCTGGCGCCACCTAACATCATGTTAATTGTCA;IPDRatio=2.08;frac=0.458;fracLow=0.260;fracUp=0.623;identificationQv=9
CP008925 Salmonella_enterica_subsp._enterica_serovar_Cerro_87	kinModCall	m4C	531353	531353	37	+	.	coverage=102;context=AACATGATGTTAGGTGGCGCCAGGAATATTGAACAAGTGAA;IPDRatio=1.88;frac=0.920;fracLow=0.592;fracUp=1.000;identificationQv=18
CP008925 Salmonella_enterica_subsp._enterica_serovar_Cerro_87	kinModCall	modified_base	531373	531373	21	-	.	coverage=110;context=CAGTTAACAAGCGTGTCGTTTTCACTTGTTCAATATTCCTG;IPDRatio=1.40
CP008925 Salmonella_enterica_subsp._enterica_serovar_Cerro_87	kinModCall	modified_base	531390	531390	23	-	.	coverage=110;context=CTGTGGCAGATCTTTTTCAGTTAACAAGCGTGTCGTTTTCA;IPDRatio=1.53
CP008925 Salmonella_enterica_subsp._enterica_serovar_Cerro_87	kinModCall	m6A	531400	531400	185	+	.	coverage=106;context=ACGCTTGTTAACTGAAAAAGATCTGCCACAGTAATACAGTA;IPDRatio=6.34;frac=1.000;fracLow=0.943;fracUp=1.000;identificationQv=156
CP008925 Salmonella_enterica_subsp._enterica_serovar_Cerro_87	kinModCall	m6A	531401	531401	158	-	.	coverage=108;context=TTACTGTATTACTGTGGCAGATCTTTTTCAGTTAACAAGCG;IPDRatio=7.04;frac=0.980;fracLow=0.849;fracUp=1.000;identificationQv=150
CP008925 Salmonella_enterica_subsp._enterica_serovar_Cerro_87	kinModCall	modified_base	531406	531406	23	+	.	coverage=103;context=GTTAACTGAAAAAGATCTGCCACAGTAATACAGTAATATAT;IPDRatio=1.53
CP008925 Salmonella_enterica_subsp._enterica_serovar_Cerro_87	kinModCall	modified_base	531411	531411	23	+	.	coverage=105;context=CTGAAAAAGATCTGCCACAGTAATACAGTAATATATAGGTC;IPDRatio=1.56
CP008925 Salmonella_enterica_subsp._enterica_serovar_Cerro_87	kinModCall	modified_base	531417	531417	24	+	.	coverage=105;context=AAGATCTGCCACAGTAATACAGTAATATATAGGTCGGGTAT;IPDRatio=1.63
CP008925 Salmonella_enterica_subsp._enterica_serovar_Cerro_87	kinModCall	modified_base	531418	531418	23	+	.	coverage=94;context=AGATCTGCCACAGTAATACAGTAATATATAGGTCGGGTATT;IPDRatio=1.53
CP008925 Salmonella_enterica_subsp._enterica_serovar_Cerro_87	kinModCall	modified_base	531420	531420	31	-	.	coverage=101;context=ATAATACCCGACCTATATATTACTGTATTACTGTGGCAGAT;IPDRatio=1.69
CP008925 Salmonella_enterica_subsp._enterica_serovar_Cerro_87	kinModCall	modified_base	531425	531425	21	+	.	coverage=102;context=CCACAGTAATACAGTAATATATAGGTCGGGTATTATACCCG;IPDRatio=1.48
CP008925 Salmonella_enterica_subsp._enterica_serovar_Cerro_87	kinModCall	modified_base	531427	531427	21	-	.	coverage=99;context=GTCGGGTATAATACCCGACCTATATATTACTGTATTACTGT;IPDRatio=1.54
CP008925 Salmonella_enterica_subsp._enterica_serovar_Cerro_87	kinModCall	m6A	531430	531430	35	-	.	coverage=106;context=AAGGTCGGGTATAATACCCGACCTATATATTACTGTATTAC;IPDRatio=1.74;frac=0.407;fracLow=0.249;fracUp=0.572;identificationQv=7
CP008925 Salmonella_enterica_subsp._enterica_serovar_Cerro_87	kinModCall	modified_base	531438	531438	62	+	.	coverage=101;context=GTAATATATAGGTCGGGTATTATACCCGACCTTTTCCTGTG;IPDRatio=2.32
CP008925 Salmonella_enterica_subsp._enterica_serovar_Cerro_87	kinModCall	modified_base	531449	531449	24	+	.	coverage=95;context=GTCGGGTATTATACCCGACCTTTTCCTGTGTGATTTTCCTC;IPDRatio=1.53
CP008925 Salmonella_enterica_subsp._enterica_serovar_Cerro_87	kinModCall	m6A	531499	531499	171	-	.	coverage=106;context=GTTAGGATTTGAGGAAACAGAGCGCGTCATTTTCTACCGAA;IPDRatio=7.63;frac=0.913;fracLow=0.797;fracUp=1.000;identificationQv=164
CP008925 Salmonella_enterica_subsp._enterica_serovar_Cerro_87	kinModCall	modified_base	531548	531548	25	-	.	coverage=105;context=CTTCCGATACCTCGCCGGAAAATACAATTTCACAGAAAGTT;IPDRatio=1.61
CP008925 Salmonella_enterica_subsp._enterica_serovar_Cerro_87	kinModCall	modified_base	531645	531645	31	+	.	coverage=90;context=TTCGCTAAGCCGCGTTGACGGAACGAGGGGAGAACAAAAAT;IPDRatio=2.45
CP008925 Salmonella_enterica_subsp._enterica_serovar_Cerro_87	kinModCall	m6A	531646	531646	128	+	.	coverage=101;context=TCGCTAAGCCGCGTTGACGGAACGAGGGGAGAACAAAAATA;IPDRatio=9.38;frac=0.930;fracLow=0.799;fracUp=1.000;identificationQv=75
CP008925 Salmonella_enterica_subsp._enterica_serovar_Cerro_87	kinModCall	modified_base	531647	531647	25	+	.	coverage=96;context=CGCTAAGCCGCGTTGACGGAACGAGGGGAGAACAAAAATAC;IPDRatio=1.74
CP008925 Salmonella_enterica_subsp._enterica_serovar_Cerro_87	kinModCall	modified_base	531647	531647	62	-	.	coverage=99;context=GTATTTTTGTTCTCCCCTCGTTCCGTCAACGCGGCTTAGCG;IPDRatio=2.41
CP008925 Salmonella_enterica_subsp._enterica_serovar_Cerro_87	kinModCall	modified_base	531698	531698	22	+	.	coverage=102;context=AACCACGGGCGAACTGTCACAGCCATTGACATAATCGTGGC;IPDRatio=1.38
CP008925 Salmonella_enterica_subsp._enterica_serovar_Cerro_87	kinModCall	modified_base	531750	531750	34	-	.	coverage=91;context=TTTATTGCGATGGCAGACGGGGTGGCGATTGGCTTTGCGGA;IPDRatio=3.09
CP008925 Salmonella_enterica_subsp._enterica_serovar_Cerro_87	kinModCall	modified_base	531835	531835	24	-	.	coverage=91;context=GCGAAAACAGCTCTGGCCCGGTCACCCGGATGACGCCCATC;IPDRatio=1.54
CP008925 Salmonella_enterica_subsp._enterica_serovar_Cerro_87	kinModCall	m6A	531844	531844	166	+	.	coverage=102;context=CATCCGGGTGACCGGGCCAGAGCTGTTTTCGCAATCCGCGC;IPDRatio=11.12;frac=0.976;fracLow=0.882;fracUp=1.000;identificationQv=150
CP008925 Salmonella_enterica_subsp._enterica_serovar_Cerro_87	kinModCall	modified_base	531923	531923	22	-	.	coverage=95;context=CGTCTCATCATGCCAGACCCCTCATCAGGAGCGCGTTAATG;IPDRatio=1.59
CP008925 Salmonella_enterica_subsp._enterica_serovar_Cerro_87	kinModCall	modified_base	531954	531954	28	-	.	coverage=103;context=TATCGCCCGACGTTATCAGCAGGCGGGGTGCCGTCTCATCA;IPDRatio=1.60
CP008925 Salmonella_enterica_subsp._enterica_serovar_Cerro_87	kinModCall	modified_base	531974	531974	21	+	.	coverage=110;context=TGCTGATAACGTCGGGCGATAGCAGACGGGAGCGCGCTGTC;IPDRatio=1.52
CP008925 Salmonella_enterica_subsp._enterica_serovar_Cerro_87	kinModCall	modified_base	532001	532001	53	+	.	coverage=103;context=GGGAGCGCGCTGTCGCTAAGGATGGTAGTAATACAGGACAG;IPDRatio=2.50
CP008925 Salmonella_enterica_subsp._enterica_serovar_Cerro_87	kinModCall	modified_base	532003	532003	30	-	.	coverage=109;context=CGCTGTCCTGTATTACTACCATCCTTAGCGACAGCGCGCTC;IPDRatio=1.62
CP008925 Salmonella_enterica_subsp._enterica_serovar_Cerro_87	kinModCall	modified_base	532012	532012	22	-	.	coverage=112;context=CGGTGGCGACGCTGTCCTGTATTACTACCATCCTTAGCGAC;IPDRatio=1.48
CP008925 Salmonella_enterica_subsp._enterica_serovar_Cerro_87	kinModCall	modified_base	532043	532043	25	-	.	coverage=111;context=CACTCAAAGTTTGATACTGTAGAACCCCATGCGGTGGCGAC;IPDRatio=1.49
CP008925 Salmonella_enterica_subsp._enterica_serovar_Cerro_87	kinModCall	modified_base	532054	532054	24	-	.	coverage=108;context=TGATGGCCGATCACTCAAAGTTTGATACTGTAGAACCCCAT;IPDRatio=1.57
CP008925 Salmonella_enterica_subsp._enterica_serovar_Cerro_87	kinModCall	m6A	532064	532064	153	+	.	coverage=110;context=ACAGTATCAAACTTTGAGTGATCGGCCATCAATATGACCTC;IPDRatio=4.74;frac=0.978;fracLow=0.838;fracUp=0.989;identificationQv=150
CP008925 Salmonella_enterica_subsp._enterica_serovar_Cerro_87	kinModCall	m6A	532065	532065	175	-	.	coverage=111;context=CGAGGTCATATTGATGGCCGATCACTCAAAGTTTGATACTG;IPDRatio=5.79;frac=1.000;fracLow=0.984;fracUp=1.000;identificationQv=181
CP008925 Salmonella_enterica_subsp._enterica_serovar_Cerro_87	kinModCall	modified_base	532073	532073	24	-	.	coverage=111;context=CGCTCACGCGAGGTCATATTGATGGCCGATCACTCAAAGTT;IPDRatio=1.54
CP008925 Salmonella_enterica_subsp._enterica_serovar_Cerro_87	kinModCall	modified_base	532076	532076	28	-	.	coverage=109;context=CAGCGCTCACGCGAGGTCATATTGATGGCCGATCACTCAAA;IPDRatio=1.57
CP008925 Salmonella_enterica_subsp._enterica_serovar_Cerro_87	kinModCall	modified_base	532090	532090	32	+	.	coverage=107;context=CATCAATATGACCTCGCGTGAGCGCTGAATAATGCGCGTTT;IPDRatio=1.68
CP008925 Salmonella_enterica_subsp._enterica_serovar_Cerro_87	kinModCall	modified_base	532108	532108	21	-	.	coverage=102;context=TGTTTGAAGTGGGCGTTAAAACGCGCATTATTCAGCGCTCA;IPDRatio=1.46
CP008925 Salmonella_enterica_subsp._enterica_serovar_Cerro_87	kinModCall	m6A	532121	532121	40	-	.	coverage=105;context=ACCAACGCTACCATGTTTGAAGTGGGCGTTAAAACGCGCAT;IPDRatio=1.81;frac=0.342;fracLow=0.216;fracUp=0.522;identificationQv=6
CP008925 Salmonella_enterica_subsp._enterica_serovar_Cerro_87	kinModCall	m4C	532127	532127	50	+	.	coverage=105;context=GTTTTAACGCCCACTTCAAACATGGTAGCGTTGGTGATGCC;IPDRatio=2.34;frac=0.696;fracLow=0.455;fracUp=0.930;identificationQv=25
CP008925 Salmonella_enterica_subsp._enterica_serovar_Cerro_87	kinModCall	modified_base	532155	532155	26	+	.	coverage=101;context=CGTTGGTGATGCCCGTTTCAATCGACAGCGCATCGCAGGAG;IPDRatio=1.57
CP008925 Salmonella_enterica_subsp._enterica_serovar_Cerro_87	kinModCall	modified_base	532162	532162	27	-	.	coverage=109;context=CCTTTATCTCCTGCGATGCGCTGTCGATTGAAACGGGCATC;IPDRatio=1.68
CP008925 Salmonella_enterica_subsp._enterica_serovar_Cerro_87	kinModCall	modified_base	532187	532187	27	+	.	coverage=106;context=TCGCAGGAGATAAAGGCGCGTTCAACGGCAAAGGCGTTAAT;IPDRatio=1.76
CP008925 Salmonella_enterica_subsp._enterica_serovar_Cerro_87	kinModCall	modified_base	532187	532187	29	-	.	coverage=114;context=ATTAACGCCTTTGCCGTTGAACGCGCCTTTATCTCCTGCGA;IPDRatio=1.61
CP008925 Salmonella_enterica_subsp._enterica_serovar_Cerro_87	kinModCall	modified_base	532292	532292	29	+	.	coverage=112;context=TAACTCTCTACGTGTGGGAAGCCACCCAGTTCATTAGCGAT;IPDRatio=1.59
CP008925 Salmonella_enterica_subsp._enterica_serovar_Cerro_87	kinModCall	modified_base	532324	532324	27	-	.	coverage=132;context=CCAAAGTAAAAGTCATTTGCAATGACATCAAAATCGCTAAT;IPDRatio=1.50
CP008925 Salmonella_enterica_subsp._enterica_serovar_Cerro_87	kinModCall	modified_base	532358	532358	24	-	.	coverage=124;context=ACCTGTCTGGAACTGGCAAAATGTCTGGTCGATGCCAAAGT;IPDRatio=1.47
CP008925 Salmonella_enterica_subsp._enterica_serovar_Cerro_87	kinModCall	modified_base	532408	532408	43	+	.	coverage=129;context=GTCGAGAAAAAAGCAGTCTCCATCCTTGATGAACGTGCGGG;IPDRatio=1.83
CP008925 Salmonella_enterica_subsp._enterica_serovar_Cerro_87	kinModCall	modified_base	532473	532473	41	-	.	coverage=127;context=AGAATATGTTTTCGACGTTAAGCGAACGTTACAAAGCGAGG;IPDRatio=1.83
CP008925 Salmonella_enterica_subsp._enterica_serovar_Cerro_87	kinModCall	modified_base	532493	532493	34	-	.	coverage=136;context=GACGACAGTACGGAAGATAAAGAATATGTTTTCGACGTTAA;IPDRatio=1.58
CP008925 Salmonella_enterica_subsp._enterica_serovar_Cerro_87	kinModCall	m4C	532535	532535	31	-	.	coverage=142;context=CGTTATCCCGGTATGGTTCGCGGCCATGGTTGTATTGACTT;IPDRatio=1.77;frac=0.803;fracLow=0.564;fracUp=0.995;identificationQv=12
CP008925 Salmonella_enterica_subsp._enterica_serovar_Cerro_87	kinModCall	modified_base	532537	532537	25	-	.	coverage=141;context=GCCGTTATCCCGGTATGGTTCGCGGCCATGGTTGTATTGAC;IPDRatio=1.49
CP008925 Salmonella_enterica_subsp._enterica_serovar_Cerro_87	kinModCall	m6A	532538	532538	29	+	.	coverage=133;context=TCAATACAACCATGGCCGCGAACCATACCGGGATAACGGCT;IPDRatio=1.59;frac=0.256;fracLow=0.140;fracUp=0.372;identificationQv=7
CP008925 Salmonella_enterica_subsp._enterica_serovar_Cerro_87	kinModCall	m4C	532541	532541	41	+	.	coverage=131;context=ATACAACCATGGCCGCGAACCATACCGGGATAACGGCTGGC;IPDRatio=1.97;frac=0.448;fracLow=0.280;fracUp=0.631;identificationQv=12
CP008925 Salmonella_enterica_subsp._enterica_serovar_Cerro_87	kinModCall	modified_base	532552	532552	21	+	.	coverage=138;context=GCCGCGAACCATACCGGGATAACGGCTGGCAATATAGTGAA;IPDRatio=1.40
CP008925 Salmonella_enterica_subsp._enterica_serovar_Cerro_87	kinModCall	m4C	532561	532561	60	+	.	coverage=132;context=CATACCGGGATAACGGCTGGCAATATAGTGAAAATCCCGGC;IPDRatio=2.65;frac=1.000;fracLow=1.000;fracUp=1.000;identificationQv=31
CP008925 Salmonella_enterica_subsp._enterica_serovar_Cerro_87	kinModCall	m4C	532570	532570	28	-	.	coverage=141;context=CAACCGTGCGCCGGGATTTTCACTATATTGCCAGCCGTTAT;IPDRatio=1.55;frac=0.390;fracLow=0.210;fracUp=0.553;identificationQv=7
CP008925 Salmonella_enterica_subsp._enterica_serovar_Cerro_87	kinModCall	m6A	532593	532593	162	-	.	coverage=144;context=TGAGCTTTTTGGCTATGCAGAGGCAACCGTGCGCCGGGATT;IPDRatio=5.18;frac=0.980;fracLow=0.869;fracUp=1.000;identificationQv=144
CP008925 Salmonella_enterica_subsp._enterica_serovar_Cerro_87	kinModCall	modified_base	532594	532594	32	+	.	coverage=133;context=ATCCCGGCGCACGGTTGCCTCTGCATAGCCAAAAAGCTCAA;IPDRatio=1.59
CP008925 Salmonella_enterica_subsp._enterica_serovar_Cerro_87	kinModCall	modified_base	532610	532610	30	+	.	coverage=135;context=GCCTCTGCATAGCCAAAAAGCTCAATAGCTTGTTGTGTTGA;IPDRatio=1.73
CP008925 Salmonella_enterica_subsp._enterica_serovar_Cerro_87	kinModCall	modified_base	532620	532620	21	-	.	coverage=142;context=CAGGCACCTCTCAACACAACAAGCTATTGAGCTTTTTGGCT;IPDRatio=1.37
CP008925 Salmonella_enterica_subsp._enterica_serovar_Cerro_87	kinModCall	modified_base	532626	532626	30	-	.	coverage=142;context=GCAACACAGGCACCTCTCAACACAACAAGCTATTGAGCTTT;IPDRatio=1.48
CP008925 Salmonella_enterica_subsp._enterica_serovar_Cerro_87	kinModCall	modified_base	532639	532639	31	-	.	coverage=139;context=TGCATTACCTTTGGCAACACAGGCACCTCTCAACACAACAA;IPDRatio=1.56
CP008925 Salmonella_enterica_subsp._enterica_serovar_Cerro_87	kinModCall	modified_base	532681	532681	22	-	.	coverage=141;context=TGCTGATGAGCCAACAGCGCCCCGACCGTATCAAACAGATG;IPDRatio=1.45
CP008925 Salmonella_enterica_subsp._enterica_serovar_Cerro_87	kinModCall	modified_base	532710	532710	27	+	.	coverage=137;context=GGCTCATCAGCATATGACTCCTTTATAGCGCGGTGAATTGT;IPDRatio=1.57
CP008925 Salmonella_enterica_subsp._enterica_serovar_Cerro_87	kinModCall	modified_base	532739	532739	27	+	.	coverage=143;context=GCGGTGAATTGTGACAACGTCACATTATAGTTCGCCGTCGT;IPDRatio=1.54
CP008925 Salmonella_enterica_subsp._enterica_serovar_Cerro_87	kinModCall	m4C	532741	532741	35	+	.	coverage=146;context=GGTGAATTGTGACAACGTCACATTATAGTTCGCCGTCGTGA;IPDRatio=1.67;frac=0.626;fracLow=0.393;fracUp=0.914;identificationQv=3
CP008925 Salmonella_enterica_subsp._enterica_serovar_Cerro_87	kinModCall	modified_base	532787	532787	21	-	.	coverage=146;context=CTTGCCGCCGCAGGCGCACAGCATCTGGTGATTGGCCGGGC;IPDRatio=1.41
CP008925 Salmonella_enterica_subsp._enterica_serovar_Cerro_87	kinModCall	modified_base	532823	532823	24	+	.	coverage=150;context=GCAAGCAGCCGTGCGGCGCGAAGTGTAATACCGCCGTCCGC;IPDRatio=1.47
CP008925 Salmonella_enterica_subsp._enterica_serovar_Cerro_87	kinModCall	modified_base	532831	532831	22	-	.	coverage=148;context=AATGCTGGGCGGACGGCGGTATTACACTTCGCGCCGCACGG;IPDRatio=1.35
CP008925 Salmonella_enterica_subsp._enterica_serovar_Cerro_87	kinModCall	modified_base	532840	532840	23	-	.	coverage=136;context=CTGCTGCGGAATGCTGGGCGGACGGCGGTATTACACTTCGC;IPDRatio=1.48
CP008925 Salmonella_enterica_subsp._enterica_serovar_Cerro_87	kinModCall	modified_base	532864	532864	31	+	.	coverage=151;context=CCAGCATTCCGCAGCAGGGAAATGCTCTCTGCTCTGGCTCA;IPDRatio=1.52
CP008925 Salmonella_enterica_subsp._enterica_serovar_Cerro_87	kinModCall	modified_base	532869	532869	28	-	.	coverage=152;context=AAAAGTGAGCCAGAGCAGAGAGCATTTCCCTGCTGCGGAAT;IPDRatio=1.58
CP008925 Salmonella_enterica_subsp._enterica_serovar_Cerro_87	kinModCall	m6A	532871	532871	226	-	.	coverage=157;context=GAAAAAGTGAGCCAGAGCAGAGAGCATTTCCCTGCTGCGGA;IPDRatio=7.60;frac=1.000;fracLow=0.917;fracUp=1.000;identificationQv=202
CP008925 Salmonella_enterica_subsp._enterica_serovar_Cerro_87	kinModCall	m6A	532876	532876	264	-	.	coverage=156;context=TGTGTGAAAAAGTGAGCCAGAGCAGAGAGCATTTCCCTGCT;IPDRatio=10.87;frac=1.000;fracLow=0.939;fracUp=1.000;identificationQv=208
CP008925 Salmonella_enterica_subsp._enterica_serovar_Cerro_87	kinModCall	modified_base	532891	532891	27	+	.	coverage=151;context=TCTGCTCTGGCTCACTTTTTCACACATCGTGGCGATAAATT;IPDRatio=1.51
CP008925 Salmonella_enterica_subsp._enterica_serovar_Cerro_87	kinModCall	modified_base	532919	532919	22	-	.	coverage=157;context=ACCAGCGAACCCGACGGGCGCGGACAGCAATTTATCGCCAC;IPDRatio=1.43
CP008925 Salmonella_enterica_subsp._enterica_serovar_Cerro_87	kinModCall	m6A	532944	532944	232	+	.	coverage=146;context=CGTCGGGTTCGCTGGTCATGATCATCAGCGCATCCAGTTGC;IPDRatio=7.41;frac=0.997;fracLow=0.997;fracUp=0.999;identificationQv=221
CP008925 Salmonella_enterica_subsp._enterica_serovar_Cerro_87	kinModCall	m6A	532945	532945	243	-	.	coverage=153;context=TGCAACTGGATGCGCTGATGATCATGACCAGCGAACCCGAC;IPDRatio=8.45;frac=1.000;fracLow=0.940;fracUp=1.000;identificationQv=244
CP008925 Salmonella_enterica_subsp._enterica_serovar_Cerro_87	kinModCall	modified_base	532961	532961	39	-	.	coverage=142;context=TATCGTTATCTGGCATTGCAACTGGATGCGCTGATGATCAT;IPDRatio=1.68
CP008925 Salmonella_enterica_subsp._enterica_serovar_Cerro_87	kinModCall	modified_base	533036	533036	36	-	.	coverage=154;context=GAGATTCTGGCGGATATTCGCGCTATCGGGGCGAAAGCAGG;IPDRatio=1.70
CP008925 Salmonella_enterica_subsp._enterica_serovar_Cerro_87	kinModCall	modified_base	533044	533044	25	-	.	coverage=137;context=ACCCCTCGGAGATTCTGGCGGATATTCGCGCTATCGGGGCG;IPDRatio=1.53
CP008925 Salmonella_enterica_subsp._enterica_serovar_Cerro_87	kinModCall	modified_base	533064	533064	32	-	.	coverage=146;context=TCATGCCGAAAGCGTGCAAAACCCCTCGGAGATTCTGGCGG;IPDRatio=1.64
CP008925 Salmonella_enterica_subsp._enterica_serovar_Cerro_87	kinModCall	modified_base	533069	533069	33	+	.	coverage=146;context=AGAATCTCCGAGGGGTTTTGCACGCTTTCGGCATGAATGAA;IPDRatio=1.68
CP008925 Salmonella_enterica_subsp._enterica_serovar_Cerro_87	kinModCall	modified_base	533118	533118	31	+	.	coverage=133;context=CGGGGCGGATAGCTGCAAGCCAGGGTAGCCAACGTTGCGGT;IPDRatio=1.60
CP008925 Salmonella_enterica_subsp._enterica_serovar_Cerro_87	kinModCall	modified_base	533124	533124	22	-	.	coverage=154;context=CTCATCACCGCAACGTTGGCTACCCTGGCTTGCAGCTATCC;IPDRatio=1.40
CP008925 Salmonella_enterica_subsp._enterica_serovar_Cerro_87	kinModCall	modified_base	533145	533145	22	+	.	coverage=150;context=GCCAACGTTGCGGTGATGAGACCATCAGGTGCAATGAGAGC;IPDRatio=1.38
CP008925 Salmonella_enterica_subsp._enterica_serovar_Cerro_87	kinModCall	modified_base	533179	533179	28	-	.	coverage=151;context=CCATTCAGGCAGTCGCACAACACACTCGCCATCCGCTCTCA;IPDRatio=1.66
CP008925 Salmonella_enterica_subsp._enterica_serovar_Cerro_87	kinModCall	modified_base	533181	533181	25	-	.	coverage=155;context=AACCATTCAGGCAGTCGCACAACACACTCGCCATCCGCTCT;IPDRatio=1.41
CP008925 Salmonella_enterica_subsp._enterica_serovar_Cerro_87	kinModCall	modified_base	533195	533195	25	+	.	coverage=148;context=GTGTGTTGTGCGACTGCCTGAATGGTTTTCATACCGAAGGT;IPDRatio=1.47
CP008925 Salmonella_enterica_subsp._enterica_serovar_Cerro_87	kinModCall	modified_base	533215	533215	25	+	.	coverage=134;context=AATGGTTTTCATACCGAAGGTAATATTGTTGATGAAACTGG;IPDRatio=1.49
CP008925 Salmonella_enterica_subsp._enterica_serovar_Cerro_87	kinModCall	modified_base	533218	533218	21	+	.	coverage=149;context=GGTTTTCATACCGAAGGTAATATTGTTGATGAAACTGGTAT;IPDRatio=1.38
CP008925 Salmonella_enterica_subsp._enterica_serovar_Cerro_87	kinModCall	modified_base	533244	533244	25	+	.	coverage=146;context=TGATGAAACTGGTATCTTCGATATCCAGATGCAACGAGCCG;IPDRatio=1.52
CP008925 Salmonella_enterica_subsp._enterica_serovar_Cerro_87	kinModCall	modified_base	533282	533282	23	-	.	coverage=154;context=TATGCCGAGGCGTTGACCGCTTTACACGATGCGCCCCTCGG;IPDRatio=1.45
CP008925 Salmonella_enterica_subsp._enterica_serovar_Cerro_87	kinModCall	m6A	533312	533312	233	+	.	coverage=153;context=GCCTCGGCATAGCGCAGCGGATCGGCGGAGGCCAGTGAAGG;IPDRatio=6.57;frac=1.000;fracLow=0.984;fracUp=1.000;identificationQv=273
CP008925 Salmonella_enterica_subsp._enterica_serovar_Cerro_87	kinModCall	m6A	533313	533313	237	-	.	coverage=154;context=CCCTTCACTGGCCTCCGCCGATCCGCTGCGCTATGCCGAGG;IPDRatio=5.70;frac=1.000;fracLow=1.000;fracUp=1.000;identificationQv=254
CP008925 Salmonella_enterica_subsp._enterica_serovar_Cerro_87	kinModCall	m6A	533340	533340	244	+	.	coverage=157;context=AGGCCAGTGAAGGGTGCAGGATCATCGAAACCTCCATCAGC;IPDRatio=6.28;frac=1.000;fracLow=0.931;fracUp=1.000;identificationQv=230
CP008925 Salmonella_enterica_subsp._enterica_serovar_Cerro_87	kinModCall	m6A	533341	533341	234	-	.	coverage=161;context=CGCTGATGGAGGTTTCGATGATCCTGCACCCTTCACTGGCC;IPDRatio=5.55;frac=0.962;fracLow=0.863;fracUp=1.000;identificationQv=260
CP008925 Salmonella_enterica_subsp._enterica_serovar_Cerro_87	kinModCall	modified_base	533351	533351	23	+	.	coverage=151;context=GGGTGCAGGATCATCGAAACCTCCATCAGCGCAATGCGGTT;IPDRatio=1.43
CP008925 Salmonella_enterica_subsp._enterica_serovar_Cerro_87	kinModCall	modified_base	533370	533370	21	-	.	coverage=160;context=CCGCGCTTTTCGCGCAATTAACCGCATTGCGCTGATGGAGG;IPDRatio=1.36
CP008925 Salmonella_enterica_subsp._enterica_serovar_Cerro_87	kinModCall	modified_base	533472	533472	25	-	.	coverage=174;context=GCGCCACGGATGCCGAAGCACATATTCGCACCATTCAACGC;IPDRatio=1.45
CP008925 Salmonella_enterica_subsp._enterica_serovar_Cerro_87	kinModCall	modified_base	533476	533476	21	-	.	coverage=179;context=GCCAGCGCCACGGATGCCGAAGCACATATTCGCACCATTCA;IPDRatio=1.37
CP008925 Salmonella_enterica_subsp._enterica_serovar_Cerro_87	kinModCall	modified_base	533501	533501	29	+	.	coverage=170;context=CATCCGTGGCGCTGGCGCAAAGCAACAGCCAGATGGGATCG;IPDRatio=1.55
CP008925 Salmonella_enterica_subsp._enterica_serovar_Cerro_87	kinModCall	modified_base	533505	533505	26	+	.	coverage=179;context=CGTGGCGCTGGCGCAAAGCAACAGCCAGATGGGATCGCAAT;IPDRatio=1.41
CP008925 Salmonella_enterica_subsp._enterica_serovar_Cerro_87	kinModCall	m6A	533518	533518	272	+	.	coverage=182;context=CAAAGCAACAGCCAGATGGGATCGCAATCCGCATTACCGAA;IPDRatio=8.18;frac=1.000;fracLow=0.974;fracUp=1.000;identificationQv=264
CP008925 Salmonella_enterica_subsp._enterica_serovar_Cerro_87	kinModCall	m6A	533519	533519	308	-	.	coverage=184;context=TTTCGGTAATGCGGATTGCGATCCCATCTGGCTGTTGCTTT;IPDRatio=7.53;frac=1.000;fracLow=1.000;fracUp=1.000;identificationQv=264
CP008925 Salmonella_enterica_subsp._enterica_serovar_Cerro_87	kinModCall	modified_base	533554	533554	27	+	.	coverage=184;context=CCGAAAGCGACCGGCGTTGCTAACGTAGTGACGCTGATTTG;IPDRatio=1.44
CP008925 Salmonella_enterica_subsp._enterica_serovar_Cerro_87	kinModCall	modified_base	533560	533560	21	+	.	coverage=183;context=GCGACCGGCGTTGCTAACGTAGTGACGCTGATTTGATTATG;IPDRatio=1.41
CP008925 Salmonella_enterica_subsp._enterica_serovar_Cerro_87	kinModCall	modified_base	533562	533562	24	+	.	coverage=184;context=GACCGGCGTTGCTAACGTAGTGACGCTGATTTGATTATGGT;IPDRatio=1.46
CP008925 Salmonella_enterica_subsp._enterica_serovar_Cerro_87	kinModCall	modified_base	533565	533565	21	-	.	coverage=180;context=CTAACCATAATCAAATCAGCGTCACTACGTTAGCAACGCCG;IPDRatio=1.38
CP008925 Salmonella_enterica_subsp._enterica_serovar_Cerro_87	kinModCall	modified_base	533585	533585	39	-	.	coverage=180;context=TGCCAGACCAGAGCAAGGCGCTAACCATAATCAAATCAGCG;IPDRatio=1.65
CP008925 Salmonella_enterica_subsp._enterica_serovar_Cerro_87	kinModCall	m6A	533594	533594	291	-	.	coverage=177;context=GCTGCCCCATGCCAGACCAGAGCAAGGCGCTAACCATAATC;IPDRatio=10.83;frac=1.000;fracLow=0.924;fracUp=1.000;identificationQv=288
CP008925 Salmonella_enterica_subsp._enterica_serovar_Cerro_87	kinModCall	modified_base	533602	533602	27	-	.	coverage=184;context=GGGATTGCGCTGCCCCATGCCAGACCAGAGCAAGGCGCTAA;IPDRatio=1.50
CP008925 Salmonella_enterica_subsp._enterica_serovar_Cerro_87	kinModCall	m4C	533624	533624	25	-	.	coverage=167;context=GCCATATTATCTTATCGCGCCGGGGATTGCGCTGCCCCATG;IPDRatio=1.49;frac=0.439;fracLow=0.230;fracUp=0.607;identificationQv=7
CP008925 Salmonella_enterica_subsp._enterica_serovar_Cerro_87	kinModCall	modified_base	533634	533634	23	+	.	coverage=180;context=CGCAATCCCCGGCGCGATAAGATAATATGGCCCCCATTTAA;IPDRatio=1.45
CP008925 Salmonella_enterica_subsp._enterica_serovar_Cerro_87	kinModCall	modified_base	533635	533635	35	+	.	coverage=186;context=GCAATCCCCGGCGCGATAAGATAATATGGCCCCCATTTAAG;IPDRatio=1.58
CP008925 Salmonella_enterica_subsp._enterica_serovar_Cerro_87	kinModCall	m4C	533642	533642	42	-	.	coverage=185;context=GAACACCCTTAAATGGGGGCCATATTATCTTATCGCGCCGG;IPDRatio=1.71;frac=0.504;fracLow=0.269;fracUp=0.708;identificationQv=12
CP008925 Salmonella_enterica_subsp._enterica_serovar_Cerro_87	kinModCall	modified_base	533662	533662	31	+	.	coverage=187;context=GGCCCCCATTTAAGGGTGTTCTCAATAATACCGTCCAGGTA;IPDRatio=1.63
CP008925 Salmonella_enterica_subsp._enterica_serovar_Cerro_87	kinModCall	modified_base	533665	533665	24	+	.	coverage=186;context=CCCCATTTAAGGGTGTTCTCAATAATACCGTCCAGGTAGCA;IPDRatio=1.38
CP008925 Salmonella_enterica_subsp._enterica_serovar_Cerro_87	kinModCall	modified_base	533676	533676	25	+	.	coverage=188;context=GGTGTTCTCAATAATACCGTCCAGGTAGCAGGGGGCCGCCG;IPDRatio=1.46
CP008925 Salmonella_enterica_subsp._enterica_serovar_Cerro_87	kinModCall	modified_base	533708	533708	22	+	.	coverage=180;context=GGGCCGCCGCGCCGAACGTAATCAGCGGACGAACGGCGATA;IPDRatio=1.40
CP008925 Salmonella_enterica_subsp._enterica_serovar_Cerro_87	kinModCall	modified_base	533716	533716	42	+	.	coverage=183;context=GCGCCGAACGTAATCAGCGGACGAACGGCGATATCCAGCGC;IPDRatio=1.81
CP008925 Salmonella_enterica_subsp._enterica_serovar_Cerro_87	kinModCall	modified_base	533717	533717	23	+	.	coverage=187;context=CGCCGAACGTAATCAGCGGACGAACGGCGATATCCAGCGCG;IPDRatio=1.62
CP008925 Salmonella_enterica_subsp._enterica_serovar_Cerro_87	kinModCall	m6A	533719	533719	247	+	.	coverage=181;context=CCGAACGTAATCAGCGGACGAACGGCGATATCCAGCGCGTG;IPDRatio=8.05;frac=1.000;fracLow=0.912;fracUp=1.000;identificationQv=178
CP008925 Salmonella_enterica_subsp._enterica_serovar_Cerro_87	kinModCall	m6A	533720	533720	54	+	.	coverage=179;context=CGAACGTAATCAGCGGACGAACGGCGATATCCAGCGCGTGT;IPDRatio=2.00;frac=0.736;fracLow=0.695;fracUp=0.794;identificationQv=29
CP008925 Salmonella_enterica_subsp._enterica_serovar_Cerro_87	kinModCall	modified_base	533720	533720	157	-	.	coverage=187;context=ACACGCGCTGGATATCGCCGTTCGTCCGCTGATTACGTTCG;IPDRatio=3.56
CP008925 Salmonella_enterica_subsp._enterica_serovar_Cerro_87	kinModCall	m6A	533726	533726	53	+	.	coverage=184;context=TAATCAGCGGACGAACGGCGATATCCAGCGCGTGTCGCCAG;IPDRatio=1.80;frac=0.386;fracLow=0.253;fracUp=0.505;identificationQv=14
CP008925 Salmonella_enterica_subsp._enterica_serovar_Cerro_87	kinModCall	modified_base	533738	533738	26	-	.	coverage=192;context=CCATGCCAGCGACTGGCGACACGCGCTGGATATCGCCGTTC;IPDRatio=1.42
CP008925 Salmonella_enterica_subsp._enterica_serovar_Cerro_87	kinModCall	modified_base	533754	533754	21	+	.	coverage=189;context=CGCGTGTCGCCAGTCGCTGGCATGGCGTTGCGCCTGAACCC;IPDRatio=1.31
CP008925 Salmonella_enterica_subsp._enterica_serovar_Cerro_87	kinModCall	modified_base	533776	533776	26	+	.	coverage=174;context=TGGCGTTGCGCCTGAACCCACTTAACATCATTAATCATCGA;IPDRatio=1.48
CP008925 Salmonella_enterica_subsp._enterica_serovar_Cerro_87	kinModCall	modified_base	533777	533777	85	+	.	coverage=176;context=GGCGTTGCGCCTGAACCCACTTAACATCATTAATCATCGAT;IPDRatio=2.24
CP008925 Salmonella_enterica_subsp._enterica_serovar_Cerro_87	kinModCall	modified_base	533778	533778	22	+	.	coverage=170;context=GCGTTGCGCCTGAACCCACTTAACATCATTAATCATCGATC;IPDRatio=1.36
CP008925 Salmonella_enterica_subsp._enterica_serovar_Cerro_87	kinModCall	modified_base	533778	533778	22	-	.	coverage=183;context=GATCGATGATTAATGATGTTAAGTGGGTTCAGGCGCAACGC;IPDRatio=1.37
CP008925 Salmonella_enterica_subsp._enterica_serovar_Cerro_87	kinModCall	modified_base	533788	533788	22	+	.	coverage=181;context=TGAACCCACTTAACATCATTAATCATCGATCGTTGACTCCT;IPDRatio=1.40
CP008925 Salmonella_enterica_subsp._enterica_serovar_Cerro_87	kinModCall	m6A	533796	533796	270	+	.	coverage=181;context=CTTAACATCATTAATCATCGATCGTTGACTCCTTGCCGGTT;IPDRatio=7.25;frac=1.000;fracLow=0.949;fracUp=1.000;identificationQv=253
CP008925 Salmonella_enterica_subsp._enterica_serovar_Cerro_87	kinModCall	m6A	533797	533797	225	-	.	coverage=181;context=GAACCGGCAAGGAGTCAACGATCGATGATTAATGATGTTAA;IPDRatio=4.60;frac=0.984;fracLow=0.895;fracUp=1.000;identificationQv=195
CP008925 Salmonella_enterica_subsp._enterica_serovar_Cerro_87	kinModCall	m6A	533825	533825	275	-	.	coverage=194;context=ACGCCGGGGATCGGTTCCAGAGTAACCCGAACCGGCAAGGA;IPDRatio=6.92;frac=1.000;fracLow=0.958;fracUp=1.000;identificationQv=281
CP008925 Salmonella_enterica_subsp._enterica_serovar_Cerro_87	kinModCall	m6A	533835	533835	330	+	.	coverage=198;context=TTCGGGTTACTCTGGAACCGATCCCCGGCGTGTCTTTTGGC;IPDRatio=8.15;frac=1.000;fracLow=0.984;fracUp=1.000;identificationQv=325
CP008925 Salmonella_enterica_subsp._enterica_serovar_Cerro_87	kinModCall	m6A	533836	533836	261	-	.	coverage=192;context=CGCCAAAAGACACGCCGGGGATCGGTTCCAGAGTAACCCGA;IPDRatio=6.55;frac=0.953;fracLow=0.848;fracUp=0.988;identificationQv=271
CP008925 Salmonella_enterica_subsp._enterica_serovar_Cerro_87	kinModCall	m6A	533869	533869	298	+	.	coverage=186;context=TTTTGGCGAAGGCGACGGAGATCGGCAGAAGAGTTATCGCT;IPDRatio=6.82;frac=1.000;fracLow=0.945;fracUp=1.000;identificationQv=283
CP008925 Salmonella_enterica_subsp._enterica_serovar_Cerro_87	kinModCall	m6A	533870	533870	283	-	.	coverage=195;context=GAGCGATAACTCTTCTGCCGATCTCCGTCGCCTTCGCCAAA;IPDRatio=6.63;frac=0.985;fracLow=0.897;fracUp=1.000;identificationQv=282
CP008925 Salmonella_enterica_subsp._enterica_serovar_Cerro_87	kinModCall	m6A	533891	533891	293	-	.	coverage=189;context=AAAACGCTTATCCCCTGCAGAGAGCGATAACTCTTCTGCCG;IPDRatio=6.68;frac=0.983;fracLow=0.891;fracUp=1.000;identificationQv=295
CP008925 Salmonella_enterica_subsp._enterica_serovar_Cerro_87	kinModCall	m4C	533921	533921	31	+	.	coverage=164;context=ATAAGCGTTTTGCTTATCCCCATTTTATTGTCGGATATGGC;IPDRatio=1.57;frac=0.485;fracLow=0.272;fracUp=0.711;identificationQv=17
CP008925 Salmonella_enterica_subsp._enterica_serovar_Cerro_87	kinModCall	modified_base	533975	533975	23	-	.	coverage=167;context=TCTTCGCCAACTTTGTCGACCAGGCGCGCGTGGCGAAGTTT;IPDRatio=1.41
CP008925 Salmonella_enterica_subsp._enterica_serovar_Cerro_87	kinModCall	m6A	534046	534046	261	+	.	coverage=185;context=CGCATCCGTCGGCAATGCAGAGCTGCTCCTCGACGTTTTCC;IPDRatio=12.51;frac=1.000;fracLow=0.947;fracUp=1.000;identificationQv=227
CP008925 Salmonella_enterica_subsp._enterica_serovar_Cerro_87	kinModCall	modified_base	534063	534063	21	-	.	coverage=176;context=AATACCGGGGTGTGTCTGGAAAACGTCGAGGAGCAGCTCTG;IPDRatio=1.40
CP008925 Salmonella_enterica_subsp._enterica_serovar_Cerro_87	kinModCall	modified_base	534115	534115	36	+	.	coverage=177;context=CCGTGTCGGGGACGGTCTCTTTTACTCGCTTCAGTATGGCG;IPDRatio=1.64
CP008925 Salmonella_enterica_subsp._enterica_serovar_Cerro_87	kinModCall	modified_base	534147	534147	21	+	.	coverage=186;context=AGTATGGCGCTATCCGTGCGAGCGCCCGCCGTCAGCCCCGA;IPDRatio=1.40
CP008925 Salmonella_enterica_subsp._enterica_serovar_Cerro_87	kinModCall	modified_base	534166	534166	35	-	.	coverage=183;context=CCCCGATGCCCTGTGCGTCTCGGGGCTGACGGCGGGCGCTC;IPDRatio=1.59
CP008925 Salmonella_enterica_subsp._enterica_serovar_Cerro_87	kinModCall	modified_base	534189	534189	33	+	.	coverage=187;context=ACGCACAGGGCATCGGGGTTATTGTTAAATACGGTCGATTT;IPDRatio=1.47
CP008925 Salmonella_enterica_subsp._enterica_serovar_Cerro_87	kinModCall	modified_base	534190	534190	23	+	.	coverage=185;context=CGCACAGGGCATCGGGGTTATTGTTAAATACGGTCGATTTC;IPDRatio=1.53
CP008925 Salmonella_enterica_subsp._enterica_serovar_Cerro_87	kinModCall	modified_base	534193	534193	26	+	.	coverage=183;context=ACAGGGCATCGGGGTTATTGTTAAATACGGTCGATTTCGCA;IPDRatio=1.41
CP008925 Salmonella_enterica_subsp._enterica_serovar_Cerro_87	kinModCall	modified_base	534194	534194	22	-	.	coverage=182;context=TTGCGAAATCGACCGTATTTAACAATAACCCCGATGCCCTG;IPDRatio=1.39
CP008925 Salmonella_enterica_subsp._enterica_serovar_Cerro_87	kinModCall	modified_base	534200	534200	26	-	.	coverage=175;context=GTTCAATTGCGAAATCGACCGTATTTAACAATAACCCCGAT;IPDRatio=1.48
CP008925 Salmonella_enterica_subsp._enterica_serovar_Cerro_87	kinModCall	modified_base	534228	534228	28	-	.	coverage=180;context=GCGGTGTATCTGGGAAACCGCGATGTCTGTTCAATTGCGAA;IPDRatio=1.55
CP008925 Salmonella_enterica_subsp._enterica_serovar_Cerro_87	kinModCall	modified_base	534232	534232	21	+	.	coverage=187;context=CAATTGAACAGACATCGCGGTTTCCCAGATACACCGCCGCT;IPDRatio=1.43
CP008925 Salmonella_enterica_subsp._enterica_serovar_Cerro_87	kinModCall	modified_base	534250	534250	42	-	.	coverage=184;context=GTTTAACATCGTTCCGGAAGCGGCGGTGTATCTGGGAAACC;IPDRatio=1.66
CP008925 Salmonella_enterica_subsp._enterica_serovar_Cerro_87	kinModCall	modified_base	534288	534288	28	-	.	coverage=176;context=CATCAGCATCGCATCGGCGCAGGCCACGTGAAAACGTTGTT;IPDRatio=1.49
CP008925 Salmonella_enterica_subsp._enterica_serovar_Cerro_87	kinModCall	modified_base	534314	534314	21	+	.	coverage=193;context=GATGCGATGCTGATGGCGAATGGTTTCGCCGACATTCGTAT;IPDRatio=1.41
CP008925 Salmonella_enterica_subsp._enterica_serovar_Cerro_87	kinModCall	modified_base	534333	534333	26	+	.	coverage=189;context=ATGGTTTCGCCGACATTCGTATCCCAGACGCCAAAATCGCT;IPDRatio=1.40
CP008925 Salmonella_enterica_subsp._enterica_serovar_Cerro_87	kinModCall	modified_base	534343	534343	24	-	.	coverage=171;context=TGCTTACGCCAGCGATTTTGGCGTCTGGGATACGAATGTCG;IPDRatio=1.47
CP008925 Salmonella_enterica_subsp._enterica_serovar_Cerro_87	kinModCall	modified_base	534409	534409	27	-	.	coverage=158;context=CCCTGTGGCCTCGTTTGATTTGGCGATGGCGACCGACGCAA;IPDRatio=1.49
CP008925 Salmonella_enterica_subsp._enterica_serovar_Cerro_87	kinModCall	modified_base	534410	534410	21	+	.	coverage=182;context=TGCGTCGGTCGCCATCGCCAAATCAAACGAGGCCACAGGGT;IPDRatio=1.37
CP008925 Salmonella_enterica_subsp._enterica_serovar_Cerro_87	kinModCall	modified_base	534420	534420	24	+	.	coverage=172;context=GCCATCGCCAAATCAAACGAGGCCACAGGGTCCCACAACAC;IPDRatio=1.52
CP008925 Salmonella_enterica_subsp._enterica_serovar_Cerro_87	kinModCall	modified_base	534465	534465	35	+	.	coverage=178;context=ACCCCAAACGGTACGCGGATTTCACTCATTAACTGACCGAT;IPDRatio=1.64
CP008925 Salmonella_enterica_subsp._enterica_serovar_Cerro_87	kinModCall	modified_base	534519	534519	32	+	.	coverage=153;context=GCGGCGGTCGTTTCCGGTCTGACTTTCGTTAAATAAGGCAG;IPDRatio=1.51
CP008925 Salmonella_enterica_subsp._enterica_serovar_Cerro_87	kinModCall	modified_base	534548	534548	24	-	.	coverage=154;context=ATGCGGTGATGTTCTCCAACGAATTTAGTCTGCCTTATTTA;IPDRatio=1.52
CP008925 Salmonella_enterica_subsp._enterica_serovar_Cerro_87	kinModCall	modified_base	534577	534577	25	-	.	coverage=139;context=TTTAATGGCGCTACAAAATGGCGGCGTGGATGCGGTGATGT;IPDRatio=1.55
CP008925 Salmonella_enterica_subsp._enterica_serovar_Cerro_87	kinModCall	modified_base	534580	534580	36	+	.	coverage=157;context=TCACCGCATCCACGCCGCCATTTTGTAGCGCCATTAAATCG;IPDRatio=1.60
CP008925 Salmonella_enterica_subsp._enterica_serovar_Cerro_87	kinModCall	modified_base	534581	534581	22	+	.	coverage=159;context=CACCGCATCCACGCCGCCATTTTGTAGCGCCATTAAATCGT;IPDRatio=1.46
CP008925 Salmonella_enterica_subsp._enterica_serovar_Cerro_87	kinModCall	modified_base	534593	534593	27	+	.	coverage=160;context=GCCGCCATTTTGTAGCGCCATTAAATCGTCATGGGCGCGGT;IPDRatio=1.48
CP008925 Salmonella_enterica_subsp._enterica_serovar_Cerro_87	kinModCall	modified_base	534600	534600	22	-	.	coverage=164;context=GTAATTGACCGCGCCCATGACGATTTAATGGCGCTACAAAA;IPDRatio=1.39
CP008925 Salmonella_enterica_subsp._enterica_serovar_Cerro_87	kinModCall	modified_base	534617	534617	25	+	.	coverage=156;context=ATCGTCATGGGCGCGGTCAATTACCCAGTTCATGCCTTTCC;IPDRatio=1.51
CP008925 Salmonella_enterica_subsp._enterica_serovar_Cerro_87	kinModCall	modified_base	534639	534639	26	-	.	coverage=130;context=GGCGATCCCGGGTTCGATACCAGGAAAGGCATGAACTGGGT;IPDRatio=1.55
CP008925 Salmonella_enterica_subsp._enterica_serovar_Cerro_87	kinModCall	m4C	534644	534644	35	+	.	coverage=150;context=GTTCATGCCTTTCCTGGTATCGAACCCGGGATCGCCCGGCA;IPDRatio=1.75;frac=0.418;fracLow=0.240;fracUp=0.576;identificationQv=32
CP008925 Salmonella_enterica_subsp._enterica_serovar_Cerro_87	kinModCall	m6A	534654	534654	243	+	.	coverage=153;context=TTCCTGGTATCGAACCCGGGATCGCCCGGCAACGCCCGTAA;IPDRatio=6.27;frac=1.000;fracLow=0.969;fracUp=1.000;identificationQv=247
CP008925 Salmonella_enterica_subsp._enterica_serovar_Cerro_87	kinModCall	m6A	534655	534655	242	-	.	coverage=146;context=TTTACGGGCGTTGCCGGGCGATCCCGGGTTCGATACCAGGA;IPDRatio=7.81;frac=0.999;fracLow=0.998;fracUp=1.000;identificationQv=232
CP008925 Salmonella_enterica_subsp._enterica_serovar_Cerro_87	kinModCall	modified_base	534709	534709	35	+	.	coverage=148;context=TAACGGCTTTTTCTGTTCCTATTACCTCTTTTAGCCAACTC;IPDRatio=1.56
CP008925 Salmonella_enterica_subsp._enterica_serovar_Cerro_87	kinModCall	modified_base	534710	534710	25	+	.	coverage=143;context=AACGGCTTTTTCTGTTCCTATTACCTCTTTTAGCCAACTCA;IPDRatio=1.48
CP008925 Salmonella_enterica_subsp._enterica_serovar_Cerro_87	kinModCall	modified_base	534714	534714	24	-	.	coverage=126;context=AGAATGAGTTGGCTAAAAGAGGTAATAGGAACAGAAAAAGC;IPDRatio=1.66
CP008925 Salmonella_enterica_subsp._enterica_serovar_Cerro_87	kinModCall	modified_base	534746	534746	21	+	.	coverage=123;context=ACTCATTCTGGGTTGCTCCTTATTCCGGTAGTTCACGTTTA;IPDRatio=1.46
CP008925 Salmonella_enterica_subsp._enterica_serovar_Cerro_87	kinModCall	m4C	534781	534781	27	-	.	coverage=127;context=GTCGGCATTGTCGCCAGCATCATACTTGTCTTACGTAAACG;IPDRatio=1.57;frac=0.566;fracLow=0.339;fracUp=0.776;identificationQv=10
CP008925 Salmonella_enterica_subsp._enterica_serovar_Cerro_87	kinModCall	m4C	534784	534784	40	-	.	coverage=123;context=GTGGTCGGCATTGTCGCCAGCATCATACTTGTCTTACGTAA;IPDRatio=1.83;frac=0.612;fracLow=0.409;fracUp=0.834;identificationQv=31
CP008925 Salmonella_enterica_subsp._enterica_serovar_Cerro_87	kinModCall	modified_base	534806	534806	27	+	.	coverage=128;context=TGGCGACAATGCCGACCACAATAACCACGCCAATCATGCCC;IPDRatio=1.50
CP008925 Salmonella_enterica_subsp._enterica_serovar_Cerro_87	kinModCall	modified_base	534835	534835	21	+	.	coverage=129;context=CCAATCATGCCCAGCGACATCAATTCAGATATTGACCAGCC;IPDRatio=1.45
CP008925 Salmonella_enterica_subsp._enterica_serovar_Cerro_87	kinModCall	modified_base	534856	534856	24	+	.	coverage=127;context=AATTCAGATATTGACCAGCCAAACATATTTCCCACCGACAG;IPDRatio=1.43
CP008925 Salmonella_enterica_subsp._enterica_serovar_Cerro_87	kinModCall	modified_base	534866	534866	24	-	.	coverage=109;context=AATTACTGCGCTGTCGGTGGGAAATATGTTTGGCTGGTCAA;IPDRatio=1.62
CP008925 Salmonella_enterica_subsp._enterica_serovar_Cerro_87	kinModCall	modified_base	534955	534955	21	+	.	coverage=127;context=GTAAAGTACGGCGCGAACTGGGTGGCGATCAGCAGAACGGT;IPDRatio=1.59
CP008925 Salmonella_enterica_subsp._enterica_serovar_Cerro_87	kinModCall	m6A	534962	534962	206	+	.	coverage=135;context=ACGGCGCGAACTGGGTGGCGATCAGCAGAACGGTAATCATG;IPDRatio=6.66;frac=1.000;fracLow=0.912;fracUp=1.000;identificationQv=199
CP008925 Salmonella_enterica_subsp._enterica_serovar_Cerro_87	kinModCall	m6A	534963	534963	205	-	.	coverage=122;context=TCATGATTACCGTTCTGCTGATCGCCACCCAGTTCGCGCCG;IPDRatio=5.89;frac=0.935;fracLow=0.812;fracUp=1.000;identificationQv=207
CP008925 Salmonella_enterica_subsp._enterica_serovar_Cerro_87	kinModCall	modified_base	534966	534966	45	+	.	coverage=133;context=CGCGAACTGGGTGGCGATCAGCAGAACGGTAATCATGACAA;IPDRatio=2.00
CP008925 Salmonella_enterica_subsp._enterica_serovar_Cerro_87	kinModCall	modified_base	534969	534969	36	+	.	coverage=130;context=GAACTGGGTGGCGATCAGCAGAACGGTAATCATGACAATGA;IPDRatio=2.02
CP008925 Salmonella_enterica_subsp._enterica_serovar_Cerro_87	kinModCall	m6A	534970	534970	145	+	.	coverage=130;context=AACTGGGTGGCGATCAGCAGAACGGTAATCATGACAATGAT;IPDRatio=8.76;frac=0.928;fracLow=0.795;fracUp=1.000;identificationQv=82
CP008925 Salmonella_enterica_subsp._enterica_serovar_Cerro_87	kinModCall	modified_base	534971	534971	110	-	.	coverage=114;context=CATCATTGTCATGATTACCGTTCTGCTGATCGCCACCCAGT;IPDRatio=3.89
CP008925 Salmonella_enterica_subsp._enterica_serovar_Cerro_87	kinModCall	modified_base	534975	534975	41	+	.	coverage=127;context=GGTGGCGATCAGCAGAACGGTAATCATGACAATGATGCCGC;IPDRatio=1.86
CP008925 Salmonella_enterica_subsp._enterica_serovar_Cerro_87	kinModCall	modified_base	534979	534979	28	+	.	coverage=133;context=GCGATCAGCAGAACGGTAATCATGACAATGATGCCGCTGAG;IPDRatio=1.61
CP008925 Salmonella_enterica_subsp._enterica_serovar_Cerro_87	kinModCall	m6A	535003	535003	168	+	.	coverage=128;context=ACAATGATGCCGCTGAGCAGAGTACGAATCAGATCGCCGCG;IPDRatio=6.17;frac=0.971;fracLow=0.873;fracUp=1.000;identificationQv=197
CP008925 Salmonella_enterica_subsp._enterica_serovar_Cerro_87	kinModCall	m6A	535015	535015	193	+	.	coverage=128;context=CTGAGCAGAGTACGAATCAGATCGCCGCGATGAATAACCGT;IPDRatio=7.83;frac=0.971;fracLow=0.879;fracUp=1.000;identificationQv=169
CP008925 Salmonella_enterica_subsp._enterica_serovar_Cerro_87	kinModCall	m6A	535016	535016	187	-	.	coverage=117;context=CACGGTTATTCATCGCGGCGATCTGATTCGTACTCTGCTCA;IPDRatio=7.09;frac=0.993;fracLow=0.927;fracUp=1.000;identificationQv=197
CP008925 Salmonella_enterica_subsp._enterica_serovar_Cerro_87	kinModCall	modified_base	535027	535027	24	+	.	coverage=127;context=CGAATCAGATCGCCGCGATGAATAACCGTGGCCATGCAGAT;IPDRatio=1.50
CP008925 Salmonella_enterica_subsp._enterica_serovar_Cerro_87	kinModCall	modified_base	535035	535035	21	+	.	coverage=127;context=ATCGCCGCGATGAATAACCGTGGCCATGCAGATAAAAAATG;IPDRatio=1.46
CP008925 Salmonella_enterica_subsp._enterica_serovar_Cerro_87	kinModCall	modified_base	535053	535053	23	-	.	coverage=117;context=CTGATTTACCGGTCGCGCCATTTTTTATCTGCATGGCCACG;IPDRatio=1.50
CP008925 Salmonella_enterica_subsp._enterica_serovar_Cerro_87	kinModCall	modified_base	535061	535061	24	+	.	coverage=125;context=TGCAGATAAAAAATGGCGCGACCGGTAAATCAGCCAGCGGC;IPDRatio=1.52
CP008925 Salmonella_enterica_subsp._enterica_serovar_Cerro_87	kinModCall	modified_base	535072	535072	22	-	.	coverage=114;context=AATAAAGTCCTGCCGCTGGCTGATTTACCGGTCGCGCCATT;IPDRatio=1.57
CP008925 Salmonella_enterica_subsp._enterica_serovar_Cerro_87	kinModCall	modified_base	535084	535084	21	+	.	coverage=120;context=GGTAAATCAGCCAGCGGCAGGACTTTATTGCCCGGCAGTAT;IPDRatio=1.49
CP008925 Salmonella_enterica_subsp._enterica_serovar_Cerro_87	kinModCall	modified_base	535090	535090	36	+	.	coverage=126;context=TCAGCCAGCGGCAGGACTTTATTGCCCGGCAGTATGCTCGC;IPDRatio=1.71
CP008925 Salmonella_enterica_subsp._enterica_serovar_Cerro_87	kinModCall	modified_base	535105	535105	21	-	.	coverage=117;context=ATCATGTTAATTCTGGCGAGCATACTGCCGGGCAATAAAGT;IPDRatio=1.48
CP008925 Salmonella_enterica_subsp._enterica_serovar_Cerro_87	kinModCall	modified_base	535116	535116	39	+	.	coverage=122;context=CGGCAGTATGCTCGCCAGAATTAACATGATGGGAATTAACA;IPDRatio=1.82
CP008925 Salmonella_enterica_subsp._enterica_serovar_Cerro_87	kinModCall	modified_base	535119	535119	22	+	.	coverage=123;context=CAGTATGCTCGCCAGAATTAACATGATGGGAATTAACAACA;IPDRatio=1.52
CP008925 Salmonella_enterica_subsp._enterica_serovar_Cerro_87	kinModCall	modified_base	535123	535123	24	+	.	coverage=125;context=ATGCTCGCCAGAATTAACATGATGGGAATTAACAACAGTCC;IPDRatio=1.47
CP008925 Salmonella_enterica_subsp._enterica_serovar_Cerro_87	kinModCall	modified_base	535164	535164	34	+	.	coverage=125;context=AACCGCGATGGTGGTCGGGTGGCCTAACGTCACTGCGGTAT;IPDRatio=2.23
CP008925 Salmonella_enterica_subsp._enterica_serovar_Cerro_87	kinModCall	modified_base	535166	535166	26	-	.	coverage=108;context=GGATACCGCAGTGACGTTAGGCCACCCGACCACCATCGCGG;IPDRatio=1.53
CP008925 Salmonella_enterica_subsp._enterica_serovar_Cerro_87	kinModCall	modified_base	535207	535207	26	+	.	coverage=135;context=AGACCGATAAAGACTTCGCGCCCTTTAAAGTGTTTCTGGAA;IPDRatio=1.59
CP008925 Salmonella_enterica_subsp._enterica_serovar_Cerro_87	kinModCall	modified_base	535300	535300	23	+	.	coverage=125;context=ATCATGCGCGGAAACAGCACCATAATCGCCGCCACGGTAAT;IPDRatio=1.51
CP008925 Salmonella_enterica_subsp._enterica_serovar_Cerro_87	kinModCall	modified_base	535317	535317	26	+	.	coverage=127;context=CACCATAATCGCCGCCACGGTAATCATTAAGGTTGCGCACC;IPDRatio=1.43
CP008925 Salmonella_enterica_subsp._enterica_serovar_Cerro_87	kinModCall	m6A	535370	535370	211	+	.	coverage=136;context=CGCCTGCAGCAAGTCCGAAGATCAGCCCGAGAACAACGCCA;IPDRatio=7.34;frac=0.944;fracLow=0.852;fracUp=1.000;identificationQv=204
CP008925 Salmonella_enterica_subsp._enterica_serovar_Cerro_87	kinModCall	m6A	535371	535371	203	-	.	coverage=124;context=TTGGCGTTGTTCTCGGGCTGATCTTCGGACTTGCTGCAGGC;IPDRatio=7.42;frac=0.976;fracLow=0.857;fracUp=1.000;identificationQv=225
CP008925 Salmonella_enterica_subsp._enterica_serovar_Cerro_87	kinModCall	m6A	535394	535394	196	+	.	coverage=141;context=GCCCGAGAACAACGCCAATGATCACCGGGTCGCCGACCATC;IPDRatio=5.41;frac=0.905;fracLow=0.783;fracUp=0.999;identificationQv=175
CP008925 Salmonella_enterica_subsp._enterica_serovar_Cerro_87	kinModCall	m6A	535395	535395	213	-	.	coverage=118;context=GGATGGTCGGCGACCCGGTGATCATTGGCGTTGTTCTCGGG;IPDRatio=8.30;frac=0.962;fracLow=0.835;fracUp=1.000;identificationQv=246
CP008925 Salmonella_enterica_subsp._enterica_serovar_Cerro_87	kinModCall	m6A	535412	535412	22	+	.	coverage=132;context=TGATCACCGGGTCGCCGACCATCCCATACCGTTTTTGGATC;IPDRatio=1.38;frac=0.051;fracLow=0.000;fracUp=0.134;identificationQv=3
CP008925 Salmonella_enterica_subsp._enterica_serovar_Cerro_87	kinModCall	m6A	535430	535430	212	+	.	coverage=135;context=CCATCCCATACCGTTTTTGGATCTCCTGAGCGTCAATATTG;IPDRatio=5.95;frac=1.000;fracLow=0.882;fracUp=1.000;identificationQv=212
CP008925 Salmonella_enterica_subsp._enterica_serovar_Cerro_87	kinModCall	m6A	535431	535431	174	-	.	coverage=119;context=GCAATATTGACGCTCAGGAGATCCAAAAACGGTATGGGATG;IPDRatio=6.73;frac=0.983;fracLow=0.867;fracUp=1.000;identificationQv=194
CP008925 Salmonella_enterica_subsp._enterica_serovar_Cerro_87	kinModCall	modified_base	535458	535458	26	-	.	coverage=122;context=ACGAAAAAATACCGTTTATGAAAGGACGCAATATTGACGCT;IPDRatio=1.57
CP008925 Salmonella_enterica_subsp._enterica_serovar_Cerro_87	kinModCall	modified_base	535468	535468	26	-	.	coverage=112;context=GATGCGGTATACGAAAAAATACCGTTTATGAAAGGACGCAA;IPDRatio=1.54
CP008925 Salmonella_enterica_subsp._enterica_serovar_Cerro_87	kinModCall	m4C	535521	535521	53	+	.	coverage=128;context=CAACGGCACGGAGCTGGAGCCATACCCTTGCGGAATAGAAA;IPDRatio=1.93;frac=0.936;fracLow=0.625;fracUp=0.990;identificationQv=5
CP008925 Salmonella_enterica_subsp._enterica_serovar_Cerro_87	kinModCall	m6A	535542	535542	24	-	.	coverage=118;context=ACATTGTGGGTCTGGAAGGGATTTCTATTCCGCAAGGGTAT;IPDRatio=1.47;frac=0.228;fracLow=0.044;fracUp=0.409;identificationQv=3
CP008925 Salmonella_enterica_subsp._enterica_serovar_Cerro_87	kinModCall	modified_base	535552	535552	29	+	.	coverage=136;context=GGAATAGAAATCCCTTCCAGACCCACAATGTTCTGTACCCG;IPDRatio=1.51
CP008925 Salmonella_enterica_subsp._enterica_serovar_Cerro_87	kinModCall	modified_base	535565	535565	40	+	.	coverage=147;context=CTTCCAGACCCACAATGTTCTGTACCCGTTTCGCCGTCCAG;IPDRatio=1.77
CP008925 Salmonella_enterica_subsp._enterica_serovar_Cerro_87	kinModCall	modified_base	535671	535671	55	+	.	coverage=149;context=GGTCATCAACTGGACGACCGTTCCGGTAATGGCGTAGTGCC;IPDRatio=2.00
CP008925 Salmonella_enterica_subsp._enterica_serovar_Cerro_87	kinModCall	modified_base	535672	535672	21	+	.	coverage=141;context=GTCATCAACTGGACGACCGTTCCGGTAATGGCGTAGTGCCA;IPDRatio=1.50
CP008925 Salmonella_enterica_subsp._enterica_serovar_Cerro_87	kinModCall	m6A	535672	535672	138	-	.	coverage=144;context=TGGCACTACGCCATTACCGGAACGGTCGTCCAGTTGATGAC;IPDRatio=10.70;frac=0.833;fracLow=0.709;fracUp=0.959;identificationQv=98
CP008925 Salmonella_enterica_subsp._enterica_serovar_Cerro_87	kinModCall	modified_base	535673	535673	26	-	.	coverage=123;context=CTGGCACTACGCCATTACCGGAACGGTCGTCCAGTTGATGA;IPDRatio=1.80
CP008925 Salmonella_enterica_subsp._enterica_serovar_Cerro_87	kinModCall	modified_base	535694	535694	23	-	.	coverage=151;context=GAACGTTGATATTTATAACTACTGGCACTACGCCATTACCG;IPDRatio=1.39
CP008925 Salmonella_enterica_subsp._enterica_serovar_Cerro_87	kinModCall	modified_base	535698	535698	35	+	.	coverage=158;context=AATGGCGTAGTGCCAGTAGTTATAAATATCAACGTTCATGG;IPDRatio=1.61
CP008925 Salmonella_enterica_subsp._enterica_serovar_Cerro_87	kinModCall	modified_base	535699	535699	34	+	.	coverage=158;context=ATGGCGTAGTGCCAGTAGTTATAAATATCAACGTTCATGGT;IPDRatio=1.57
CP008925 Salmonella_enterica_subsp._enterica_serovar_Cerro_87	kinModCall	modified_base	535700	535700	30	-	.	coverage=146;context=AACCATGAACGTTGATATTTATAACTACTGGCACTACGCCA;IPDRatio=1.64
CP008925 Salmonella_enterica_subsp._enterica_serovar_Cerro_87	kinModCall	modified_base	535748	535748	32	+	.	coverage=160;context=GACGAGTCACCAGCATACCGACGTTGAGCAGAAAGATAACG;IPDRatio=1.70
CP008925 Salmonella_enterica_subsp._enterica_serovar_Cerro_87	kinModCall	m4C	535774	535774	25	-	.	coverage=151;context=ACGGCCATCGGCGCGATGATCATTCCCGTTATCTTTCTGCT;IPDRatio=1.50;frac=0.738;fracLow=0.499;fracUp=0.938;identificationQv=16
CP008925 Salmonella_enterica_subsp._enterica_serovar_Cerro_87	kinModCall	m6A	535775	535775	219	+	.	coverage=163;context=GCAGAAAGATAACGGGAATGATCATCGCGCCGATGGCCGTC;IPDRatio=7.18;frac=0.988;fracLow=0.897;fracUp=1.000;identificationQv=226
CP008925 Salmonella_enterica_subsp._enterica_serovar_Cerro_87	kinModCall	m6A	535776	535776	191	-	.	coverage=150;context=CGACGGCCATCGGCGCGATGATCATTCCCGTTATCTTTCTG;IPDRatio=7.08;frac=0.983;fracLow=0.914;fracUp=1.000;identificationQv=231
CP008925 Salmonella_enterica_subsp._enterica_serovar_Cerro_87	kinModCall	modified_base	535778	535778	23	+	.	coverage=164;context=GAAAGATAACGGGAATGATCATCGCGCCGATGGCCGTCGCA;IPDRatio=1.40
CP008925 Salmonella_enterica_subsp._enterica_serovar_Cerro_87	kinModCall	modified_base	535783	535783	23	-	.	coverage=154;context=GGCTATGCGACGGCCATCGGCGCGATGATCATTCCCGTTAT;IPDRatio=1.44
CP008925 Salmonella_enterica_subsp._enterica_serovar_Cerro_87	kinModCall	modified_base	535833	535833	22	+	.	coverage=162;context=TGCGGGCCCGGCGCCGACGTCAAACACATGCAGCGTCAGGC;IPDRatio=1.42
CP008925 Salmonella_enterica_subsp._enterica_serovar_Cerro_87	kinModCall	m6A	535835	535835	32	+	.	coverage=157;context=CGGGCCCGGCGCCGACGTCAAACACATGCAGCGTCAGGCCA;IPDRatio=1.56;frac=0.160;fracLow=0.056;fracUp=0.257;identificationQv=4
CP008925 Salmonella_enterica_subsp._enterica_serovar_Cerro_87	kinModCall	modified_base	535871	535871	24	+	.	coverage=156;context=GGCCAAAACGCTCAATCATCACTTTAATCGGCGGACTGAGA;IPDRatio=1.47
CP008925 Salmonella_enterica_subsp._enterica_serovar_Cerro_87	kinModCall	modified_base	535885	535885	23	+	.	coverage=151;context=ATCATCACTTTAATCGGCGGACTGAGACTGTCGATCGCCAT;IPDRatio=1.44
CP008925 Salmonella_enterica_subsp._enterica_serovar_Cerro_87	kinModCall	modified_base	535890	535890	22	+	.	coverage=155;context=CACTTTAATCGGCGGACTGAGACTGTCGATCGCCATGACGA;IPDRatio=1.43
CP008925 Salmonella_enterica_subsp._enterica_serovar_Cerro_87	kinModCall	m6A	535898	535898	233	+	.	coverage=157;context=TCGGCGGACTGAGACTGTCGATCGCCATGACGATCACCAAC;IPDRatio=8.19;frac=1.000;fracLow=0.946;fracUp=1.000;identificationQv=218
CP008925 Salmonella_enterica_subsp._enterica_serovar_Cerro_87	kinModCall	modified_base	535898	535898	35	-	.	coverage=140;context=GTTGGTGATCGTCATGGCGATCGACAGTCTCAGTCCGCCGA;IPDRatio=2.02
CP008925 Salmonella_enterica_subsp._enterica_serovar_Cerro_87	kinModCall	m6A	535899	535899	256	-	.	coverage=143;context=GGTTGGTGATCGTCATGGCGATCGACAGTCTCAGTCCGCCG;IPDRatio=7.43;frac=1.000;fracLow=1.000;fracUp=1.000;identificationQv=254
CP008925 Salmonella_enterica_subsp._enterica_serovar_Cerro_87	kinModCall	m6A	535910	535910	222	+	.	coverage=150;context=GACTGTCGATCGCCATGACGATCACCAACCCCATGCCGACA;IPDRatio=6.96;frac=1.000;fracLow=0.984;fracUp=1.000;identificationQv=209
CP008925 Salmonella_enterica_subsp._enterica_serovar_Cerro_87	kinModCall	m6A	535911	535911	188	-	.	coverage=144;context=TTGTCGGCATGGGGTTGGTGATCGTCATGGCGATCGACAGT;IPDRatio=6.35;frac=0.968;fracLow=0.833;fracUp=1.000;identificationQv=214
CP008925 Salmonella_enterica_subsp._enterica_serovar_Cerro_87	kinModCall	modified_base	535917	535917	31	-	.	coverage=139;context=TCGGTTTTGTCGGCATGGGGTTGGTGATCGTCATGGCGATC;IPDRatio=1.82
CP008925 Salmonella_enterica_subsp._enterica_serovar_Cerro_87	kinModCall	modified_base	535935	535935	37	+	.	coverage=135;context=CAACCCCATGCCGACAAAACCGATGCCGACCGTCACCCCGG;IPDRatio=1.72
CP008925 Salmonella_enterica_subsp._enterica_serovar_Cerro_87	kinModCall	modified_base	535983	535983	21	-	.	coverage=153;context=TTATCATCGGCTTAATCTTTCGTATTCCCTGGCTACAGGCG;IPDRatio=1.51
CP008925 Salmonella_enterica_subsp._enterica_serovar_Cerro_87	kinModCall	modified_base	535996	535996	22	+	.	coverage=144;context=GGAATACGAAAGATTAAGCCGATGATAATCATAATGATGGG;IPDRatio=1.46
CP008925 Salmonella_enterica_subsp._enterica_serovar_Cerro_87	kinModCall	modified_base	536002	536002	29	+	.	coverage=153;context=CGAAAGATTAAGCCGATGATAATCATAATGATGGGCACAAA;IPDRatio=1.54
CP008925 Salmonella_enterica_subsp._enterica_serovar_Cerro_87	kinModCall	modified_base	536013	536013	29	-	.	coverage=148;context=GCGGCACCGTTTTTGTGCCCATCATTATGATTATCATCGGC;IPDRatio=1.47
CP008925 Salmonella_enterica_subsp._enterica_serovar_Cerro_87	kinModCall	m4C	536014	536014	22	-	.	coverage=130;context=GGCGGCACCGTTTTTGTGCCCATCATTATGATTATCATCGG;IPDRatio=1.49;frac=1.000;fracLow=0.979;fracUp=1.000;identificationQv=8
CP008925 Salmonella_enterica_subsp._enterica_serovar_Cerro_87	kinModCall	modified_base	536031	536031	31	-	.	coverage=146;context=ATTACATCCTGTCTCTCGGCGGCACCGTTTTTGTGCCCATC;IPDRatio=2.08
CP008925 Salmonella_enterica_subsp._enterica_serovar_Cerro_87	kinModCall	modified_base	536032	536032	22	-	.	coverage=148;context=GATTACATCCTGTCTCTCGGCGGCACCGTTTTTGTGCCCAT;IPDRatio=1.74
CP008925 Salmonella_enterica_subsp._enterica_serovar_Cerro_87	kinModCall	modified_base	536033	536033	27	-	.	coverage=116;context=TGATTACATCCTGTCTCTCGGCGGCACCGTTTTTGTGCCCA;IPDRatio=1.69
CP008925 Salmonella_enterica_subsp._enterica_serovar_Cerro_87	kinModCall	modified_base	536043	536043	23	-	.	coverage=144;context=GCATTATGTTTGATTACATCCTGTCTCTCGGCGGCACCGTT;IPDRatio=1.44
CP008925 Salmonella_enterica_subsp._enterica_serovar_Cerro_87	kinModCall	modified_base	536047	536047	21	+	.	coverage=150;context=GTGCCGCCGAGAGACAGGATGTAATCAAACATAATGCCCCC;IPDRatio=1.38
CP008925 Salmonella_enterica_subsp._enterica_serovar_Cerro_87	kinModCall	modified_base	536051	536051	23	-	.	coverage=143;context=TAAAGGGGGCATTATGTTTGATTACATCCTGTCTCTCGGCG;IPDRatio=1.46
CP008925 Salmonella_enterica_subsp._enterica_serovar_Cerro_87	kinModCall	modified_base	536059	536059	26	+	.	coverage=156;context=GACAGGATGTAATCAAACATAATGCCCCCTTTATTGTGTTA;IPDRatio=1.43
CP008925 Salmonella_enterica_subsp._enterica_serovar_Cerro_87	kinModCall	modified_base	536064	536064	23	-	.	coverage=121;context=GCTGTTAACACAATAAAGGGGGCATTATGTTTGATTACATC;IPDRatio=1.70
CP008925 Salmonella_enterica_subsp._enterica_serovar_Cerro_87	kinModCall	modified_base	536065	536065	22	+	.	coverage=147;context=ATGTAATCAAACATAATGCCCCCTTTATTGTGTTAACAGCG;IPDRatio=1.47
CP008925 Salmonella_enterica_subsp._enterica_serovar_Cerro_87	kinModCall	modified_base	536066	536066	28	-	.	coverage=133;context=GCGCTGTTAACACAATAAAGGGGGCATTATGTTTGATTACA;IPDRatio=1.74
CP008925 Salmonella_enterica_subsp._enterica_serovar_Cerro_87	kinModCall	m6A	536195	536195	226	+	.	coverage=141;context=CGCATGGACGTTACGATGAGATCCATACCGTTACAGTTCAA;IPDRatio=5.42;frac=1.000;fracLow=0.963;fracUp=1.000;identificationQv=241
CP008925 Salmonella_enterica_subsp._enterica_serovar_Cerro_87	kinModCall	m6A	536196	536196	216	-	.	coverage=149;context=GTTGAACTGTAACGGTATGGATCTCATCGTAACGTCCATGC;IPDRatio=7.56;frac=0.998;fracLow=0.906;fracUp=1.000;identificationQv=237
CP008925 Salmonella_enterica_subsp._enterica_serovar_Cerro_87	kinModCall	modified_base	536203	536203	32	+	.	coverage=135;context=CGTTACGATGAGATCCATACCGTTACAGTTCAACGGGATCT;IPDRatio=1.66
CP008925 Salmonella_enterica_subsp._enterica_serovar_Cerro_87	kinModCall	modified_base	536206	536206	21	-	.	coverage=151;context=ATGAGATCCCGTTGAACTGTAACGGTATGGATCTCATCGTA;IPDRatio=1.41
CP008925 Salmonella_enterica_subsp._enterica_serovar_Cerro_87	kinModCall	m6A	536220	536220	225	+	.	coverage=146;context=TACCGTTACAGTTCAACGGGATCTCATTCAGACAACATTGC;IPDRatio=7.51;frac=1.000;fracLow=0.973;fracUp=1.000;identificationQv=227
CP008925 Salmonella_enterica_subsp._enterica_serovar_Cerro_87	kinModCall	m6A	536221	536221	231	-	.	coverage=143;context=CGCAATGTTGTCTGAATGAGATCCCGTTGAACTGTAACGGT;IPDRatio=5.75;frac=0.980;fracLow=0.891;fracUp=1.000;identificationQv=223
CP008925 Salmonella_enterica_subsp._enterica_serovar_Cerro_87	kinModCall	modified_base	536294	536294	34	+	.	coverage=138;context=AAGTCCTGCAGTTTTTGTGCAATCATGGTTGATGTCGACAT;IPDRatio=1.64
CP008925 Salmonella_enterica_subsp._enterica_serovar_Cerro_87	kinModCall	modified_base	536321	536321	29	+	.	coverage=135;context=GTTGATGTCGACATGCCGGTACCACATGCCACAAGGATCTT;IPDRatio=1.57
CP008925 Salmonella_enterica_subsp._enterica_serovar_Cerro_87	kinModCall	m6A	536337	536337	193	+	.	coverage=138;context=CGGTACCACATGCCACAAGGATCTTCTTCATCATGGTCGTG;IPDRatio=5.57;frac=0.881;fracLow=0.744;fracUp=1.000;identificationQv=178
CP008925 Salmonella_enterica_subsp._enterica_serovar_Cerro_87	kinModCall	m6A	536338	536338	225	-	.	coverage=135;context=GCACGACCATGATGAAGAAGATCCTTGTGGCATGTGGTACC;IPDRatio=7.15;frac=1.000;fracLow=0.968;fracUp=1.000;identificationQv=198
CP008925 Salmonella_enterica_subsp._enterica_serovar_Cerro_87	kinModCall	m4C	536345	536345	34	+	.	coverage=135;context=CATGCCACAAGGATCTTCTTCATCATGGTCGTGCCTCTTGT;IPDRatio=1.68;frac=0.527;fracLow=0.277;fracUp=0.737;identificationQv=5
CP008925 Salmonella_enterica_subsp._enterica_serovar_Cerro_87	kinModCall	modified_base	536404	536404	21	+	.	coverage=134;context=TCAATGGGAAACTGTTCTGGCGACATATTGGCCAGCGCAGT;IPDRatio=1.43
CP008925 Salmonella_enterica_subsp._enterica_serovar_Cerro_87	kinModCall	modified_base	536407	536407	21	+	.	coverage=133;context=ATGGGAAACTGTTCTGGCGACATATTGGCCAGCGCAGTCAG;IPDRatio=1.40
CP008925 Salmonella_enterica_subsp._enterica_serovar_Cerro_87	kinModCall	modified_base	536442	536442	25	-	.	coverage=135;context=CCAGCCTGCGCGACCTGGCTGATTGTATCCGTTTACTGACT;IPDRatio=1.53
CP008925 Salmonella_enterica_subsp._enterica_serovar_Cerro_87	kinModCall	modified_base	536452	536452	34	-	.	coverage=142;context=GCCGAAGTCGCCAGCCTGCGCGACCTGGCTGATTGTATCCG;IPDRatio=1.72
CP008925 Salmonella_enterica_subsp._enterica_serovar_Cerro_87	kinModCall	modified_base	536465	536465	24	+	.	coverage=132;context=CCAGGTCGCGCAGGCTGGCGACTTCGGCTGGCGAGTGGGTA;IPDRatio=1.50
CP008925 Salmonella_enterica_subsp._enterica_serovar_Cerro_87	kinModCall	modified_base	536479	536479	22	+	.	coverage=125;context=CTGGCGACTTCGGCTGGCGAGTGGGTATAGCGGCAGGGAAT;IPDRatio=1.48
CP008925 Salmonella_enterica_subsp._enterica_serovar_Cerro_87	kinModCall	modified_base	536573	536573	26	+	.	coverage=119;context=CGGTGATGACGCCTGGCGCGACTTCTCGCTGTACGGGAATA;IPDRatio=1.55
CP008925 Salmonella_enterica_subsp._enterica_serovar_Cerro_87	kinModCall	modified_base	536590	536590	36	+	.	coverage=117;context=GCGACTTCTCGCTGTACGGGAATATTATTTTCGTGCGCGGT;IPDRatio=1.68
CP008925 Salmonella_enterica_subsp._enterica_serovar_Cerro_87	kinModCall	modified_base	536597	536597	25	-	.	coverage=117;context=GGAGACCACCGCGCACGAAAATAATATTCCCGTACAGCGAG;IPDRatio=1.43
CP008925 Salmonella_enterica_subsp._enterica_serovar_Cerro_87	kinModCall	m4C	536670	536670	47	+	.	coverage=117;context=TCCCGCCAACGTACCGCGTCCGTGATAGTTCAGACAGGTGA;IPDRatio=2.06;frac=0.843;fracLow=0.515;fracUp=1.000;identificationQv=32
CP008925 Salmonella_enterica_subsp._enterica_serovar_Cerro_87	kinModCall	modified_base	536726	536726	26	-	.	coverage=97;context=CGACACGCCTGACCTGCAGGGTTACTCGGATGTGCGGGTCA;IPDRatio=1.62
CP008925 Salmonella_enterica_subsp._enterica_serovar_Cerro_87	kinModCall	modified_base	536759	536759	25	+	.	coverage=115;context=GCGTGTCGCAGGATGGGGTGATATCAATACCAATCGCCAGG;IPDRatio=1.48
CP008925 Salmonella_enterica_subsp._enterica_serovar_Cerro_87	kinModCall	modified_base	536764	536764	45	+	.	coverage=125;context=TCGCAGGATGGGGTGATATCAATACCAATCGCCAGGTCGGG;IPDRatio=1.82
CP008925 Salmonella_enterica_subsp._enterica_serovar_Cerro_87	kinModCall	modified_base	536767	536767	30	+	.	coverage=120;context=CAGGATGGGGTGATATCAATACCAATCGCCAGGTCGGGGCG;IPDRatio=1.60
CP008925 Salmonella_enterica_subsp._enterica_serovar_Cerro_87	kinModCall	m6A	536772	536772	80	-	.	coverage=130;context=GCGTGCGCCCCGACCTGGCGATTGGTATTGATATCACCCCA;IPDRatio=2.71;frac=0.513;fracLow=0.368;fracUp=0.658;identificationQv=35
CP008925 Salmonella_enterica_subsp._enterica_serovar_Cerro_87	kinModCall	m6A	536780	536780	36	-	.	coverage=140;context=TTTACGACGCGTGCGCCCCGACCTGGCGATTGGTATTGATA;IPDRatio=1.70;frac=0.377;fracLow=0.252;fracUp=0.535;identificationQv=11
CP008925 Salmonella_enterica_subsp._enterica_serovar_Cerro_87	kinModCall	modified_base	536808	536808	34	+	.	coverage=144;context=CACGCGTCGTAAAACGGGAACAATCCCGCGAATATTGAACT;IPDRatio=1.67
CP008925 Salmonella_enterica_subsp._enterica_serovar_Cerro_87	kinModCall	modified_base	536823	536823	22	-	.	coverage=143;context=CGTCGGTACAGGAAGAGTTCAATATTCGCGGGATTGTTCCC;IPDRatio=1.40
CP008925 Salmonella_enterica_subsp._enterica_serovar_Cerro_87	kinModCall	modified_base	536828	536828	22	+	.	coverage=138;context=CAATCCCGCGAATATTGAACTCTTCCTGTACCGACGCGACC;IPDRatio=1.45
CP008925 Salmonella_enterica_subsp._enterica_serovar_Cerro_87	kinModCall	m4C	536942	536942	53	+	.	coverage=142;context=TGTCGTCCAGCGCCTTACTGCATACCAGATCGTTACCCAGA;IPDRatio=2.09;frac=0.542;fracLow=0.368;fracUp=0.738;identificationQv=22
CP008925 Salmonella_enterica_subsp._enterica_serovar_Cerro_87	kinModCall	m6A	536950	536950	211	+	.	coverage=144;context=AGCGCCTTACTGCATACCAGATCGTTACCCAGACAGTGCGG;IPDRatio=7.81;frac=0.979;fracLow=0.891;fracUp=1.000;identificationQv=166
CP008925 Salmonella_enterica_subsp._enterica_serovar_Cerro_87	kinModCall	m6A	536951	536951	166	-	.	coverage=141;context=GCCGCACTGTCTGGGTAACGATCTGGTATGCAGTAAGGCGC;IPDRatio=4.84;frac=1.000;fracLow=0.881;fracUp=1.000;identificationQv=135
CP008925 Salmonella_enterica_subsp._enterica_serovar_Cerro_87	kinModCall	modified_base	536958	536958	28	-	.	coverage=131;context=ACAACCCGCCGCACTGTCTGGGTAACGATCTGGTATGCAGT;IPDRatio=1.92
CP008925 Salmonella_enterica_subsp._enterica_serovar_Cerro_87	kinModCall	modified_base	536996	536996	24	+	.	coverage=147;context=TGTAAAGGGTTACTGGCGTCCCCACCTGAATACCCATTCGT;IPDRatio=1.48
CP008925 Salmonella_enterica_subsp._enterica_serovar_Cerro_87	kinModCall	modified_base	536999	536999	25	-	.	coverage=136;context=CGAACGAATGGGTATTCAGGTGGGGACGCCAGTAACCCTTT;IPDRatio=1.56
CP008925 Salmonella_enterica_subsp._enterica_serovar_Cerro_87	kinModCall	modified_base	537029	537029	33	+	.	coverage=142;context=CCATTCGTTCGGCATCCGCTTTATCTTTTGCGCCGATATCA;IPDRatio=1.57
CP008925 Salmonella_enterica_subsp._enterica_serovar_Cerro_87	kinModCall	m4C	537048	537048	74	+	.	coverage=149;context=TTTATCTTTTGCGCCGATATCAATCCAGAGTTTATCGAGCG;IPDRatio=2.43;frac=0.607;fracLow=0.440;fracUp=0.767;identificationQv=33
CP008925 Salmonella_enterica_subsp._enterica_serovar_Cerro_87	kinModCall	m6A	537056	537056	219	+	.	coverage=144;context=TTGCGCCGATATCAATCCAGAGTTTATCGAGCGCGGGAGGC;IPDRatio=8.12;frac=1.000;fracLow=0.958;fracUp=1.000;identificationQv=177
CP008925 Salmonella_enterica_subsp._enterica_serovar_Cerro_87	kinModCall	modified_base	537073	537073	26	+	.	coverage=149;context=CAGAGTTTATCGAGCGCGGGAGGCTGGGTGCGCTCGTCACC;IPDRatio=1.59
CP008925 Salmonella_enterica_subsp._enterica_serovar_Cerro_87	kinModCall	modified_base	537112	537112	22	+	.	coverage=139;context=CCCTTCGCGAAGTGATATGCTTTAATACCGATACAGCCCAT;IPDRatio=1.43
CP008925 Salmonella_enterica_subsp._enterica_serovar_Cerro_87	kinModCall	modified_base	537115	537115	38	+	.	coverage=148;context=TTCGCGAAGTGATATGCTTTAATACCGATACAGCCCATGAT;IPDRatio=1.70
CP008925 Salmonella_enterica_subsp._enterica_serovar_Cerro_87	kinModCall	modified_base	537120	537120	31	+	.	coverage=135;context=GAAGTGATATGCTTTAATACCGATACAGCCCATGATATCGC;IPDRatio=1.65
CP008925 Salmonella_enterica_subsp._enterica_serovar_Cerro_87	kinModCall	modified_base	537137	537137	21	-	.	coverage=149;context=GCTTGCCGGACGTTCAGGCGATATCATGGGCTGTATCGGTA;IPDRatio=1.42
CP008925 Salmonella_enterica_subsp._enterica_serovar_Cerro_87	kinModCall	modified_base	537155	537155	23	+	.	coverage=144;context=TATCGCCTGAACGTCCGGCAAGCGTCACGACCGAACCGGGC;IPDRatio=1.52
CP008925 Salmonella_enterica_subsp._enterica_serovar_Cerro_87	kinModCall	modified_base	537167	537167	22	+	.	coverage=142;context=GTCCGGCAAGCGTCACGACCGAACCGGGCATAGTAATTTGC;IPDRatio=1.60
CP008925 Salmonella_enterica_subsp._enterica_serovar_Cerro_87	kinModCall	m6A	537168	537168	139	+	.	coverage=148;context=TCCGGCAAGCGTCACGACCGAACCGGGCATAGTAATTTGCG;IPDRatio=6.25;frac=0.498;fracLow=0.498;fracUp=0.912;identificationQv=66
CP008925 Salmonella_enterica_subsp._enterica_serovar_Cerro_87	kinModCall	modified_base	537169	537169	130	-	.	coverage=146;context=GCGCAAATTACTATGCCCGGTTCGGTCGTGACGCTTGCCGG;IPDRatio=4.68
CP008925 Salmonella_enterica_subsp._enterica_serovar_Cerro_87	kinModCall	modified_base	537175	537175	33	+	.	coverage=146;context=AGCGTCACGACCGAACCGGGCATAGTAATTTGCGCCGGGCC;IPDRatio=1.57
CP008925 Salmonella_enterica_subsp._enterica_serovar_Cerro_87	kinModCall	modified_base	537183	537183	21	-	.	coverage=131;context=GCGTGGGCGGCCCGGCGCAAATTACTATGCCCGGTTCGGTC;IPDRatio=1.41
CP008925 Salmonella_enterica_subsp._enterica_serovar_Cerro_87	kinModCall	modified_base	537206	537206	36	-	.	coverage=148;context=CTCCGGCTTTTTACGTTTTGAACGCGTGGGCGGCCCGGCGC;IPDRatio=1.60
CP008925 Salmonella_enterica_subsp._enterica_serovar_Cerro_87	kinModCall	m6A	537233	537233	235	+	.	coverage=145;context=GTAAAAAGCCGGAGGGTTCGATCTTGCGTACCATAAAACCG;IPDRatio=7.91;frac=0.989;fracLow=0.954;fracUp=1.000;identificationQv=199
CP008925 Salmonella_enterica_subsp._enterica_serovar_Cerro_87	kinModCall	m6A	537234	537234	206	-	.	coverage=150;context=TCGGTTTTATGGTACGCAAGATCGAACCCTCCGGCTTTTTA;IPDRatio=5.76;frac=1.000;fracLow=0.920;fracUp=1.000;identificationQv=186
CP008925 Salmonella_enterica_subsp._enterica_serovar_Cerro_87	kinModCall	modified_base	537309	537309	35	+	.	coverage=143;context=CGCGTCGGATTTGTCGCTGCCATAACGGGCGACGACATTGC;IPDRatio=1.62
CP008925 Salmonella_enterica_subsp._enterica_serovar_Cerro_87	kinModCall	modified_base	537312	537312	22	-	.	coverage=138;context=TGGGCAATGTCGTCGCCCGTTATGGCAGCGACAAATCCGAC;IPDRatio=1.46
CP008925 Salmonella_enterica_subsp._enterica_serovar_Cerro_87	kinModCall	modified_base	537321	537321	21	-	.	coverage=138;context=GGGATCGCCTGGGCAATGTCGTCGCCCGTTATGGCAGCGAC;IPDRatio=1.44
CP008925 Salmonella_enterica_subsp._enterica_serovar_Cerro_87	kinModCall	m6A	537337	537337	204	+	.	coverage=145;context=GCGACGACATTGCCCAGGCGATCCCGCCAGACGTCTTTGGC;IPDRatio=5.40;frac=0.941;fracLow=0.825;fracUp=1.000;identificationQv=217
CP008925 Salmonella_enterica_subsp._enterica_serovar_Cerro_87	kinModCall	m6A	537338	537338	208	-	.	coverage=140;context=GGCCAAAGACGTCTGGCGGGATCGCCTGGGCAATGTCGTCG;IPDRatio=5.74;frac=1.000;fracLow=0.924;fracUp=1.000;identificationQv=198
CP008925 Salmonella_enterica_subsp._enterica_serovar_Cerro_87	kinModCall	modified_base	537350	537350	26	-	.	coverage=145;context=GTTTGAACAGCAGGCCAAAGACGTCTGGCGGGATCGCCTGG;IPDRatio=1.54
CP008925 Salmonella_enterica_subsp._enterica_serovar_Cerro_87	kinModCall	modified_base	537382	537382	21	+	.	coverage=145;context=TGTTCAAACGCGTGCTGCATAACGTTTGCAATACTGCTTTC;IPDRatio=1.39
CP008925 Salmonella_enterica_subsp._enterica_serovar_Cerro_87	kinModCall	modified_base	537391	537391	46	+	.	coverage=145;context=GCGTGCTGCATAACGTTTGCAATACTGCTTTCATGTCCTGA;IPDRatio=1.73
CP008925 Salmonella_enterica_subsp._enterica_serovar_Cerro_87	kinModCall	modified_base	537394	537394	25	+	.	coverage=145;context=TGCTGCATAACGTTTGCAATACTGCTTTCATGTCCTGAAAT;IPDRatio=1.43
CP008925 Salmonella_enterica_subsp._enterica_serovar_Cerro_87	kinModCall	modified_base	537403	537403	25	+	.	coverage=138;context=ACGTTTGCAATACTGCTTTCATGTCCTGAAATCCCGTTTAG;IPDRatio=1.49
CP008925 Salmonella_enterica_subsp._enterica_serovar_Cerro_87	kinModCall	modified_base	537409	537409	21	-	.	coverage=130;context=CTGCGGCTAAACGGGATTTCAGGACATGAAAGCAGTATTGC;IPDRatio=1.42
CP008925 Salmonella_enterica_subsp._enterica_serovar_Cerro_87	kinModCall	modified_base	537443	537443	32	+	.	coverage=125;context=GCCGCAGTAAAGAAAAAAGCGTTTCCTGCACAGAAAAGGTC;IPDRatio=1.61
CP008925 Salmonella_enterica_subsp._enterica_serovar_Cerro_87	kinModCall	modified_base	537486	537486	24	+	.	coverage=128;context=TGGCGTCTCCGTGGTGATAAAACAATCAGTCGTTGAGCGTT;IPDRatio=1.45
CP008925 Salmonella_enterica_subsp._enterica_serovar_Cerro_87	kinModCall	modified_base	537490	537490	32	+	.	coverage=123;context=GTCTCCGTGGTGATAAAACAATCAGTCGTTGAGCGTTTTAT;IPDRatio=1.58
CP008925 Salmonella_enterica_subsp._enterica_serovar_Cerro_87	kinModCall	m6A	537519	537519	20	+	.	coverage=125;context=TGAGCGTTTTATAGGCGGAGAATGGTTGGATAAGTGTGAAA;IPDRatio=1.43;frac=0.276;fracLow=0.140;fracUp=0.421;identificationQv=17
CP008925 Salmonella_enterica_subsp._enterica_serovar_Cerro_87	kinModCall	modified_base	537532	537532	29	-	.	coverage=117;context=TCCGCGTGACACATTTCACACTTATCCAACCATTCTCCGCC;IPDRatio=1.68
CP008925 Salmonella_enterica_subsp._enterica_serovar_Cerro_87	kinModCall	modified_base	537546	537546	29	+	.	coverage=120;context=GGATAAGTGTGAAATGTGTCACGCGGAAATACGCTAAATAT;IPDRatio=1.56
CP008925 Salmonella_enterica_subsp._enterica_serovar_Cerro_87	kinModCall	m4C	537559	537559	38	+	.	coverage=118;context=ATGTGTCACGCGGAAATACGCTAAATATGGCCAATAAAAAA;IPDRatio=1.76;frac=0.477;fracLow=0.276;fracUp=0.633;identificationQv=6
CP008925 Salmonella_enterica_subsp._enterica_serovar_Cerro_87	kinModCall	modified_base	537573	537573	21	-	.	coverage=116;context=TCGCCATCACATTATTTTTTATTGGCCATATTTAGCGTATT;IPDRatio=1.43
CP008925 Salmonella_enterica_subsp._enterica_serovar_Cerro_87	kinModCall	modified_base	537578	537578	21	+	.	coverage=120;context=GCTAAATATGGCCAATAAAAAATAATGTGATGGCGATACAA;IPDRatio=1.46
CP008925 Salmonella_enterica_subsp._enterica_serovar_Cerro_87	kinModCall	modified_base	537582	537582	28	+	.	coverage=116;context=AATATGGCCAATAAAAAATAATGTGATGGCGATACAATAAA;IPDRatio=1.66
CP008925 Salmonella_enterica_subsp._enterica_serovar_Cerro_87	kinModCall	modified_base	537591	537591	21	+	.	coverage=125;context=AATAAAAAATAATGTGATGGCGATACAATAAAAACGCTCAT;IPDRatio=1.45
CP008925 Salmonella_enterica_subsp._enterica_serovar_Cerro_87	kinModCall	modified_base	537627	537627	25	-	.	coverage=118;context=ATAAATAGCCTGGTTTACCGATAACCCGCAGGTGATATGAG;IPDRatio=1.53
CP008925 Salmonella_enterica_subsp._enterica_serovar_Cerro_87	kinModCall	modified_base	537637	537637	27	-	.	coverage=117;context=TCGTGATCACATAAATAGCCTGGTTTACCGATAACCCGCAG;IPDRatio=1.73
CP008925 Salmonella_enterica_subsp._enterica_serovar_Cerro_87	kinModCall	m4C	537640	537640	29	+	.	coverage=118;context=CGGGTTATCGGTAAACCAGGCTATTTATGTGATCACGACCA;IPDRatio=1.75;frac=0.624;fracLow=0.371;fracUp=0.859;identificationQv=12
CP008925 Salmonella_enterica_subsp._enterica_serovar_Cerro_87	kinModCall	m6A	537647	537647	39	-	.	coverage=117;context=TCGTTGTTGGTCGTGATCACATAAATAGCCTGGTTTACCGA;IPDRatio=1.81;frac=0.264;fracLow=0.110;fracUp=0.371;identificationQv=3
CP008925 Salmonella_enterica_subsp._enterica_serovar_Cerro_87	kinModCall	m6A	537651	537651	161	+	.	coverage=119;context=TAAACCAGGCTATTTATGTGATCACGACCAACAACGAAGAA;IPDRatio=7.70;frac=0.975;fracLow=0.892;fracUp=0.994;identificationQv=163
CP008925 Salmonella_enterica_subsp._enterica_serovar_Cerro_87	kinModCall	m6A	537652	537652	186	-	.	coverage=116;context=CTTCTTCGTTGTTGGTCGTGATCACATAAATAGCCTGGTTT;IPDRatio=5.37;frac=0.971;fracLow=0.890;fracUp=1.000;identificationQv=152
CP008925 Salmonella_enterica_subsp._enterica_serovar_Cerro_87	kinModCall	modified_base	537657	537657	22	+	.	coverage=122;context=AGGCTATTTATGTGATCACGACCAACAACGAAGAAGGGCAA;IPDRatio=1.46
CP008925 Salmonella_enterica_subsp._enterica_serovar_Cerro_87	kinModCall	modified_base	537693	537693	45	+	.	coverage=116;context=GGCAACGCGATGGTGGAAATTATTCCTGTTAGCACGACGCT;IPDRatio=1.92
CP008925 Salmonella_enterica_subsp._enterica_serovar_Cerro_87	kinModCall	m6A	537716	537716	24	+	.	coverage=124;context=TCCTGTTAGCACGACGCTGGAACTGCGAGCGGCAGATGAAA;IPDRatio=1.52;frac=0.153;fracLow=0.056;fracUp=0.255;identificationQv=8
CP008925 Salmonella_enterica_subsp._enterica_serovar_Cerro_87	kinModCall	modified_base	537717	537717	34	+	.	coverage=121;context=CCTGTTAGCACGACGCTGGAACTGCGAGCGGCAGATGAAAG;IPDRatio=1.78
CP008925 Salmonella_enterica_subsp._enterica_serovar_Cerro_87	kinModCall	modified_base	537735	537735	33	+	.	coverage=121;context=GAACTGCGAGCGGCAGATGAAAGTCATGTTCCGGCGCTGCA;IPDRatio=1.72
CP008925 Salmonella_enterica_subsp._enterica_serovar_Cerro_87	kinModCall	modified_base	537737	537737	21	-	.	coverage=116;context=GGTGCAGCGCCGGAACATGACTTTCATCTGCCGCTCGCAGT;IPDRatio=1.46
CP008925 Salmonella_enterica_subsp._enterica_serovar_Cerro_87	kinModCall	modified_base	537767	537767	26	-	.	coverage=115;context=GTAGCCACGCTTTGTTTTTGAGTACCAGTTGGTGCAGCGCC;IPDRatio=1.69
CP008925 Salmonella_enterica_subsp._enterica_serovar_Cerro_87	kinModCall	modified_base	537793	537793	24	-	.	coverage=114;context=ATATTGCGGCCAGTCGAGCGACTGTTGTAGCCACGCTTTGT;IPDRatio=1.49
CP008925 Salmonella_enterica_subsp._enterica_serovar_Cerro_87	kinModCall	modified_base	537851	537851	53	+	.	coverage=105;context=AACGCGTAAGCATGTGCAGGGTAATATGCTGTTACACCAGC;IPDRatio=2.16
CP008925 Salmonella_enterica_subsp._enterica_serovar_Cerro_87	kinModCall	modified_base	537863	537863	23	+	.	coverage=111;context=TGTGCAGGGTAATATGCTGTTACACCAGCGTGGTTACGCCA;IPDRatio=1.53
CP008925 Salmonella_enterica_subsp._enterica_serovar_Cerro_87	kinModCall	modified_base	537912	537912	27	+	.	coverage=116;context=CTGATTTTCTGCCAGAATGAGATGGCAGGCGTACTCTCATT;IPDRatio=1.61
CP008925 Salmonella_enterica_subsp._enterica_serovar_Cerro_87	kinModCall	modified_base	537919	537919	30	-	.	coverage=108;context=GGCATTAAATGAGAGTACGCCTGCCATCTCATTCTGGCAGA;IPDRatio=1.82
CP008925 Salmonella_enterica_subsp._enterica_serovar_Cerro_87	kinModCall	modified_base	537921	537921	41	+	.	coverage=117;context=TGCCAGAATGAGATGGCAGGCGTACTCTCATTTAATGCCAT;IPDRatio=1.88
CP008925 Salmonella_enterica_subsp._enterica_serovar_Cerro_87	kinModCall	modified_base	537934	537934	24	+	.	coverage=113;context=TGGCAGGCGTACTCTCATTTAATGCCATCGAACCGGTAAAC;IPDRatio=1.47
CP008925 Salmonella_enterica_subsp._enterica_serovar_Cerro_87	kinModCall	m6A	537944	537944	52	+	.	coverage=115;context=ACTCTCATTTAATGCCATCGAACCGGTAAACAAAGCCGCCT;IPDRatio=2.97;frac=0.340;fracLow=0.208;fracUp=0.454;identificationQv=33
CP008925 Salmonella_enterica_subsp._enterica_serovar_Cerro_87	kinModCall	modified_base	537945	537945	26	+	.	coverage=116;context=CTCTCATTTAATGCCATCGAACCGGTAAACAAAGCCGCCTA;IPDRatio=1.60
CP008925 Salmonella_enterica_subsp._enterica_serovar_Cerro_87	kinModCall	modified_base	537967	537967	24	-	.	coverage=107;context=CTCATCCAGCCAGTAACCGATATAGGCGGCTTTGTTTACCG;IPDRatio=1.49
CP008925 Salmonella_enterica_subsp._enterica_serovar_Cerro_87	kinModCall	modified_base	537970	537970	31	-	.	coverage=95;context=GGACTCATCCAGCCAGTAACCGATATAGGCGGCTTTGTTTA;IPDRatio=1.83
CP008925 Salmonella_enterica_subsp._enterica_serovar_Cerro_87	kinModCall	modified_base	537971	537971	22	+	.	coverage=108;context=AAACAAAGCCGCCTATATCGGTTACTGGCTGGATGAGTCCC;IPDRatio=1.53
CP008925 Salmonella_enterica_subsp._enterica_serovar_Cerro_87	kinModCall	modified_base	538002	538002	25	+	.	coverage=119;context=GATGAGTCCCTCCAGGGACAAGGGATAATGTCGCAATCATT;IPDRatio=1.51
CP008925 Salmonella_enterica_subsp._enterica_serovar_Cerro_87	kinModCall	modified_base	538019	538019	43	+	.	coverage=119;context=ACAAGGGATAATGTCGCAATCATTACAGGCGCTGATGACAC;IPDRatio=1.83
CP008925 Salmonella_enterica_subsp._enterica_serovar_Cerro_87	kinModCall	modified_base	538020	538020	43	+	.	coverage=121;context=CAAGGGATAATGTCGCAATCATTACAGGCGCTGATGACACA;IPDRatio=1.86
CP008925 Salmonella_enterica_subsp._enterica_serovar_Cerro_87	kinModCall	modified_base	538028	538028	32	-	.	coverage=108;context=GGGCATAATGTGTCATCAGCGCCTGTAATGATTGCGACATT;IPDRatio=1.74
CP008925 Salmonella_enterica_subsp._enterica_serovar_Cerro_87	kinModCall	modified_base	538035	538035	34	+	.	coverage=105;context=CAATCATTACAGGCGCTGATGACACATTATGCCCGGCGCGG;IPDRatio=2.15
CP008925 Salmonella_enterica_subsp._enterica_serovar_Cerro_87	kinModCall	modified_base	538075	538075	24	+	.	coverage=116;context=GCGATATTCGGCGCTTCGTCATTAAATGCCGCGTTGATAAT;IPDRatio=1.45
CP008925 Salmonella_enterica_subsp._enterica_serovar_Cerro_87	kinModCall	modified_base	538083	538083	21	-	.	coverage=88;context=CTGGCCTGATTATCAACGCGGCATTTAATGACGAAGCGCCG;IPDRatio=1.56
CP008925 Salmonella_enterica_subsp._enterica_serovar_Cerro_87	kinModCall	modified_base	538095	538095	22	-	.	coverage=104;context=GCGACCGCGTTACTGGCCTGATTATCAACGCGGCATTTAAT;IPDRatio=1.42
CP008925 Salmonella_enterica_subsp._enterica_serovar_Cerro_87	kinModCall	m6A	538160	538160	171	+	.	coverage=122;context=AGGCTGTATGAAGCAGGCAGAGTATCTTAACGGCGACTATC;IPDRatio=7.22;frac=0.938;fracLow=0.814;fracUp=1.000;identificationQv=178
CP008925 Salmonella_enterica_subsp._enterica_serovar_Cerro_87	kinModCall	modified_base	538187	538187	47	+	.	coverage=120;context=TAACGGCGACTATCACGACGTTAATATGTATGCCCGCATTA;IPDRatio=2.07
CP008925 Salmonella_enterica_subsp._enterica_serovar_Cerro_87	kinModCall	modified_base	538195	538195	23	+	.	coverage=120;context=ACTATCACGACGTTAATATGTATGCCCGCATTATTGATGCG;IPDRatio=1.46
CP008925 Salmonella_enterica_subsp._enterica_serovar_Cerro_87	kinModCall	modified_base	538198	538198	25	-	.	coverage=101;context=ATCCGCATCAATAATGCGGGCATACATATTAACGTCGTGAT;IPDRatio=1.61
CP008925 Salmonella_enterica_subsp._enterica_serovar_Cerro_87	kinModCall	modified_base	538226	538226	23	+	.	coverage=123;context=TATTGATGCGGATTAAAGGGAACCGACTAAGGGGGTACGCG;IPDRatio=1.56
CP008925 Salmonella_enterica_subsp._enterica_serovar_Cerro_87	kinModCall	m6A	538254	538254	163	+	.	coverage=123;context=AAGGGGGTACGCGTAATACGATCCTCGCCATTGATCACTTT;IPDRatio=7.41;frac=1.000;fracLow=1.000;fracUp=1.000;identificationQv=149
CP008925 Salmonella_enterica_subsp._enterica_serovar_Cerro_87	kinModCall	m6A	538255	538255	135	-	.	coverage=99;context=AAAAGTGATCAATGGCGAGGATCGTATTACGCGTACCCCCT;IPDRatio=5.72;frac=0.973;fracLow=0.803;fracUp=1.000;identificationQv=152
CP008925 Salmonella_enterica_subsp._enterica_serovar_Cerro_87	kinModCall	m6A	538267	538267	160	+	.	coverage=122;context=TAATACGATCCTCGCCATTGATCACTTTTGGGCCGCGTAGG;IPDRatio=7.35;frac=0.966;fracLow=0.857;fracUp=1.000;identificationQv=184
CP008925 Salmonella_enterica_subsp._enterica_serovar_Cerro_87	kinModCall	m6A	538268	538268	171	-	.	coverage=101;context=ACCTACGCGGCCCAAAAGTGATCAATGGCGAGGATCGTATT;IPDRatio=6.31;frac=0.970;fracLow=0.854;fracUp=1.000;identificationQv=166
CP008925 Salmonella_enterica_subsp._enterica_serovar_Cerro_87	kinModCall	modified_base	538290	538290	22	+	.	coverage=124;context=ACTTTTGGGCCGCGTAGGTGAATAGTATTGTCGTCAAAGGC;IPDRatio=1.42
CP008925 Salmonella_enterica_subsp._enterica_serovar_Cerro_87	kinModCall	modified_base	538297	538297	28	-	.	coverage=103;context=GGTGATAGCCTTTGACGACAATACTATTCACCTACGCGGCC;IPDRatio=1.54
CP008925 Salmonella_enterica_subsp._enterica_serovar_Cerro_87	kinModCall	modified_base	538298	538298	45	-	.	coverage=108;context=CGGTGATAGCCTTTGACGACAATACTATTCACCTACGCGGC;IPDRatio=2.06
CP008925 Salmonella_enterica_subsp._enterica_serovar_Cerro_87	kinModCall	modified_base	538339	538339	21	+	.	coverage=127;context=CCGCCCGTCCGCTAATCTCGACCTGGCGCTCAATCAGAATT;IPDRatio=1.46
CP008925 Salmonella_enterica_subsp._enterica_serovar_Cerro_87	kinModCall	modified_base	538367	538367	21	+	.	coverage=124;context=CTCAATCAGAATTTCGCCCTGTATACAGGCCTGGCCTTCAA;IPDRatio=1.63
CP008925 Salmonella_enterica_subsp._enterica_serovar_Cerro_87	kinModCall	modified_base	538399	538399	22	+	.	coverage=122;context=GGCCTTCAATCAGCACGCGGTCGTCCAGTAAAATCGGACCT;IPDRatio=1.50
CP008925 Salmonella_enterica_subsp._enterica_serovar_Cerro_87	kinModCall	modified_base	538410	538410	26	-	.	coverage=98;context=GAGGTACGCGGAGGTCCGATTTTACTGGACGACCGCGTGCT;IPDRatio=1.60
CP008925 Salmonella_enterica_subsp._enterica_serovar_Cerro_87	kinModCall	modified_base	538447	538447	22	+	.	coverage=116;context=CCTCAGCATGTCCGCCTACCAGCACATGATGTTTTAACACA;IPDRatio=1.40
CP008925 Salmonella_enterica_subsp._enterica_serovar_Cerro_87	kinModCall	modified_base	538487	538487	25	+	.	coverage=118;context=ACAGTTGCCTTCGATTAACGCATGTTCCGCTACCTGCGAGC;IPDRatio=1.56
CP008925 Salmonella_enterica_subsp._enterica_serovar_Cerro_87	kinModCall	modified_base	538491	538491	22	+	.	coverage=121;context=TTGCCTTCGATTAACGCATGTTCCGCTACCTGCGAGCTGTA;IPDRatio=1.62
CP008925 Salmonella_enterica_subsp._enterica_serovar_Cerro_87	kinModCall	modified_base	538492	538492	22	-	.	coverage=107;context=CTACAGCTCGCAGGTAGCGGAACATGCGTTAATCGAAGGCA;IPDRatio=1.56
CP008925 Salmonella_enterica_subsp._enterica_serovar_Cerro_87	kinModCall	m6A	538505	538505	21	+	.	coverage=121;context=CGCATGTTCCGCTACCTGCGAGCTGTAGCGAAGGGTAGGGA;IPDRatio=1.53;frac=0.089;fracLow=0.018;fracUp=0.160;identificationQv=16
CP008925 Salmonella_enterica_subsp._enterica_serovar_Cerro_87	kinModCall	modified_base	538515	538515	35	+	.	coverage=123;context=GCTACCTGCGAGCTGTAGCGAAGGGTAGGGATCGCATCTTC;IPDRatio=1.74
CP008925 Salmonella_enterica_subsp._enterica_serovar_Cerro_87	kinModCall	m6A	538525	538525	169	+	.	coverage=125;context=AGCTGTAGCGAAGGGTAGGGATCGCATCTTCCTCTGTGCCG;IPDRatio=7.38;frac=1.000;fracLow=0.902;fracUp=1.000;identificationQv=185
CP008925 Salmonella_enterica_subsp._enterica_serovar_Cerro_87	kinModCall	m6A	538526	538526	227	-	.	coverage=112;context=CCGGCACAGAGGAAGATGCGATCCCTACCCTTCGCTACAGC;IPDRatio=7.64;frac=0.997;fracLow=0.987;fracUp=1.000;identificationQv=213
CP008925 Salmonella_enterica_subsp._enterica_serovar_Cerro_87	kinModCall	m6A	538537	538537	207	-	.	coverage=109;context=GCGGGTTATCGCCGGCACAGAGGAAGATGCGATCCCTACCC;IPDRatio=9.36;frac=1.000;fracLow=1.000;fracUp=1.000;identificationQv=198
CP008925 Salmonella_enterica_subsp._enterica_serovar_Cerro_87	kinModCall	m4C	538545	538545	127	-	.	coverage=107;context=GGCCATGCGCGGGTTATCGCCGGCACAGAGGAAGATGCGAT;IPDRatio=4.01;frac=1.000;fracLow=1.000;fracUp=1.000;identificationQv=56
CP008925 Salmonella_enterica_subsp._enterica_serovar_Cerro_87	kinModCall	modified_base	538549	538549	40	+	.	coverage=126;context=CATCTTCCTCTGTGCCGGCGATAACCCGCGCATGGCCATAG;IPDRatio=1.75
CP008925 Salmonella_enterica_subsp._enterica_serovar_Cerro_87	kinModCall	modified_base	538556	538556	25	-	.	coverage=116;context=CCAAAGTCTATGGCCATGCGCGGGTTATCGCCGGCACAGAG;IPDRatio=1.60
CP008925 Salmonella_enterica_subsp._enterica_serovar_Cerro_87	kinModCall	m6A	538588	538588	183	+	.	coverage=120;context=AGACTTTGGCGCAGTCACAGATCCAGACATTATTGTCTTTG;IPDRatio=7.71;frac=1.000;fracLow=0.939;fracUp=1.000;identificationQv=146
CP008925 Salmonella_enterica_subsp._enterica_serovar_Cerro_87	kinModCall	m6A	538589	538589	197	-	.	coverage=116;context=ACAAAGACAATAATGTCTGGATCTGTGACTGCGCCAAAGTC;IPDRatio=7.01;frac=1.000;fracLow=0.920;fracUp=1.000;identificationQv=236
CP008925 Salmonella_enterica_subsp._enterica_serovar_Cerro_87	kinModCall	modified_base	538596	538596	21	+	.	coverage=120;context=GCGCAGTCACAGATCCAGACATTATTGTCTTTGTTGCCTTC;IPDRatio=1.38
CP008925 Salmonella_enterica_subsp._enterica_serovar_Cerro_87	kinModCall	modified_base	538604	538604	35	-	.	coverage=111;context=CGCTCATCGAAGGCAACAAAGACAATAATGTCTGGATCTGT;IPDRatio=1.92
CP008925 Salmonella_enterica_subsp._enterica_serovar_Cerro_87	kinModCall	m6A	538665	538665	55	+	.	coverage=114;context=CGGTGCTCAATAAAAGCGTGAGTGATAGTGGCGTTGCCATA;IPDRatio=2.19;frac=0.497;fracLow=0.325;fracUp=0.655;identificationQv=7
CP008925 Salmonella_enterica_subsp._enterica_serovar_Cerro_87	kinModCall	m6A	538731	538731	163	+	.	coverage=111;context=GAATGGTTCACGGTGGCGCGATCGTAAATTTGTAAAATCTT;IPDRatio=6.25;frac=0.904;fracLow=0.770;fracUp=1.000;identificationQv=188
CP008925 Salmonella_enterica_subsp._enterica_serovar_Cerro_87	kinModCall	m6A	538732	538732	173	-	.	coverage=108;context=GAAGATTTTACAAATTTACGATCGCGCCACCGTGAACCATT;IPDRatio=5.36;frac=0.985;fracLow=0.888;fracUp=1.000;identificationQv=175
CP008925 Salmonella_enterica_subsp._enterica_serovar_Cerro_87	kinModCall	modified_base	538750	538750	30	-	.	coverage=97;context=ACTAACGCATGAACATGCGAAGATTTTACAAATTTACGATC;IPDRatio=1.59
CP008925 Salmonella_enterica_subsp._enterica_serovar_Cerro_87	kinModCall	modified_base	538799	538799	38	+	.	coverage=117;context=GGCGAGAATTTCTGACTGGTTTAACACGCGGGCATCGCCAT;IPDRatio=1.82
CP008925 Salmonella_enterica_subsp._enterica_serovar_Cerro_87	kinModCall	modified_base	538801	538801	23	-	.	coverage=111;context=TTATGGCGATGCCCGCGTGTTAAACCAGTCAGAAATTCTCG;IPDRatio=1.49
CP008925 Salmonella_enterica_subsp._enterica_serovar_Cerro_87	kinModCall	modified_base	538826	538826	31	+	.	coverage=122;context=GCGGGCATCGCCATAAATCGCACACTCTCTGCGCACGGAAG;IPDRatio=1.73
CP008925 Salmonella_enterica_subsp._enterica_serovar_Cerro_87	kinModCall	m6A	538833	538833	190	-	.	coverage=119;context=CAGTCCTCTTCCGTGCGCAGAGAGTGTGCGATTTATGGCGA;IPDRatio=7.65;frac=1.000;fracLow=0.939;fracUp=1.000;identificationQv=169
CP008925 Salmonella_enterica_subsp._enterica_serovar_Cerro_87	kinModCall	m4C	538853	538853	32	-	.	coverage=117;context=TAAGTGACAACGTCACCATTCAGTCCTCTTCCGTGCGCAGA;IPDRatio=1.72;frac=0.448;fracLow=0.242;fracUp=0.678;identificationQv=3
CP008925 Salmonella_enterica_subsp._enterica_serovar_Cerro_87	kinModCall	modified_base	538870	538870	21	+	.	coverage=118;context=ACTGAATGGTGACGTTGTCACTTATCCGCGCGCCATCGCTG;IPDRatio=1.42
CP008925 Salmonella_enterica_subsp._enterica_serovar_Cerro_87	kinModCall	modified_base	538895	538895	21	-	.	coverage=106;context=ACGTCTGGATTGATCGCGCTGATATCAGCGATGGCGCGCGG;IPDRatio=1.50
CP008925 Salmonella_enterica_subsp._enterica_serovar_Cerro_87	kinModCall	m6A	538902	538902	194	+	.	coverage=129;context=CCATCGCTGATATCAGCGCGATCAATCCAGACGTTATCGCC;IPDRatio=6.65;frac=0.994;fracLow=0.937;fracUp=1.000;identificationQv=183
CP008925 Salmonella_enterica_subsp._enterica_serovar_Cerro_87	kinModCall	m6A	538903	538903	174	-	.	coverage=109;context=AGGCGATAACGTCTGGATTGATCGCGCTGATATCAGCGATG;IPDRatio=6.66;frac=0.956;fracLow=0.798;fracUp=1.000;identificationQv=182
CP008925 Salmonella_enterica_subsp._enterica_serovar_Cerro_87	kinModCall	m4C	538904	538904	39	+	.	coverage=130;context=ATCGCTGATATCAGCGCGATCAATCCAGACGTTATCGCCTA;IPDRatio=1.86;frac=0.421;fracLow=0.225;fracUp=0.578;identificationQv=5
CP008925 Salmonella_enterica_subsp._enterica_serovar_Cerro_87	kinModCall	modified_base	538934	538934	29	+	.	coverage=130;context=GTTATCGCCTATTCGCACGTTATTGTAGAGCGTGCACGGCT;IPDRatio=1.68
CP008925 Salmonella_enterica_subsp._enterica_serovar_Cerro_87	kinModCall	modified_base	538965	538965	36	+	.	coverage=134;context=GTGCACGGCTGCGTGATACGCGCGTTCCCCGTAATTTCCGT;IPDRatio=1.77
CP008925 Salmonella_enterica_subsp._enterica_serovar_Cerro_87	kinModCall	modified_base	538969	538969	99	+	.	coverage=127;context=ACGGCTGCGTGATACGCGCGTTCCCCGTAATTTCCGTGCCC;IPDRatio=3.08
CP008925 Salmonella_enterica_subsp._enterica_serovar_Cerro_87	kinModCall	m6A	538969	538969	37	-	.	coverage=99;context=GGGCACGGAAATTACGGGGAACGCGCGTATCACGCAGCCGT;IPDRatio=2.09;frac=0.567;fracLow=0.480;fracUp=0.651;identificationQv=25
CP008925 Salmonella_enterica_subsp._enterica_serovar_Cerro_87	kinModCall	modified_base	538970	538970	119	-	.	coverage=104;context=CGGGCACGGAAATTACGGGGAACGCGCGTATCACGCAGCCG;IPDRatio=18.24
CP008925 Salmonella_enterica_subsp._enterica_serovar_Cerro_87	kinModCall	modified_base	538971	538971	36	-	.	coverage=88;context=GCGGGCACGGAAATTACGGGGAACGCGCGTATCACGCAGCC;IPDRatio=3.06
CP008925 Salmonella_enterica_subsp._enterica_serovar_Cerro_87	kinModCall	modified_base	538980	538980	27	-	.	coverage=102;context=ATGGCCTTTGCGGGCACGGAAATTACGGGGAACGCGCGTAT;IPDRatio=1.55
CP008925 Salmonella_enterica_subsp._enterica_serovar_Cerro_87	kinModCall	m4C	538983	538983	50	+	.	coverage=126;context=CGCGCGTTCCCCGTAATTTCCGTGCCCGCAAAGGCCATCGC;IPDRatio=1.89;frac=1.000;fracLow=0.872;fracUp=1.000;identificationQv=17
CP008925 Salmonella_enterica_subsp._enterica_serovar_Cerro_87	kinModCall	modified_base	538994	538994	26	+	.	coverage=129;context=CGTAATTTCCGTGCCCGCAAAGGCCATCGCGTTTTCATCAT;IPDRatio=1.53
CP008925 Salmonella_enterica_subsp._enterica_serovar_Cerro_87	kinModCall	modified_base	539015	539015	22	+	.	coverage=128;context=GGCCATCGCGTTTTCATCATAAATCCAGCAATCCCCCTGTT;IPDRatio=1.44
CP008925 Salmonella_enterica_subsp._enterica_serovar_Cerro_87	kinModCall	modified_base	539018	539018	23	-	.	coverage=101;context=CACAACAGGGGGATTGCTGGATTTATGATGAAAACGCGATG;IPDRatio=1.50
CP008925 Salmonella_enterica_subsp._enterica_serovar_Cerro_87	kinModCall	modified_base	539052	539052	25	-	.	coverage=99;context=TCCGGCGGCTGGGTTGATGCCGATAATGTGCTGTCACAACA;IPDRatio=1.60
CP008925 Salmonella_enterica_subsp._enterica_serovar_Cerro_87	kinModCall	m6A	539072	539072	41	+	.	coverage=134;context=GGCATCAACCCAGCCGCCGGAGGTTCCGGCTTTAACATCGT;IPDRatio=1.97;frac=0.405;fracLow=0.227;fracUp=0.533;identificationQv=16
CP008925 Salmonella_enterica_subsp._enterica_serovar_Cerro_87	kinModCall	modified_base	539083	539083	59	+	.	coverage=136;context=AGCCGCCGGAGGTTCCGGCTTTAACATCGTTAAAATCCGTT;IPDRatio=2.14
CP008925 Salmonella_enterica_subsp._enterica_serovar_Cerro_87	kinModCall	modified_base	539084	539084	45	+	.	coverage=129;context=GCCGCCGGAGGTTCCGGCTTTAACATCGTTAAAATCCGTTA;IPDRatio=1.87
CP008925 Salmonella_enterica_subsp._enterica_serovar_Cerro_87	kinModCall	m6A	539110	539110	46	+	.	coverage=137;context=CGTTAAAATCCGTTACGGCAATAACTTGTCGTAATAAGACG;IPDRatio=1.81;frac=0.296;fracLow=0.153;fracUp=0.430;identificationQv=11
CP008925 Salmonella_enterica_subsp._enterica_serovar_Cerro_87	kinModCall	modified_base	539154	539154	25	+	.	coverage=136;context=TTCTTCTCACCGTCTACCTGATAAGTAAAAGCACGAGGTTC;IPDRatio=1.43
CP008925 Salmonella_enterica_subsp._enterica_serovar_Cerro_87	kinModCall	modified_base	539158	539158	21	-	.	coverage=113;context=TGAAGAACCTCGTGCTTTTACTTATCAGGTAGACGGTGAGA;IPDRatio=1.56
CP008925 Salmonella_enterica_subsp._enterica_serovar_Cerro_87	kinModCall	modified_base	539160	539160	22	-	.	coverage=108;context=AGTGAAGAACCTCGTGCTTTTACTTATCAGGTAGACGGTGA;IPDRatio=1.50
CP008925 Salmonella_enterica_subsp._enterica_serovar_Cerro_87	kinModCall	modified_base	539162	539162	22	-	.	coverage=108;context=TGAGTGAAGAACCTCGTGCTTTTACTTATCAGGTAGACGGT;IPDRatio=1.46
CP008925 Salmonella_enterica_subsp._enterica_serovar_Cerro_87	kinModCall	modified_base	539179	539179	32	+	.	coverage=137;context=TAAAAGCACGAGGTTCTTCACTCAGTCGATATTTGATCATA;IPDRatio=1.65
CP008925 Salmonella_enterica_subsp._enterica_serovar_Cerro_87	kinModCall	modified_base	539193	539193	32	+	.	coverage=133;context=TCTTCACTCAGTCGATATTTGATCATAGGGAAATTCCGTGT;IPDRatio=1.63
CP008925 Salmonella_enterica_subsp._enterica_serovar_Cerro_87	kinModCall	m6A	539194	539194	217	+	.	coverage=138;context=CTTCACTCAGTCGATATTTGATCATAGGGAAATTCCGTGTG;IPDRatio=6.58;frac=0.982;fracLow=0.880;fracUp=1.000;identificationQv=197
CP008925 Salmonella_enterica_subsp._enterica_serovar_Cerro_87	kinModCall	m6A	539195	539195	164	-	.	coverage=114;context=TCACACGGAATTTCCCTATGATCAAATATCGACTGAGTGAA;IPDRatio=5.94;frac=1.000;fracLow=0.885;fracUp=1.000;identificationQv=159
CP008925 Salmonella_enterica_subsp._enterica_serovar_Cerro_87	kinModCall	modified_base	539224	539224	23	+	.	coverage=133;context=AATTCCGTGTGAACGATTAAGATAACCGTAGCAAAGGTACT;IPDRatio=1.44
CP008925 Salmonella_enterica_subsp._enterica_serovar_Cerro_87	kinModCall	modified_base	539224	539224	25	-	.	coverage=106;context=AGTACCTTTGCTACGGTTATCTTAATCGTTCACACGGAATT;IPDRatio=1.60
CP008925 Salmonella_enterica_subsp._enterica_serovar_Cerro_87	kinModCall	modified_base	539262	539262	33	-	.	coverage=102;context=TTTGAAATGCATTTTATGGAATTTCTGGTTGTTTCGCCAGT;IPDRatio=1.70
CP008925 Salmonella_enterica_subsp._enterica_serovar_Cerro_87	kinModCall	modified_base	539270	539270	25	+	.	coverage=135;context=AACAACCAGAAATTCCATAAAATGCATTTCAAATATACTTT;IPDRatio=1.45
CP008925 Salmonella_enterica_subsp._enterica_serovar_Cerro_87	kinModCall	m4C	539273	539273	34	-	.	coverage=101;context=TATAAAGTATATTTGAAATGCATTTTATGGAATTTCTGGTT;IPDRatio=1.71;frac=0.489;fracLow=0.265;fracUp=0.705;identificationQv=21
CP008925 Salmonella_enterica_subsp._enterica_serovar_Cerro_87	kinModCall	modified_base	539281	539281	25	+	.	coverage=128;context=ATTCCATAAAATGCATTTCAAATATACTTTATAAATTAAAC;IPDRatio=1.57
CP008925 Salmonella_enterica_subsp._enterica_serovar_Cerro_87	kinModCall	modified_base	539283	539283	45	+	.	coverage=127;context=TCCATAAAATGCATTTCAAATATACTTTATAAATTAAACAA;IPDRatio=2.13
CP008925 Salmonella_enterica_subsp._enterica_serovar_Cerro_87	kinModCall	modified_base	539287	539287	25	+	.	coverage=128;context=TAAAATGCATTTCAAATATACTTTATAAATTAAACAAAATG;IPDRatio=1.55
CP008925 Salmonella_enterica_subsp._enterica_serovar_Cerro_87	kinModCall	modified_base	539294	539294	28	-	.	coverage=99;context=GATTACGCATTTTGTTTAATTTATAAAGTATATTTGAAATG;IPDRatio=1.63
CP008925 Salmonella_enterica_subsp._enterica_serovar_Cerro_87	kinModCall	m6A	539323	539323	199	+	.	coverage=132;context=AAATGCGTAATCACAAGCAGAGCGATCGCGTGCTCAATCTG;IPDRatio=7.04;frac=1.000;fracLow=0.964;fracUp=1.000;identificationQv=179
CP008925 Salmonella_enterica_subsp._enterica_serovar_Cerro_87	kinModCall	modified_base	539323	539323	31	-	.	coverage=107;context=CAGATTGAGCACGCGATCGCTCTGCTTGTGATTACGCATTT;IPDRatio=1.66
CP008925 Salmonella_enterica_subsp._enterica_serovar_Cerro_87	kinModCall	m6A	539327	539327	213	+	.	coverage=138;context=GCGTAATCACAAGCAGAGCGATCGCGTGCTCAATCTGCCTG;IPDRatio=6.75;frac=0.995;fracLow=0.938;fracUp=1.000;identificationQv=195
CP008925 Salmonella_enterica_subsp._enterica_serovar_Cerro_87	kinModCall	m6A	539328	539328	150	-	.	coverage=106;context=GCAGGCAGATTGAGCACGCGATCGCTCTGCTTGTGATTACG;IPDRatio=4.79;frac=0.969;fracLow=0.828;fracUp=1.000;identificationQv=160
CP008925 Salmonella_enterica_subsp._enterica_serovar_Cerro_87	kinModCall	modified_base	539368	539368	26	+	.	coverage=135;context=CGGGCTATTTTGGCATCGTCCTTGGCACTATCGGTATGGGA;IPDRatio=1.61
CP008925 Salmonella_enterica_subsp._enterica_serovar_Cerro_87	kinModCall	modified_base	539373	539373	22	+	.	coverage=142;context=TATTTTGGCATCGTCCTTGGCACTATCGGTATGGGATTCGC;IPDRatio=1.43
CP008925 Salmonella_enterica_subsp._enterica_serovar_Cerro_87	kinModCall	modified_base	539379	539379	26	+	.	coverage=143;context=GGCATCGTCCTTGGCACTATCGGTATGGGATTCGCCTGGCG;IPDRatio=1.52
CP008925 Salmonella_enterica_subsp._enterica_serovar_Cerro_87	kinModCall	modified_base	539382	539382	24	-	.	coverage=122;context=TAACGCCAGGCGAATCCCATACCGATAGTGCCAAGGACGAT;IPDRatio=1.54
CP008925 Salmonella_enterica_subsp._enterica_serovar_Cerro_87	kinModCall	modified_base	539385	539385	27	-	.	coverage=109;context=GCATAACGCCAGGCGAATCCCATACCGATAGTGCCAAGGAC;IPDRatio=1.60
CP008925 Salmonella_enterica_subsp._enterica_serovar_Cerro_87	kinModCall	modified_base	539442	539442	31	+	.	coverage=137;context=ATAAGCCACTGGCCCGGCGACATCATGGTGATCCTGGCGAT;IPDRatio=1.62
CP008925 Salmonella_enterica_subsp._enterica_serovar_Cerro_87	kinModCall	m6A	539452	539452	235	+	.	coverage=135;context=GGCCCGGCGACATCATGGTGATCCTGGCGATGATTATTTGG;IPDRatio=7.56;frac=1.000;fracLow=0.902;fracUp=1.000;identificationQv=288
CP008925 Salmonella_enterica_subsp._enterica_serovar_Cerro_87	kinModCall	m6A	539453	539453	160	-	.	coverage=111;context=CCCAAATAATCATCGCCAGGATCACCATGATGTCGCCGGGC;IPDRatio=4.72;frac=1.000;fracLow=0.872;fracUp=1.000;identificationQv=115
CP008925 Salmonella_enterica_subsp._enterica_serovar_Cerro_87	kinModCall	modified_base	539471	539471	22	-	.	coverage=99;context=ACGCCAGGGTCAAGAGTGCCCAAATAATCATCGCCAGGATC;IPDRatio=1.45
CP008925 Salmonella_enterica_subsp._enterica_serovar_Cerro_87	kinModCall	modified_base	539487	539487	36	-	.	coverage=109;context=ACCAGACGGCTAAGGAACGCCAGGGTCAAGAGTGCCCAAAT;IPDRatio=1.86
CP008925 Salmonella_enterica_subsp._enterica_serovar_Cerro_87	kinModCall	modified_base	539491	539491	23	-	.	coverage=109;context=GCGCACCAGACGGCTAAGGAACGCCAGGGTCAAGAGTGCCC;IPDRatio=1.63
CP008925 Salmonella_enterica_subsp._enterica_serovar_Cerro_87	kinModCall	modified_base	539552	539552	22	-	.	coverage=122;context=ACAGGCTGACAAAACTGCTCATTACCGGATGTCGCACTTCA;IPDRatio=1.46
CP008925 Salmonella_enterica_subsp._enterica_serovar_Cerro_87	kinModCall	modified_base	539586	539586	23	-	.	coverage=125;context=AAACCGATCGCGACCAGCATCGTGGTGGCGGGAAACAGGCT;IPDRatio=1.52
CP008925 Salmonella_enterica_subsp._enterica_serovar_Cerro_87	kinModCall	m6A	539599	539599	221	+	.	coverage=155;context=CCACCACGATGCTGGTCGCGATCGGTTTCGTTCCCTGGTAT;IPDRatio=5.85;frac=1.000;fracLow=0.896;fracUp=1.000;identificationQv=197
CP008925 Salmonella_enterica_subsp._enterica_serovar_Cerro_87	kinModCall	m6A	539600	539600	205	-	.	coverage=132;context=GATACCAGGGAACGAAACCGATCGCGACCAGCATCGTGGTG;IPDRatio=6.71;frac=0.985;fracLow=0.907;fracUp=1.000;identificationQv=171
CP008925 Salmonella_enterica_subsp._enterica_serovar_Cerro_87	kinModCall	m4C	539612	539612	38	+	.	coverage=145;context=GGTCGCGATCGGTTTCGTTCCCTGGTATCGCCCGTTGGCCG;IPDRatio=1.75;frac=0.498;fracLow=0.222;fracUp=0.716;identificationQv=15
CP008925 Salmonella_enterica_subsp._enterica_serovar_Cerro_87	kinModCall	modified_base	539618	539618	21	+	.	coverage=150;context=GATCGGTTTCGTTCCCTGGTATCGCCCGTTGGCCGTTGCGC;IPDRatio=1.37
CP008925 Salmonella_enterica_subsp._enterica_serovar_Cerro_87	kinModCall	modified_base	539658	539658	21	+	.	coverage=154;context=CTATTCAGCGTGGGAGTCGTCATACAACTGGCGTATGCCGC;IPDRatio=1.37
CP008925 Salmonella_enterica_subsp._enterica_serovar_Cerro_87	kinModCall	modified_base	539706	539706	22	+	.	coverage=165;context=ACGGCGGGACTTTGGCGCGGAGCGCATCCGGAAGAAGCGAC;IPDRatio=1.43
CP008925 Salmonella_enterica_subsp._enterica_serovar_Cerro_87	kinModCall	modified_base	539712	539712	23	+	.	coverage=158;context=GGACTTTGGCGCGGAGCGCATCCGGAAGAAGCGACAACCCC;IPDRatio=1.45
CP008925 Salmonella_enterica_subsp._enterica_serovar_Cerro_87	kinModCall	modified_base	539718	539718	22	+	.	coverage=159;context=TGGCGCGGAGCGCATCCGGAAGAAGCGACAACCCCAGGACT;IPDRatio=1.37
CP008925 Salmonella_enterica_subsp._enterica_serovar_Cerro_87	kinModCall	modified_base	539733	539733	21	+	.	coverage=171;context=CCGGAAGAAGCGACAACCCCAGGACTTTATCTGCCCACGGT;IPDRatio=1.37
CP008925 Salmonella_enterica_subsp._enterica_serovar_Cerro_87	kinModCall	modified_base	539748	539748	28	+	.	coverage=157;context=ACCCCAGGACTTTATCTGCCCACGGTAGCGAATAATTTTAT;IPDRatio=1.59
CP008925 Salmonella_enterica_subsp._enterica_serovar_Cerro_87	kinModCall	m6A	539787	539787	80	+	.	coverage=181;context=ATCAGCGCTATGGCCTGTGGAGCGCTCGGTTACAATGATGC;IPDRatio=2.13;frac=0.360;fracLow=0.232;fracUp=0.480;identificationQv=35
CP008925 Salmonella_enterica_subsp._enterica_serovar_Cerro_87	kinModCall	modified_base	539808	539808	25	+	.	coverage=169;context=GCGCTCGGTTACAATGATGCCGGACTGGTGTTTTTAGGCGC;IPDRatio=1.43
CP008925 Salmonella_enterica_subsp._enterica_serovar_Cerro_87	kinModCall	modified_base	539848	539848	21	-	.	coverage=152;context=CAAAATAACCGGCTCCAGACTTAACCACGAAAAGACGCCTG;IPDRatio=1.34
CP008925 Salmonella_enterica_subsp._enterica_serovar_Cerro_87	kinModCall	modified_base	539892	539892	21	+	.	coverage=171;context=CGACTGCGTAGCTGCGGCGAATTACCGGCGGTGCTGCGTAC;IPDRatio=1.40
CP008925 Salmonella_enterica_subsp._enterica_serovar_Cerro_87	kinModCall	modified_base	539893	539893	22	-	.	coverage=146;context=CGTACGCAGCACCGCCGGTAATTCGCCGCAGCTACGCAGTC;IPDRatio=1.37
CP008925 Salmonella_enterica_subsp._enterica_serovar_Cerro_87	kinModCall	modified_base	539900	539900	21	-	.	coverage=139;context=CCAGCGACGTACGCAGCACCGCCGGTAATTCGCCGCAGCTA;IPDRatio=1.39
CP008925 Salmonella_enterica_subsp._enterica_serovar_Cerro_87	kinModCall	modified_base	539950	539950	21	-	.	coverage=155;context=GACGCTCAGCCAGGCGCTACAGGCGACCAGCGCGGGCGCCA;IPDRatio=1.48
CP008925 Salmonella_enterica_subsp._enterica_serovar_Cerro_87	kinModCall	modified_base	539960	539960	23	+	.	coverage=170;context=GCTGGTCGCCTGTAGCGCCTGGCTGAGCGTCAATGGCGGGG;IPDRatio=1.61
CP008925 Salmonella_enterica_subsp._enterica_serovar_Cerro_87	kinModCall	modified_base	539977	539977	21	+	.	coverage=170;context=CCTGGCTGAGCGTCAATGGCGGGGAGGGCGACACGCTGGCG;IPDRatio=1.44
CP008925 Salmonella_enterica_subsp._enterica_serovar_Cerro_87	kinModCall	modified_base	539978	539978	33	+	.	coverage=162;context=CTGGCTGAGCGTCAATGGCGGGGAGGGCGACACGCTGGCGA;IPDRatio=1.84
CP008925 Salmonella_enterica_subsp._enterica_serovar_Cerro_87	kinModCall	modified_base	539988	539988	27	+	.	coverage=177;context=GTCAATGGCGGGGAGGGCGACACGCTGGCGAAAATGCTATT;IPDRatio=1.44
CP008925 Salmonella_enterica_subsp._enterica_serovar_Cerro_87	kinModCall	modified_base	540026	540026	23	+	.	coverage=163;context=ATTCGGCTACGGTCTGTTACAGCTTTTATTTATGCTGCGAT;IPDRatio=1.41
CP008925 Salmonella_enterica_subsp._enterica_serovar_Cerro_87	kinModCall	m4C	540042	540042	35	-	.	coverage=147;context=AAATACCAGGGCATTAATCGCAGCATAAATAAAAGCTGTAA;IPDRatio=1.76;frac=0.628;fracLow=0.414;fracUp=0.840;identificationQv=5
CP008925 Salmonella_enterica_subsp._enterica_serovar_Cerro_87	kinModCall	m4C	540053	540053	80	+	.	coverage=154;context=ATTTATGCTGCGATTAATGCCCTGGTATTTATCACAACCGT;IPDRatio=2.50;frac=0.698;fracLow=0.550;fracUp=0.869;identificationQv=52
CP008925 Salmonella_enterica_subsp._enterica_serovar_Cerro_87	kinModCall	modified_base	540065	540065	36	+	.	coverage=154;context=ATTAATGCCCTGGTATTTATCACAACCGTTTAATGCTTCCT;IPDRatio=1.79
CP008925 Salmonella_enterica_subsp._enterica_serovar_Cerro_87	kinModCall	modified_base	540129	540129	39	+	.	coverage=115;context=TCCGCGCTGGCGACCACGGGGTTACATCTTGGTCACGGTAG;IPDRatio=1.90
CP008925 Salmonella_enterica_subsp._enterica_serovar_Cerro_87	kinModCall	m4C	540142	540142	83	+	.	coverage=145;context=CCACGGGGTTACATCTTGGTCACGGTAGTGAATCAGGGCTT;IPDRatio=2.52;frac=0.777;fracLow=0.578;fracUp=0.977;identificationQv=33
CP008925 Salmonella_enterica_subsp._enterica_serovar_Cerro_87	kinModCall	modified_base	540161	540161	21	-	.	coverage=113;context=GGACGGCCAGAATATGGAAAAGCCCTGATTCACTACCGTGA;IPDRatio=1.38
CP008925 Salmonella_enterica_subsp._enterica_serovar_Cerro_87	kinModCall	modified_base	540171	540171	24	+	.	coverage=143;context=GAATCAGGGCTTTTCCATATTCTGGCCGTCCCGCTGTTTAT;IPDRatio=1.41
CP008925 Salmonella_enterica_subsp._enterica_serovar_Cerro_87	kinModCall	modified_base	540193	540193	33	+	.	coverage=148;context=TGGCCGTCCCGCTGTTTATTTTCACTAACGCTATTATCGCT;IPDRatio=1.64
CP008925 Salmonella_enterica_subsp._enterica_serovar_Cerro_87	kinModCall	modified_base	540204	540204	28	-	.	coverage=109;context=ACCAGCAATAAAGCGATAATAGCGTTAGTGAAAATAAACAG;IPDRatio=1.57
CP008925 Salmonella_enterica_subsp._enterica_serovar_Cerro_87	kinModCall	modified_base	540210	540210	33	-	.	coverage=109;context=GTACGAACCAGCAATAAAGCGATAATAGCGTTAGTGAAAAT;IPDRatio=1.85
CP008925 Salmonella_enterica_subsp._enterica_serovar_Cerro_87	kinModCall	modified_base	540231	540231	23	+	.	coverage=142;context=GCTTTATTGCTGGTTCGTACATTTCTATTGCTGGTGCAGGG;IPDRatio=1.42
CP008925 Salmonella_enterica_subsp._enterica_serovar_Cerro_87	kinModCall	modified_base	540237	540237	34	+	.	coverage=142;context=TTGCTGGTTCGTACATTTCTATTGCTGGTGCAGGGGACGTT;IPDRatio=1.56
CP008925 Salmonella_enterica_subsp._enterica_serovar_Cerro_87	kinModCall	m6A	540248	540248	69	+	.	coverage=140;context=TACATTTCTATTGCTGGTGCAGGGGACGTTGCTTATTCGCA;IPDRatio=2.29;frac=0.520;fracLow=0.375;fracUp=0.660;identificationQv=16
CP008925 Salmonella_enterica_subsp._enterica_serovar_Cerro_87	kinModCall	modified_base	540290	540290	23	-	.	coverage=113;context=GGTCATTTTTTTCCTCCGTTTTCAACAGTGCAGCGCGCTCA;IPDRatio=1.60
CP008925 Salmonella_enterica_subsp._enterica_serovar_Cerro_87	kinModCall	modified_base	540296	540296	22	+	.	coverage=141;context=CGCTGCACTGTTGAAAACGGAGGAAAAAAATGACCGTTCGT;IPDRatio=1.48
CP008925 Salmonella_enterica_subsp._enterica_serovar_Cerro_87	kinModCall	m4C	540335	540335	63	-	.	coverage=114;context=GCGGGTTAAACCGTATTTCTCAGTAAAGTAATTTTCGTCAC;IPDRatio=2.58;frac=0.900;fracLow=0.693;fracUp=1.000;identificationQv=30
CP008925 Salmonella_enterica_subsp._enterica_serovar_Cerro_87	kinModCall	modified_base	540338	540338	23	+	.	coverage=128;context=ACGAAAATTACTTTACTGAGAAATACGGTTTAACCCGCACG;IPDRatio=1.49
CP008925 Salmonella_enterica_subsp._enterica_serovar_Cerro_87	kinModCall	modified_base	540347	540347	26	+	.	coverage=124;context=ACTTTACTGAGAAATACGGTTTAACCCGCACGCATTCGGAT;IPDRatio=1.57
CP008925 Salmonella_enterica_subsp._enterica_serovar_Cerro_87	kinModCall	modified_base	540398	540398	26	+	.	coverage=121;context=CGGCAAAGGTTGTCGCGCCAGGCCGAACGCTGGATTTGGGA;IPDRatio=1.81
CP008925 Salmonella_enterica_subsp._enterica_serovar_Cerro_87	kinModCall	m6A	540403	540403	167	+	.	coverage=128;context=AAGGTTGTCGCGCCAGGCCGAACGCTGGATTTGGGATGTGG;IPDRatio=13.80;frac=0.969;fracLow=0.866;fracUp=1.000;identificationQv=94
CP008925 Salmonella_enterica_subsp._enterica_serovar_Cerro_87	kinModCall	modified_base	540404	540404	118	-	.	coverage=101;context=GCCACATCCCAAATCCAGCGTTCGGCCTGGCGCGACAACCT;IPDRatio=3.35
CP008925 Salmonella_enterica_subsp._enterica_serovar_Cerro_87	kinModCall	modified_base	540408	540408	25	-	.	coverage=103;context=CATTGCCACATCCCAAATCCAGCGTTCGGCCTGGCGCGACA;IPDRatio=1.59
CP008925 Salmonella_enterica_subsp._enterica_serovar_Cerro_87	kinModCall	m6A	540414	540414	28	-	.	coverage=103;context=TACGGCCATTGCCACATCCCAAATCCAGCGTTCGGCCTGGC;IPDRatio=1.65;frac=0.204;fracLow=0.105;fracUp=0.345;identificationQv=4
CP008925 Salmonella_enterica_subsp._enterica_serovar_Cerro_87	kinModCall	m4C	540431	540431	61	+	.	coverage=124;context=ATTTGGGATGTGGCAATGGCCGTAATAGTCTGTATCTGGCC;IPDRatio=2.43;frac=0.674;fracLow=0.469;fracUp=0.894;identificationQv=42
CP008925 Salmonella_enterica_subsp._enterica_serovar_Cerro_87	kinModCall	modified_base	540435	540435	21	-	.	coverage=105;context=TCGCGGCCAGATACAGACTATTACGGCCATTGCCACATCCC;IPDRatio=1.54
CP008925 Salmonella_enterica_subsp._enterica_serovar_Cerro_87	kinModCall	modified_base	540447	540447	27	-	.	coverage=107;context=CGTCATAACCGTTCGCGGCCAGATACAGACTATTACGGCCA;IPDRatio=1.57
CP008925 Salmonella_enterica_subsp._enterica_serovar_Cerro_87	kinModCall	modified_base	540464	540464	36	-	.	coverage=110;context=TTTATCCCACGCGGTAACGTCATAACCGTTCGCGGCCAGAT;IPDRatio=1.82
CP008925 Salmonella_enterica_subsp._enterica_serovar_Cerro_87	kinModCall	modified_base	540473	540473	23	+	.	coverage=132;context=CGAACGGTTATGACGTTACCGCGTGGGATAAAAATCCGGCC;IPDRatio=1.60
CP008925 Salmonella_enterica_subsp._enterica_serovar_Cerro_87	kinModCall	modified_base	540481	540481	28	-	.	coverage=109;context=GCCATACTGGCCGGATTTTTATCCCACGCGGTAACGTCATA;IPDRatio=1.56
CP008925 Salmonella_enterica_subsp._enterica_serovar_Cerro_87	kinModCall	m4C	540499	540499	41	-	.	coverage=105;context=TTAATACGCTCAAGGTTAGCCATACTGGCCGGATTTTTATC;IPDRatio=1.83;frac=0.652;fracLow=0.359;fracUp=0.906;identificationQv=5
CP008925 Salmonella_enterica_subsp._enterica_serovar_Cerro_87	kinModCall	modified_base	540502	540502	25	-	.	coverage=112;context=GCTTTAATACGCTCAAGGTTAGCCATACTGGCCGGATTTTT;IPDRatio=1.40
CP008925 Salmonella_enterica_subsp._enterica_serovar_Cerro_87	kinModCall	modified_base	540509	540509	21	-	.	coverage=112;context=TTCTGCCGCTTTAATACGCTCAAGGTTAGCCATACTGGCCG;IPDRatio=1.46
CP008925 Salmonella_enterica_subsp._enterica_serovar_Cerro_87	kinModCall	modified_base	540514	540514	26	+	.	coverage=133;context=AGTATGGCTAACCTTGAGCGTATTAAAGCGGCAGAAGGGCT;IPDRatio=1.56
CP008925 Salmonella_enterica_subsp._enterica_serovar_Cerro_87	kinModCall	modified_base	540519	540519	28	-	.	coverage=109;context=TATCCAGCCCTTCTGCCGCTTTAATACGCTCAAGGTTAGCC;IPDRatio=1.59
CP008925 Salmonella_enterica_subsp._enterica_serovar_Cerro_87	kinModCall	modified_base	540540	540540	46	-	.	coverage=113;context=CGACAATGTCGGTTTGCAGATTATCCAGCCCTTCTGCCGCT;IPDRatio=2.00
CP008925 Salmonella_enterica_subsp._enterica_serovar_Cerro_87	kinModCall	modified_base	540551	540551	24	-	.	coverage=115;context=TGTATTCAGATCGACAATGTCGGTTTGCAGATTATCCAGCC;IPDRatio=1.55
CP008925 Salmonella_enterica_subsp._enterica_serovar_Cerro_87	kinModCall	m6A	540561	540561	217	+	.	coverage=132;context=TCTGCAAACCGACATTGTCGATCTGAATACATTGACCTTTG;IPDRatio=7.26;frac=1.000;fracLow=0.913;fracUp=1.000;identificationQv=194
CP008925 Salmonella_enterica_subsp._enterica_serovar_Cerro_87	kinModCall	m6A	540562	540562	207	-	.	coverage=113;context=TCAAAGGTCAATGTATTCAGATCGACAATGTCGGTTTGCAG;IPDRatio=7.69;frac=1.000;fracLow=1.000;fracUp=1.000;identificationQv=145
CP008925 Salmonella_enterica_subsp._enterica_serovar_Cerro_87	kinModCall	modified_base	540566	540566	32	+	.	coverage=128;context=AAACCGACATTGTCGATCTGAATACATTGACCTTTGACGGC;IPDRatio=1.64
CP008925 Salmonella_enterica_subsp._enterica_serovar_Cerro_87	kinModCall	modified_base	540570	540570	48	-	.	coverage=105;context=ATTCGCCGTCAAAGGTCAATGTATTCAGATCGACAATGTCG;IPDRatio=2.07
CP008925 Salmonella_enterica_subsp._enterica_serovar_Cerro_87	kinModCall	modified_base	540607	540607	40	+	.	coverage=125;context=GAATACGATTTTATTCTCTCGACAGTAGTTATGATGTTTCT;IPDRatio=1.71
CP008925 Salmonella_enterica_subsp._enterica_serovar_Cerro_87	kinModCall	modified_base	540615	540615	21	-	.	coverage=117;context=GCGCCTCAAGAAACATCATAACTACTGTCGAGAGAATAAAA;IPDRatio=1.38
CP008925 Salmonella_enterica_subsp._enterica_serovar_Cerro_87	kinModCall	modified_base	540618	540618	38	-	.	coverage=111;context=TTTGCGCCTCAAGAAACATCATAACTACTGTCGAGAGAATA;IPDRatio=1.81
CP008925 Salmonella_enterica_subsp._enterica_serovar_Cerro_87	kinModCall	modified_base	540664	540664	22	-	.	coverage=101;context=CCGGGTTTTGTGCAGCGTTGCATATTGGCAATTAAACCGGG;IPDRatio=1.40
CP008925 Salmonella_enterica_subsp._enterica_serovar_Cerro_87	kinModCall	modified_base	540692	540692	35	-	.	coverage=91;context=CATTGCCGCAACAATCAAATTATACCCGCCGGGTTTTGTGC;IPDRatio=1.78
CP008925 Salmonella_enterica_subsp._enterica_serovar_Cerro_87	kinModCall	modified_base	540716	540716	29	-	.	coverage=90;context=CGTACAGGGAAAGTCCGGCGTATCCATTGCCGCAACAATCA;IPDRatio=1.64
CP008925 Salmonella_enterica_subsp._enterica_serovar_Cerro_87	kinModCall	modified_base	540736	540736	22	-	.	coverage=86;context=AAAGCGAACGGGAATCCCACCGTACAGGGAAAGTCCGGCGT;IPDRatio=1.58
CP008925 Salmonella_enterica_subsp._enterica_serovar_Cerro_87	kinModCall	m4C	540785	540785	20	-	.	coverage=85;context=TTTCAGCATGTCCCATCCTTCGTAATAGCGGCGTAATTCGC;IPDRatio=1.53;frac=0.323;fracLow=0.031;fracUp=0.571;identificationQv=10
CP008925 Salmonella_enterica_subsp._enterica_serovar_Cerro_87	kinModCall	modified_base	540786	540786	25	+	.	coverage=107;context=CGAATTACGCCGCTATTACGAAGGATGGGACATGCTGAAAT;IPDRatio=1.61
CP008925 Salmonella_enterica_subsp._enterica_serovar_Cerro_87	kinModCall	modified_base	540792	540792	21	-	.	coverage=83;context=CGTTGTATTTCAGCATGTCCCATCCTTCGTAATAGCGGCGT;IPDRatio=1.64
CP008925 Salmonella_enterica_subsp._enterica_serovar_Cerro_87	kinModCall	modified_base	540804	540804	21	+	.	coverage=106;context=CGAAGGATGGGACATGCTGAAATACAACGAAGATGTCGGCG;IPDRatio=1.58
CP008925 Salmonella_enterica_subsp._enterica_serovar_Cerro_87	kinModCall	modified_base	540805	540805	22	+	.	coverage=100;context=GAAGGATGGGACATGCTGAAATACAACGAAGATGTCGGCGA;IPDRatio=1.49
CP008925 Salmonella_enterica_subsp._enterica_serovar_Cerro_87	kinModCall	modified_base	540869	540869	26	+	.	coverage=107;context=GCAACCGTATCAAACTGCGCTTTGCTACGATGCTGGCGAGA;IPDRatio=1.54
CP008925 Salmonella_enterica_subsp._enterica_serovar_Cerro_87	kinModCall	modified_base	540910	540910	22	+	.	coverage=107;context=AAAACGGCCTGAGCGATGCAAGTTCTGTAAGTCTTGCTGCG;IPDRatio=1.56
CP008925 Salmonella_enterica_subsp._enterica_serovar_Cerro_87	kinModCall	modified_base	540918	540918	29	+	.	coverage=115;context=CTGAGCGATGCAAGTTCTGTAAGTCTTGCTGCGTTCGGCAT;IPDRatio=1.67
CP008925 Salmonella_enterica_subsp._enterica_serovar_Cerro_87	kinModCall	modified_base	540919	540919	22	+	.	coverage=111;context=TGAGCGATGCAAGTTCTGTAAGTCTTGCTGCGTTCGGCATT;IPDRatio=1.79
CP008925 Salmonella_enterica_subsp._enterica_serovar_Cerro_87	kinModCall	modified_base	540976	540976	34	-	.	coverage=93;context=CTGGATGCACTAAAAATGGTAACGACAGCACAATTTGAACG;IPDRatio=1.72
CP008925 Salmonella_enterica_subsp._enterica_serovar_Cerro_87	kinModCall	modified_base	540980	540980	34	+	.	coverage=111;context=CAAATTGTGCTGTCGTTACCATTTTTAGTGCATCCAGAATG;IPDRatio=1.68
CP008925 Salmonella_enterica_subsp._enterica_serovar_Cerro_87	kinModCall	modified_base	541004	541004	25	-	.	coverage=91;context=AAGGAAATAATAGCAAAACGAAATCATTCTGGATGCACTAA;IPDRatio=1.49
CP008925 Salmonella_enterica_subsp._enterica_serovar_Cerro_87	kinModCall	modified_base	541012	541012	22	+	.	coverage=101;context=TCCAGAATGATTTCGTTTTGCTATTATTTCCTTTGCATCAT;IPDRatio=1.55
CP008925 Salmonella_enterica_subsp._enterica_serovar_Cerro_87	kinModCall	m6A	541049	541049	166	+	.	coverage=106;context=TCATTGCGAAGACTAAAGGGATCGTTTCATGCGTACTCATA;IPDRatio=6.43;frac=1.000;fracLow=0.957;fracUp=1.000;identificationQv=175
CP008925 Salmonella_enterica_subsp._enterica_serovar_Cerro_87	kinModCall	m6A	541050	541050	188	-	.	coverage=96;context=GTATGAGTACGCATGAAACGATCCCTTTAGTCTTCGCAATG;IPDRatio=5.50;frac=1.000;fracLow=1.000;fracUp=1.000;identificationQv=168
CP008925 Salmonella_enterica_subsp._enterica_serovar_Cerro_87	kinModCall	modified_base	541072	541072	25	+	.	coverage=108;context=GTTTCATGCGTACTCATACTTTATTTAAAGTTGCAGTGCTT;IPDRatio=1.57
CP008925 Salmonella_enterica_subsp._enterica_serovar_Cerro_87	kinModCall	modified_base	541079	541079	53	-	.	coverage=97;context=AGCCAGTAAGCACTGCAACTTTAAATAAAGTATGAGTACGC;IPDRatio=2.21
CP008925 Salmonella_enterica_subsp._enterica_serovar_Cerro_87	kinModCall	modified_base	541080	541080	29	+	.	coverage=95;context=CGTACTCATACTTTATTTAAAGTTGCAGTGCTTACTGGCTT;IPDRatio=1.68
CP008925 Salmonella_enterica_subsp._enterica_serovar_Cerro_87	kinModCall	m4C	541090	541090	65	+	.	coverage=107;context=CTTTATTTAAAGTTGCAGTGCTTACTGGCTTGCTGGCGTTA;IPDRatio=2.47;frac=0.574;fracLow=0.395;fracUp=0.796;identificationQv=14
CP008925 Salmonella_enterica_subsp._enterica_serovar_Cerro_87	kinModCall	modified_base	541098	541098	23	+	.	coverage=112;context=AAAGTTGCAGTGCTTACTGGCTTGCTGGCGTTATCCGGCTG;IPDRatio=1.50
CP008925 Salmonella_enterica_subsp._enterica_serovar_Cerro_87	kinModCall	modified_base	541169	541169	24	+	.	coverage=112;context=TTCTGGATTCTTAAAAAATTATTCGGACCTGCAGGAAACTA;IPDRatio=1.48
CP008925 Salmonella_enterica_subsp._enterica_serovar_Cerro_87	kinModCall	modified_base	541170	541170	22	-	.	coverage=90;context=GTAGTTTCCTGCAGGTCCGAATAATTTTTTAAGAATCCAGA;IPDRatio=1.49
CP008925 Salmonella_enterica_subsp._enterica_serovar_Cerro_87	kinModCall	modified_base	541171	541171	21	-	.	coverage=99;context=GGTAGTTTCCTGCAGGTCCGAATAATTTTTTAAGAATCCAG;IPDRatio=1.39
CP008925 Salmonella_enterica_subsp._enterica_serovar_Cerro_87	kinModCall	modified_base	541172	541172	21	+	.	coverage=114;context=TGGATTCTTAAAAAATTATTCGGACCTGCAGGAAACTACCT;IPDRatio=1.47
CP008925 Salmonella_enterica_subsp._enterica_serovar_Cerro_87	kinModCall	modified_base	541206	541206	23	+	.	coverage=106;context=ACTACCTCCGCCACGGGGAAACCGGTGTTGCGCTGGGTAGA;IPDRatio=1.48
CP008925 Salmonella_enterica_subsp._enterica_serovar_Cerro_87	kinModCall	modified_base	541206	541206	38	-	.	coverage=93;context=TCTACCCAGCGCAACACCGGTTTCCCCGTGGCGGAGGTAGT;IPDRatio=1.88
CP008925 Salmonella_enterica_subsp._enterica_serovar_Cerro_87	kinModCall	modified_base	541224	541224	22	+	.	coverage=112;context=AAACCGGTGTTGCGCTGGGTAGATCCACATTTCAATGACTC;IPDRatio=1.45
CP008925 Salmonella_enterica_subsp._enterica_serovar_Cerro_87	kinModCall	modified_base	541225	541225	31	-	.	coverage=99;context=AGAGTCATTGAAATGTGGATCTACCCAGCGCAACACCGGTT;IPDRatio=1.79
CP008925 Salmonella_enterica_subsp._enterica_serovar_Cerro_87	kinModCall	m6A	541226	541226	210	+	.	coverage=114;context=ACCGGTGTTGCGCTGGGTAGATCCACATTTCAATGACTCTA;IPDRatio=6.29;frac=1.000;fracLow=1.000;fracUp=1.000;identificationQv=209
CP008925 Salmonella_enterica_subsp._enterica_serovar_Cerro_87	kinModCall	m6A	541227	541227	197	-	.	coverage=99;context=TTAGAGTCATTGAAATGTGGATCTACCCAGCGCAACACCGG;IPDRatio=5.15;frac=1.000;fracLow=0.996;fracUp=1.000;identificationQv=194
CP008925 Salmonella_enterica_subsp._enterica_serovar_Cerro_87	kinModCall	m4C	541244	541244	40	+	.	coverage=113;context=AGATCCACATTTCAATGACTCTAACTATGACAGTATTGTTT;IPDRatio=1.88;frac=0.482;fracLow=0.297;fracUp=0.661;identificationQv=15
CP008925 Salmonella_enterica_subsp._enterica_serovar_Cerro_87	kinModCall	modified_base	541249	541249	30	+	.	coverage=117;context=CACATTTCAATGACTCTAACTATGACAGTATTGTTTACAAT;IPDRatio=1.63
CP008925 Salmonella_enterica_subsp._enterica_serovar_Cerro_87	kinModCall	modified_base	541251	541251	25	-	.	coverage=101;context=GGATTGTAAACAATACTGTCATAGTTAGAGTCATTGAAATG;IPDRatio=1.54
CP008925 Salmonella_enterica_subsp._enterica_serovar_Cerro_87	kinModCall	modified_base	541252	541252	35	+	.	coverage=114;context=ATTTCAATGACTCTAACTATGACAGTATTGTTTACAATCCG;IPDRatio=1.78
CP008925 Salmonella_enterica_subsp._enterica_serovar_Cerro_87	kinModCall	modified_base	541255	541255	47	-	.	coverage=100;context=TATCGGATTGTAAACAATACTGTCATAGTTAGAGTCATTGA;IPDRatio=2.13
CP008925 Salmonella_enterica_subsp._enterica_serovar_Cerro_87	kinModCall	modified_base	541257	541257	24	-	.	coverage=101;context=GTTATCGGATTGTAAACAATACTGTCATAGTTAGAGTCATT;IPDRatio=1.42
CP008925 Salmonella_enterica_subsp._enterica_serovar_Cerro_87	kinModCall	modified_base	541260	541260	38	-	.	coverage=104;context=TATGTTATCGGATTGTAAACAATACTGTCATAGTTAGAGTC;IPDRatio=1.74
CP008925 Salmonella_enterica_subsp._enterica_serovar_Cerro_87	kinModCall	modified_base	541273	541273	25	+	.	coverage=118;context=ACAGTATTGTTTACAATCCGATAACATACTATCCCGTCCCC;IPDRatio=1.54
CP008925 Salmonella_enterica_subsp._enterica_serovar_Cerro_87	kinModCall	modified_base	541275	541275	27	+	.	coverage=118;context=AGTATTGTTTACAATCCGATAACATACTATCCCGTCCCCAA;IPDRatio=1.53
CP008925 Salmonella_enterica_subsp._enterica_serovar_Cerro_87	kinModCall	modified_base	541277	541277	45	+	.	coverage=114;context=TATTGTTTACAATCCGATAACATACTATCCCGTCCCCAAAC;IPDRatio=1.90
CP008925 Salmonella_enterica_subsp._enterica_serovar_Cerro_87	kinModCall	modified_base	541278	541278	45	+	.	coverage=118;context=ATTGTTTACAATCCGATAACATACTATCCCGTCCCCAAACC;IPDRatio=1.78
CP008925 Salmonella_enterica_subsp._enterica_serovar_Cerro_87	kinModCall	modified_base	541280	541280	21	+	.	coverage=122;context=TGTTTACAATCCGATAACATACTATCCCGTCCCCAAACCAA;IPDRatio=1.53
CP008925 Salmonella_enterica_subsp._enterica_serovar_Cerro_87	kinModCall	modified_base	541280	541280	28	-	.	coverage=100;context=TTGGTTTGGGGACGGGATAGTATGTTATCGGATTGTAAACA;IPDRatio=1.66
CP008925 Salmonella_enterica_subsp._enterica_serovar_Cerro_87	kinModCall	modified_base	541281	541281	24	-	.	coverage=104;context=GTTGGTTTGGGGACGGGATAGTATGTTATCGGATTGTAAAC;IPDRatio=1.53
CP008925 Salmonella_enterica_subsp._enterica_serovar_Cerro_87	kinModCall	m6A	541307	541307	41	+	.	coverage=119;context=CGTCCCCAAACCAACGACCCAGGTCGGGCAGCAAGTTCTTG;IPDRatio=1.88;frac=0.310;fracLow=0.199;fracUp=0.477;identificationQv=11
CP008925 Salmonella_enterica_subsp._enterica_serovar_Cerro_87	kinModCall	modified_base	541320	541320	36	+	.	coverage=115;context=ACGACCCAGGTCGGGCAGCAAGTTCTTGATAAACTGCTGGC;IPDRatio=1.72
CP008925 Salmonella_enterica_subsp._enterica_serovar_Cerro_87	kinModCall	m6A	541331	541331	29	+	.	coverage=123;context=CGGGCAGCAAGTTCTTGATAAACTGCTGGCTTATACGAACA;IPDRatio=1.57;frac=0.192;fracLow=0.065;fracUp=0.336;identificationQv=13
CP008925 Salmonella_enterica_subsp._enterica_serovar_Cerro_87	kinModCall	modified_base	541337	541337	23	+	.	coverage=117;context=GCAAGTTCTTGATAAACTGCTGGCTTATACGAACACTAAAG;IPDRatio=1.48
CP008925 Salmonella_enterica_subsp._enterica_serovar_Cerro_87	kinModCall	modified_base	541340	541340	21	+	.	coverage=116;context=AGTTCTTGATAAACTGCTGGCTTATACGAACACTAAAGTAA;IPDRatio=1.46
CP008925 Salmonella_enterica_subsp._enterica_serovar_Cerro_87	kinModCall	m6A	541348	541348	67	+	.	coverage=122;context=ATAAACTGCTGGCTTATACGAACACTAAAGTAAAATCAGCA;IPDRatio=2.22;frac=0.380;fracLow=0.217;fracUp=0.526;identificationQv=24
CP008925 Salmonella_enterica_subsp._enterica_serovar_Cerro_87	kinModCall	modified_base	541350	541350	24	+	.	coverage=120;context=AAACTGCTGGCTTATACGAACACTAAAGTAAAATCAGCAAT;IPDRatio=1.51
CP008925 Salmonella_enterica_subsp._enterica_serovar_Cerro_87	kinModCall	modified_base	541353	541353	23	-	.	coverage=97;context=TCAATTGCTGATTTTACTTTAGTGTTCGTATAAGCCAGCAG;IPDRatio=1.77
CP008925 Salmonella_enterica_subsp._enterica_serovar_Cerro_87	kinModCall	modified_base	541359	541359	33	-	.	coverage=92;context=CGCTGTTCAATTGCTGATTTTACTTTAGTGTTCGTATAAGC;IPDRatio=1.92
CP008925 Salmonella_enterica_subsp._enterica_serovar_Cerro_87	kinModCall	modified_base	541383	541383	44	+	.	coverage=115;context=TCAGCAATTGAACAGCGAAAACCGCTGGTCACGACGCCAGG;IPDRatio=1.85
CP008925 Salmonella_enterica_subsp._enterica_serovar_Cerro_87	kinModCall	modified_base	541434	541434	36	+	.	coverage=105;context=TTGATTTTCCGCGGGGCGATTACGGGCGTGGATACCAGCAA;IPDRatio=1.72
CP008925 Salmonella_enterica_subsp._enterica_serovar_Cerro_87	kinModCall	modified_base	541443	541443	34	-	.	coverage=101;context=AGCCCTTCTTTGCTGGTATCCACGCCCGTAATCGCCCCGCG;IPDRatio=1.92
CP008925 Salmonella_enterica_subsp._enterica_serovar_Cerro_87	kinModCall	modified_base	541444	541444	25	+	.	coverage=110;context=GCGGGGCGATTACGGGCGTGGATACCAGCAAAGAAGGGCTG;IPDRatio=1.61
CP008925 Salmonella_enterica_subsp._enterica_serovar_Cerro_87	kinModCall	modified_base	541455	541455	24	+	.	coverage=112;context=ACGGGCGTGGATACCAGCAAAGAAGGGCTGCAATTCTATGA;IPDRatio=1.48
CP008925 Salmonella_enterica_subsp._enterica_serovar_Cerro_87	kinModCall	modified_base	541457	541457	26	+	.	coverage=123;context=GGGCGTGGATACCAGCAAAGAAGGGCTGCAATTCTATGAGG;IPDRatio=1.53
CP008925 Salmonella_enterica_subsp._enterica_serovar_Cerro_87	kinModCall	modified_base	541463	541463	24	-	.	coverage=105;context=GGATTACCTCATAGAATTGCAGCCCTTCTTTGCTGGTATCC;IPDRatio=1.53
CP008925 Salmonella_enterica_subsp._enterica_serovar_Cerro_87	kinModCall	modified_base	541466	541466	23	+	.	coverage=120;context=TACCAGCAAAGAAGGGCTGCAATTCTATGAGGTAATCCCTG;IPDRatio=1.46
CP008925 Salmonella_enterica_subsp._enterica_serovar_Cerro_87	kinModCall	modified_base	541477	541477	28	-	.	coverage=111;context=AATCAGCGCTACAGGGATTACCTCATAGAATTGCAGCCCTT;IPDRatio=1.69
CP008925 Salmonella_enterica_subsp._enterica_serovar_Cerro_87	kinModCall	modified_base	541479	541479	23	+	.	coverage=119;context=GGGCTGCAATTCTATGAGGTAATCCCTGTAGCGCTGATTGT;IPDRatio=1.50
CP008925 Salmonella_enterica_subsp._enterica_serovar_Cerro_87	kinModCall	modified_base	541480	541480	27	+	.	coverage=118;context=GGCTGCAATTCTATGAGGTAATCCCTGTAGCGCTGATTGTG;IPDRatio=1.50
CP008925 Salmonella_enterica_subsp._enterica_serovar_Cerro_87	kinModCall	modified_base	541481	541481	21	-	.	coverage=106;context=CCACAATCAGCGCTACAGGGATTACCTCATAGAATTGCAGC;IPDRatio=1.47
CP008925 Salmonella_enterica_subsp._enterica_serovar_Cerro_87	kinModCall	modified_base	541544	541544	31	+	.	coverage=118;context=CCACCGGACCATGGATACCCACCTCTATTTTGAAGGTGAGC;IPDRatio=1.62
CP008925 Salmonella_enterica_subsp._enterica_serovar_Cerro_87	kinModCall	modified_base	541549	541549	21	-	.	coverage=110;context=TATCAGCTCACCTTCAAAATAGAGGTGGGTATCCATGGTCC;IPDRatio=1.50
CP008925 Salmonella_enterica_subsp._enterica_serovar_Cerro_87	kinModCall	modified_base	541554	541554	25	-	.	coverage=106;context=GCATCTATCAGCTCACCTTCAAAATAGAGGTGGGTATCCAT;IPDRatio=1.57
CP008925 Salmonella_enterica_subsp._enterica_serovar_Cerro_87	kinModCall	modified_base	541563	541563	22	+	.	coverage=114;context=CACCTCTATTTTGAAGGTGAGCTGATAGATGCCGCGACCAA;IPDRatio=1.49
CP008925 Salmonella_enterica_subsp._enterica_serovar_Cerro_87	kinModCall	modified_base	541579	541579	26	+	.	coverage=117;context=GTGAGCTGATAGATGCCGCGACCAACAAGCCAGTCGTCAAG;IPDRatio=1.51
CP008925 Salmonella_enterica_subsp._enterica_serovar_Cerro_87	kinModCall	m4C	541596	541596	53	+	.	coverage=120;context=GCGACCAACAAGCCAGTCGTCAAGGTAGTACGCCAGGGTGA;IPDRatio=2.18;frac=0.641;fracLow=0.463;fracUp=0.894;identificationQv=32
CP008925 Salmonella_enterica_subsp._enterica_serovar_Cerro_87	kinModCall	modified_base	541603	541603	35	-	.	coverage=101;context=TTTACCTTCACCCTGGCGTACTACCTTGACGACTGGCTTGT;IPDRatio=1.73
CP008925 Salmonella_enterica_subsp._enterica_serovar_Cerro_87	kinModCall	modified_base	541604	541604	22	-	.	coverage=110;context=CTTTACCTTCACCCTGGCGTACTACCTTGACGACTGGCTTG;IPDRatio=1.47
CP008925 Salmonella_enterica_subsp._enterica_serovar_Cerro_87	kinModCall	modified_base	541631	541631	27	+	.	coverage=115;context=GGGTGAAGGTAAAGACCTGAGTAACTCCAGTACGCCAATGG;IPDRatio=1.60
CP008925 Salmonella_enterica_subsp._enterica_serovar_Cerro_87	kinModCall	modified_base	541633	541633	31	+	.	coverage=122;context=GTGAAGGTAAAGACCTGAGTAACTCCAGTACGCCAATGGCG;IPDRatio=1.52
CP008925 Salmonella_enterica_subsp._enterica_serovar_Cerro_87	kinModCall	modified_base	541668	541668	35	+	.	coverage=112;context=ATGGCGTTTGAGACGTTGAAACAGGTCGTGGATGATATGGC;IPDRatio=1.69
CP008925 Salmonella_enterica_subsp._enterica_serovar_Cerro_87	kinModCall	modified_base	541670	541670	40	+	.	coverage=118;context=GGCGTTTGAGACGTTGAAACAGGTCGTGGATGATATGGCGA;IPDRatio=1.81
CP008925 Salmonella_enterica_subsp._enterica_serovar_Cerro_87	kinModCall	modified_base	541693	541693	31	+	.	coverage=110;context=TCGTGGATGATATGGCGACGGATACCTCTATGTTTGACGTT;IPDRatio=1.68
CP008925 Salmonella_enterica_subsp._enterica_serovar_Cerro_87	kinModCall	modified_base	541694	541694	41	+	.	coverage=114;context=CGTGGATGATATGGCGACGGATACCTCTATGTTTGACGTTA;IPDRatio=1.76
CP008925 Salmonella_enterica_subsp._enterica_serovar_Cerro_87	kinModCall	modified_base	541696	541696	25	+	.	coverage=115;context=TGGATGATATGGCGACGGATACCTCTATGTTTGACGTTAAC;IPDRatio=1.56
CP008925 Salmonella_enterica_subsp._enterica_serovar_Cerro_87	kinModCall	modified_base	541701	541701	21	-	.	coverage=108;context=TTTTTGTTAACGTCAAACATAGAGGTATCCGTCGCCATATC;IPDRatio=1.59
CP008925 Salmonella_enterica_subsp._enterica_serovar_Cerro_87	kinModCall	modified_base	541707	541707	23	-	.	coverage=109;context=AATTATTTTTTGTTAACGTCAAACATAGAGGTATCCGTCGC;IPDRatio=1.48
CP008925 Salmonella_enterica_subsp._enterica_serovar_Cerro_87	kinModCall	modified_base	541708	541708	22	-	.	coverage=112;context=AAATTATTTTTTGTTAACGTCAAACATAGAGGTATCCGTCG;IPDRatio=1.41
CP008925 Salmonella_enterica_subsp._enterica_serovar_Cerro_87	kinModCall	m6A	541719	541719	26	+	.	coverage=116;context=TCTATGTTTGACGTTAACAAAAAATAATTTTGCGGCGCCAT;IPDRatio=1.51;frac=0.155;fracLow=0.048;fracUp=0.244;identificationQv=8
CP008925 Salmonella_enterica_subsp._enterica_serovar_Cerro_87	kinModCall	modified_base	541728	541728	22	-	.	coverage=112;context=CATCTTGCGATGGCGCCGCAAAATTATTTTTTGTTAACGTC;IPDRatio=1.46
CP008925 Salmonella_enterica_subsp._enterica_serovar_Cerro_87	kinModCall	modified_base	541753	541753	27	+	.	coverage=119;context=GCGCCATCGCAAGATGGCGCAAACCCCGGCAGATTAGCGGT;IPDRatio=1.47
CP008925 Salmonella_enterica_subsp._enterica_serovar_Cerro_87	kinModCall	modified_base	541801	541801	38	+	.	coverage=119;context=AGCCAGACAACGATGGGCGGCGCGTTCTCGTTAATACTGCG;IPDRatio=1.80
CP008925 Salmonella_enterica_subsp._enterica_serovar_Cerro_87	kinModCall	m4C	541803	541803	35	+	.	coverage=119;context=CCAGACAACGATGGGCGGCGCGTTCTCGTTAATACTGCGTA;IPDRatio=1.73;frac=0.992;fracLow=0.794;fracUp=0.997;identificationQv=34
CP008925 Salmonella_enterica_subsp._enterica_serovar_Cerro_87	kinModCall	m6A	541805	541805	49	-	.	coverage=99;context=GCTACGCAGTATTAACGAGAACGCGCCGCCCATCGTTGTCT;IPDRatio=2.47;frac=0.687;fracLow=0.605;fracUp=0.769;identificationQv=51
CP008925 Salmonella_enterica_subsp._enterica_serovar_Cerro_87	kinModCall	m6A	541806	541806	135	-	.	coverage=101;context=GGCTACGCAGTATTAACGAGAACGCGCCGCCCATCGTTGTC;IPDRatio=10.40;frac=1.000;fracLow=1.000;fracUp=1.000;identificationQv=99
CP008925 Salmonella_enterica_subsp._enterica_serovar_Cerro_87	kinModCall	modified_base	541807	541807	33	-	.	coverage=99;context=AGGCTACGCAGTATTAACGAGAACGCGCCGCCCATCGTTGT;IPDRatio=2.66
CP008925 Salmonella_enterica_subsp._enterica_serovar_Cerro_87	kinModCall	modified_base	541810	541810	36	+	.	coverage=111;context=ACGATGGGCGGCGCGTTCTCGTTAATACTGCGTAGCCTATC;IPDRatio=1.75
CP008925 Salmonella_enterica_subsp._enterica_serovar_Cerro_87	kinModCall	m4C	541810	541810	104	-	.	coverage=107;context=GATAGGCTACGCAGTATTAACGAGAACGCGCCGCCCATCGT;IPDRatio=3.01;frac=1.000;fracLow=0.933;fracUp=1.000;identificationQv=95
CP008925 Salmonella_enterica_subsp._enterica_serovar_Cerro_87	kinModCall	m6A	541812	541812	23	-	.	coverage=104;context=GGGATAGGCTACGCAGTATTAACGAGAACGCGCCGCCCATC;IPDRatio=1.48;frac=0.220;fracLow=0.078;fracUp=0.333;identificationQv=17
CP008925 Salmonella_enterica_subsp._enterica_serovar_Cerro_87	kinModCall	modified_base	541833	541833	26	-	.	coverage=97;context=TTCTGGGGGTTGATCGCTGGCGGGATAGGCTACGCAGTATT;IPDRatio=1.66
CP008925 Salmonella_enterica_subsp._enterica_serovar_Cerro_87	kinModCall	m6A	541840	541840	170	+	.	coverage=112;context=CGTAGCCTATCCCGCCAGCGATCAACCCCCAGAATGCCGAT;IPDRatio=6.91;frac=0.975;fracLow=0.821;fracUp=1.000;identificationQv=177
CP008925 Salmonella_enterica_subsp._enterica_serovar_Cerro_87	kinModCall	m6A	541841	541841	161	-	.	coverage=99;context=GATCGGCATTCTGGGGGTTGATCGCTGGCGGGATAGGCTAC;IPDRatio=8.92;frac=0.975;fracLow=0.945;fracUp=1.000;identificationQv=154
CP008925 Salmonella_enterica_subsp._enterica_serovar_Cerro_87	kinModCall	m6A	541859	541859	172	+	.	coverage=114;context=GATCAACCCCCAGAATGCCGATCCGATGCCCATCAGCGTTA;IPDRatio=7.42;frac=1.000;fracLow=0.906;fracUp=1.000;identificationQv=150
CP008925 Salmonella_enterica_subsp._enterica_serovar_Cerro_87	kinModCall	m6A	541860	541860	160	-	.	coverage=100;context=CTAACGCTGATGGGCATCGGATCGGCATTCTGGGGGTTGAT;IPDRatio=8.34;frac=1.000;fracLow=0.960;fracUp=1.000;identificationQv=163
CP008925 Salmonella_enterica_subsp._enterica_serovar_Cerro_87	kinModCall	modified_base	541877	541877	30	+	.	coverage=114;context=CGATCCGATGCCCATCAGCGTTAGCCCGCTGGCGGTGACGA;IPDRatio=1.61
CP008925 Salmonella_enterica_subsp._enterica_serovar_Cerro_87	kinModCall	modified_base	541883	541883	23	-	.	coverage=99;context=CATTTCTCGTCACCGCCAGCGGGCTAACGCTGATGGGCATC;IPDRatio=1.88
CP008925 Salmonella_enterica_subsp._enterica_serovar_Cerro_87	kinModCall	m4C	541884	541884	28	-	.	coverage=99;context=GCATTTCTCGTCACCGCCAGCGGGCTAACGCTGATGGGCAT;IPDRatio=1.83;frac=0.305;fracLow=0.119;fracUp=0.475;identificationQv=12
CP008925 Salmonella_enterica_subsp._enterica_serovar_Cerro_87	kinModCall	modified_base	541886	541886	23	+	.	coverage=107;context=GCCCATCAGCGTTAGCCCGCTGGCGGTGACGAGAAATGCGA;IPDRatio=1.59
CP008925 Salmonella_enterica_subsp._enterica_serovar_Cerro_87	kinModCall	modified_base	541892	541892	24	-	.	coverage=103;context=CAGTTATCGCATTTCTCGTCACCGCCAGCGGGCTAACGCTG;IPDRatio=1.61
CP008925 Salmonella_enterica_subsp._enterica_serovar_Cerro_87	kinModCall	modified_base	541902	541902	24	-	.	coverage=104;context=CGTGACGCGGCAGTTATCGCATTTCTCGTCACCGCCAGCGG;IPDRatio=1.49
CP008925 Salmonella_enterica_subsp._enterica_serovar_Cerro_87	kinModCall	modified_base	541906	541906	22	+	.	coverage=112;context=TGGCGGTGACGAGAAATGCGATAACTGCCGCGTCACGCTCA;IPDRatio=1.47
CP008925 Salmonella_enterica_subsp._enterica_serovar_Cerro_87	kinModCall	modified_base	541933	541933	25	-	.	coverage=110;context=TCTGTATCAGGCGCTTACTCACGAAAGTGAGCGTGACGCGG;IPDRatio=1.50
CP008925 Salmonella_enterica_subsp._enterica_serovar_Cerro_87	kinModCall	modified_base	541934	541934	33	-	.	coverage=111;context=GTCTGTATCAGGCGCTTACTCACGAAAGTGAGCGTGACGCG;IPDRatio=1.90
CP008925 Salmonella_enterica_subsp._enterica_serovar_Cerro_87	kinModCall	modified_base	541939	541939	52	+	.	coverage=121;context=CACGCTCACTTTCGTGAGTAAGCGCCTGATACAGACTACCG;IPDRatio=1.92
CP008925 Salmonella_enterica_subsp._enterica_serovar_Cerro_87	kinModCall	modified_base	541940	541940	24	-	.	coverage=106;context=GCGGTAGTCTGTATCAGGCGCTTACTCACGAAAGTGAGCGT;IPDRatio=1.55
CP008925 Salmonella_enterica_subsp._enterica_serovar_Cerro_87	kinModCall	modified_base	541945	541945	23	-	.	coverage=111;context=GATTAGCGGTAGTCTGTATCAGGCGCTTACTCACGAAAGTG;IPDRatio=1.63
CP008925 Salmonella_enterica_subsp._enterica_serovar_Cerro_87	kinModCall	modified_base	541956	541956	26	+	.	coverage=127;context=GTAAGCGCCTGATACAGACTACCGCTAATCGTACTTAACAG;IPDRatio=1.53
CP008925 Salmonella_enterica_subsp._enterica_serovar_Cerro_87	kinModCall	modified_base	541961	541961	45	-	.	coverage=110;context=TGGCACTGTTAAGTACGATTAGCGGTAGTCTGTATCAGGCG;IPDRatio=1.86
CP008925 Salmonella_enterica_subsp._enterica_serovar_Cerro_87	kinModCall	modified_base	541964	541964	21	-	.	coverage=112;context=GTCTGGCACTGTTAAGTACGATTAGCGGTAGTCTGTATCAG;IPDRatio=1.39
CP008925 Salmonella_enterica_subsp._enterica_serovar_Cerro_87	kinModCall	m4C	541969	541969	64	+	.	coverage=120;context=ACAGACTACCGCTAATCGTACTTAACAGTGCCAGACCAGCC;IPDRatio=2.28;frac=0.588;fracLow=0.392;fracUp=0.751;identificationQv=32
CP008925 Salmonella_enterica_subsp._enterica_serovar_Cerro_87	kinModCall	m6A	541983	541983	41	+	.	coverage=126;context=ATCGTACTTAACAGTGCCAGACCAGCCAGCATTTGCACCCA;IPDRatio=1.71;frac=0.275;fracLow=0.122;fracUp=0.410;identificationQv=20
CP008925 Salmonella_enterica_subsp._enterica_serovar_Cerro_87	kinModCall	modified_base	541986	541986	28	-	.	coverage=112;context=AGCTGGGTGCAAATGCTGGCTGGTCTGGCACTGTTAAGTAC;IPDRatio=1.62
CP008925 Salmonella_enterica_subsp._enterica_serovar_Cerro_87	kinModCall	modified_base	541995	541995	41	-	.	coverage=120;context=CTGCCGGTTAGCTGGGTGCAAATGCTGGCTGGTCTGGCACT;IPDRatio=1.80
CP008925 Salmonella_enterica_subsp._enterica_serovar_Cerro_87	kinModCall	modified_base	542008	542008	28	-	.	coverage=119;context=GCTGATGGTCGCCCTGCCGGTTAGCTGGGTGCAAATGCTGG;IPDRatio=1.63
CP008925 Salmonella_enterica_subsp._enterica_serovar_Cerro_87	kinModCall	modified_base	542029	542029	34	-	.	coverage=126;context=GTTTGGCGGTTCGATAACCGAGCTGATGGTCGCCCTGCCGG;IPDRatio=1.70
CP008925 Salmonella_enterica_subsp._enterica_serovar_Cerro_87	kinModCall	modified_base	542036	542036	22	-	.	coverage=123;context=CCGGGTGGTTTGGCGGTTCGATAACCGAGCTGATGGTCGCC;IPDRatio=1.46
CP008925 Salmonella_enterica_subsp._enterica_serovar_Cerro_87	kinModCall	m6A	542048	542048	46	+	.	coverage=135;context=CTCGGTTATCGAACCGCCAAACCACCCGGCAAGTAAATAAA;IPDRatio=1.82;frac=0.393;fracLow=0.225;fracUp=0.602;identificationQv=5
CP008925 Salmonella_enterica_subsp._enterica_serovar_Cerro_87	kinModCall	modified_base	542048	542048	29	-	.	coverage=126;context=TTTATTTACTTGCCGGGTGGTTTGGCGGTTCGATAACCGAG;IPDRatio=1.57
CP008925 Salmonella_enterica_subsp._enterica_serovar_Cerro_87	kinModCall	modified_base	542067	542067	25	-	.	coverage=121;context=GCCGCCGCCGCAGGCGTTTTTTATTTACTTGCCGGGTGGTT;IPDRatio=1.53
CP008925 Salmonella_enterica_subsp._enterica_serovar_Cerro_87	kinModCall	modified_base	542070	542070	25	-	.	coverage=122;context=GCGGCCGCCGCCGCAGGCGTTTTTTATTTACTTGCCGGGTG;IPDRatio=1.48
CP008925 Salmonella_enterica_subsp._enterica_serovar_Cerro_87	kinModCall	modified_base	542071	542071	40	-	.	coverage=126;context=AGCGGCCGCCGCCGCAGGCGTTTTTTATTTACTTGCCGGGT;IPDRatio=1.67
CP008925 Salmonella_enterica_subsp._enterica_serovar_Cerro_87	kinModCall	modified_base	542076	542076	32	-	.	coverage=133;context=TGGTTAGCGGCCGCCGCCGCAGGCGTTTTTTATTTACTTGC;IPDRatio=1.61
CP008925 Salmonella_enterica_subsp._enterica_serovar_Cerro_87	kinModCall	modified_base	542090	542090	50	+	.	coverage=131;context=AACGCCTGCGGCGGCGGCCGCTAACCAGCGACGCGTTGGAT;IPDRatio=1.95
CP008925 Salmonella_enterica_subsp._enterica_serovar_Cerro_87	kinModCall	m6A	542109	542109	175	+	.	coverage=140;context=GCTAACCAGCGACGCGTTGGATCGGGGTGCGCGTCCGGGCT;IPDRatio=7.64;frac=0.955;fracLow=0.844;fracUp=1.000;identificationQv=231
CP008925 Salmonella_enterica_subsp._enterica_serovar_Cerro_87	kinModCall	m6A	542110	542110	201	-	.	coverage=123;context=AAGCCCGGACGCGCACCCCGATCCAACGCGTCGCTGGTTAG;IPDRatio=5.25;frac=1.000;fracLow=0.985;fracUp=1.000;identificationQv=180
CP008925 Salmonella_enterica_subsp._enterica_serovar_Cerro_87	kinModCall	m6A	542136	542136	24	+	.	coverage=140;context=TGCGCGTCCGGGCTTTGACAAATGGCGGCTGTAATGGCGGC;IPDRatio=1.46;frac=0.145;fracLow=0.010;fracUp=0.270;identificationQv=12
CP008925 Salmonella_enterica_subsp._enterica_serovar_Cerro_87	kinModCall	modified_base	542157	542157	27	+	.	coverage=140;context=ATGGCGGCTGTAATGGCGGCAATACAGATAGAATAAACGCC;IPDRatio=1.55
CP008925 Salmonella_enterica_subsp._enterica_serovar_Cerro_87	kinModCall	modified_base	542165	542165	28	-	.	coverage=117;context=CGCCATTTGGCGTTTATTCTATCTGTATTGCCGCCATTACA;IPDRatio=1.55
CP008925 Salmonella_enterica_subsp._enterica_serovar_Cerro_87	kinModCall	modified_base	542170	542170	30	-	.	coverage=118;context=GCTTTCGCCATTTGGCGTTTATTCTATCTGTATTGCCGCCA;IPDRatio=1.61
CP008925 Salmonella_enterica_subsp._enterica_serovar_Cerro_87	kinModCall	modified_base	542171	542171	34	-	.	coverage=112;context=TGCTTTCGCCATTTGGCGTTTATTCTATCTGTATTGCCGCC;IPDRatio=1.76
CP008925 Salmonella_enterica_subsp._enterica_serovar_Cerro_87	kinModCall	modified_base	542173	542173	37	-	.	coverage=119;context=GCTGCTTTCGCCATTTGGCGTTTATTCTATCTGTATTGCCG;IPDRatio=1.70
CP008925 Salmonella_enterica_subsp._enterica_serovar_Cerro_87	kinModCall	modified_base	542213	542213	28	-	.	coverage=116;context=CTGTCTCTCCGTTAATGATTTTTACCGGCTTGCTGGCGCTG;IPDRatio=1.60
CP008925 Salmonella_enterica_subsp._enterica_serovar_Cerro_87	kinModCall	m6A	542226	542226	40	+	.	coverage=145;context=CCGGTAAAAATCATTAACGGAGAGACAGGAAGCTGATAGCC;IPDRatio=1.75;frac=0.238;fracLow=0.117;fracUp=0.353;identificationQv=4
CP008925 Salmonella_enterica_subsp._enterica_serovar_Cerro_87	kinModCall	modified_base	542233	542233	28	-	.	coverage=124;context=GGCATCTGGCTATCAGCTTCCTGTCTCTCCGTTAATGATTT;IPDRatio=1.54
CP008925 Salmonella_enterica_subsp._enterica_serovar_Cerro_87	kinModCall	modified_base	542237	542237	22	+	.	coverage=139;context=CATTAACGGAGAGACAGGAAGCTGATAGCCAGATGCCTTCA;IPDRatio=1.47
CP008925 Salmonella_enterica_subsp._enterica_serovar_Cerro_87	kinModCall	modified_base	542304	542304	26	-	.	coverage=122;context=CTGAGCGTCGCGGTACCGCTCTTCCTGGTGACGATGGCATC;IPDRatio=1.52
CP008925 Salmonella_enterica_subsp._enterica_serovar_Cerro_87	kinModCall	modified_base	542344	542344	24	+	.	coverage=136;context=GGCTTTGAGCGAATGAAAAGTGGGGGGGAACGAAGGTGGGC;IPDRatio=1.54
CP008925 Salmonella_enterica_subsp._enterica_serovar_Cerro_87	kinModCall	m4C	542400	542400	35	+	.	coverage=139;context=TGAATACCGCTCATCGCCACCTTACCCTGGATGAGCGCCAC;IPDRatio=1.63;frac=0.471;fracLow=0.257;fracUp=0.659;identificationQv=8
CP008925 Salmonella_enterica_subsp._enterica_serovar_Cerro_87	kinModCall	modified_base	542405	542405	26	-	.	coverage=115;context=TAACGGTGGCGCTCATCCAGGGTAAGGTGGCGATGAGCGGT;IPDRatio=1.72
CP008925 Salmonella_enterica_subsp._enterica_serovar_Cerro_87	kinModCall	modified_base	542408	542408	36	-	.	coverage=118;context=GAATAACGGTGGCGCTCATCCAGGGTAAGGTGGCGATGAGC;IPDRatio=1.65
CP008925 Salmonella_enterica_subsp._enterica_serovar_Cerro_87	kinModCall	modified_base	542411	542411	21	-	.	coverage=119;context=TGGGAATAACGGTGGCGCTCATCCAGGGTAAGGTGGCGATG;IPDRatio=1.36
CP008925 Salmonella_enterica_subsp._enterica_serovar_Cerro_87	kinModCall	modified_base	542424	542424	22	-	.	coverage=125;context=GCTGCCATGGTGATGGGAATAACGGTGGCGCTCATCCAGGG;IPDRatio=1.42
CP008925 Salmonella_enterica_subsp._enterica_serovar_Cerro_87	kinModCall	modified_base	542427	542427	35	-	.	coverage=123;context=ATTGCTGCCATGGTGATGGGAATAACGGTGGCGCTCATCCA;IPDRatio=1.76
CP008925 Salmonella_enterica_subsp._enterica_serovar_Cerro_87	kinModCall	m4C	542436	542436	63	+	.	coverage=141;context=GCCACCGTTATTCCCATCACCATGGCAGCAATAACGGCATA;IPDRatio=2.14;frac=0.724;fracLow=0.501;fracUp=0.954;identificationQv=36
CP008925 Salmonella_enterica_subsp._enterica_serovar_Cerro_87	kinModCall	modified_base	542445	542445	24	+	.	coverage=145;context=ATTCCCATCACCATGGCAGCAATAACGGCATAGCGGGGCGC;IPDRatio=1.42
CP008925 Salmonella_enterica_subsp._enterica_serovar_Cerro_87	kinModCall	modified_base	542447	542447	22	-	.	coverage=125;context=TCGCGCCCCGCTATGCCGTTATTGCTGCCATGGTGATGGGA;IPDRatio=1.38
CP008925 Salmonella_enterica_subsp._enterica_serovar_Cerro_87	kinModCall	modified_base	542450	542450	37	+	.	coverage=148;context=CATCACCATGGCAGCAATAACGGCATAGCGGGGCGCGAATA;IPDRatio=1.69
CP008925 Salmonella_enterica_subsp._enterica_serovar_Cerro_87	kinModCall	modified_base	542499	542499	39	-	.	coverage=117;context=GAGTTTGTCATGTGCGGCGGTATGCTATTGGCGTGGCTACT;IPDRatio=1.85
CP008925 Salmonella_enterica_subsp._enterica_serovar_Cerro_87	kinModCall	modified_base	542562	542562	23	-	.	coverage=125;context=GCTGCAATGCTGGCGGGAATACTGCTACGCTTCGGCCTGCA;IPDRatio=1.45
CP008925 Salmonella_enterica_subsp._enterica_serovar_Cerro_87	kinModCall	modified_base	542565	542565	28	-	.	coverage=126;context=GCCGCTGCAATGCTGGCGGGAATACTGCTACGCTTCGGCCT;IPDRatio=1.54
CP008925 Salmonella_enterica_subsp._enterica_serovar_Cerro_87	kinModCall	modified_base	542591	542591	36	+	.	coverage=149;context=CAGCATTGCAGCGGCAAGAGAATGGGGGATTATCCGCATCA;IPDRatio=1.63
CP008925 Salmonella_enterica_subsp._enterica_serovar_Cerro_87	kinModCall	modified_base	542594	542594	32	-	.	coverage=114;context=GTTTGATGCGGATAATCCCCCATTCTCTTGCCGCTGCAATG;IPDRatio=1.72
CP008925 Salmonella_enterica_subsp._enterica_serovar_Cerro_87	kinModCall	modified_base	542599	542599	26	+	.	coverage=145;context=CAGCGGCAAGAGAATGGGGGATTATCCGCATCAAACGAGCA;IPDRatio=1.45
CP008925 Salmonella_enterica_subsp._enterica_serovar_Cerro_87	kinModCall	modified_base	542601	542601	21	-	.	coverage=126;context=TTTGCTCGTTTGATGCGGATAATCCCCCATTCTCTTGCCGC;IPDRatio=1.36
CP008925 Salmonella_enterica_subsp._enterica_serovar_Cerro_87	kinModCall	modified_base	542616	542616	26	+	.	coverage=149;context=GGGATTATCCGCATCAAACGAGCAAACAATCCCGTGACGCC;IPDRatio=1.50
CP008925 Salmonella_enterica_subsp._enterica_serovar_Cerro_87	kinModCall	m4C	542622	542622	50	+	.	coverage=151;context=ATCCGCATCAAACGAGCAAACAATCCCGTGACGCCGCACAG;IPDRatio=1.99;frac=0.739;fracLow=0.503;fracUp=0.959;identificationQv=8
CP008925 Salmonella_enterica_subsp._enterica_serovar_Cerro_87	kinModCall	modified_base	542625	542625	29	-	.	coverage=123;context=GTGCTGTGCGGCGTCACGGGATTGTTTGCTCGTTTGATGCG;IPDRatio=1.54
CP008925 Salmonella_enterica_subsp._enterica_serovar_Cerro_87	kinModCall	modified_base	542656	542656	22	-	.	coverage=115;context=GGGCATATTCATTGTCGCCAATGCCCTGATTGTGCTGTGCG;IPDRatio=1.45
CP008925 Salmonella_enterica_subsp._enterica_serovar_Cerro_87	kinModCall	modified_base	542713	542713	21	+	.	coverage=139;context=ATAATCCCTGAAGCCCTGTCACCAACAGAGCGGCGCCAGGC;IPDRatio=1.41
CP008925 Salmonella_enterica_subsp._enterica_serovar_Cerro_87	kinModCall	modified_base	542717	542717	25	-	.	coverage=113;context=CAACGCCTGGCGCCGCTCTGTTGGTGACAGGGCTTCAGGGA;IPDRatio=1.75
CP008925 Salmonella_enterica_subsp._enterica_serovar_Cerro_87	kinModCall	m6A	542721	542721	192	+	.	coverage=141;context=TGAAGCCCTGTCACCAACAGAGCGGCGCCAGGCGTTGACCA;IPDRatio=11.19;frac=0.964;fracLow=0.885;fracUp=1.000;identificationQv=169
CP008925 Salmonella_enterica_subsp._enterica_serovar_Cerro_87	kinModCall	modified_base	542770	542770	24	-	.	coverage=103;context=AAGCACACTAACGTTAACCTTGTGGTATCGTGCGCCGGTTT;IPDRatio=1.53
CP008925 Salmonella_enterica_subsp._enterica_serovar_Cerro_87	kinModCall	modified_base	542776	542776	32	+	.	coverage=131;context=GCGCACGATACCACAAGGTTAACGTTAGTGTGCTTATGCCC;IPDRatio=1.64
CP008925 Salmonella_enterica_subsp._enterica_serovar_Cerro_87	kinModCall	modified_base	542784	542784	25	-	.	coverage=103;context=ATAGCCATGGGCATAAGCACACTAACGTTAACCTTGTGGTA;IPDRatio=1.53
CP008925 Salmonella_enterica_subsp._enterica_serovar_Cerro_87	kinModCall	modified_base	542787	542787	29	-	.	coverage=105;context=GGTATAGCCATGGGCATAAGCACACTAACGTTAACCTTGTG;IPDRatio=1.75
CP008925 Salmonella_enterica_subsp._enterica_serovar_Cerro_87	kinModCall	modified_base	542814	542814	22	-	.	coverage=93;context=GAGATCGCCGGCTGGATGACCGCCCTCGGTATAGCCATGGG;IPDRatio=1.46
CP008925 Salmonella_enterica_subsp._enterica_serovar_Cerro_87	kinModCall	m6A	542830	542830	211	+	.	coverage=129;context=GGGCGGTCATCCAGCCGGCGATCTCTGCGGGTGTTGCGCCA;IPDRatio=8.16;frac=0.986;fracLow=0.889;fracUp=1.000;identificationQv=198
CP008925 Salmonella_enterica_subsp._enterica_serovar_Cerro_87	kinModCall	m6A	542831	542831	154	-	.	coverage=105;context=CTGGCGCAACACCCGCAGAGATCGCCGGCTGGATGACCGCC;IPDRatio=8.05;frac=1.000;fracLow=0.886;fracUp=1.000;identificationQv=128
CP008925 Salmonella_enterica_subsp._enterica_serovar_Cerro_87	kinModCall	m6A	542833	542833	148	-	.	coverage=102;context=CGCTGGCGCAACACCCGCAGAGATCGCCGGCTGGATGACCG;IPDRatio=8.45;frac=0.982;fracLow=0.874;fracUp=1.000;identificationQv=119
CP008925 Salmonella_enterica_subsp._enterica_serovar_Cerro_87	kinModCall	m6A	542844	542844	44	-	.	coverage=104;context=GCGGCGCTTGCCGCTGGCGCAACACCCGCAGAGATCGCCGG;IPDRatio=1.85;frac=0.344;fracLow=0.188;fracUp=0.510;identificationQv=27
CP008925 Salmonella_enterica_subsp._enterica_serovar_Cerro_87	kinModCall	modified_base	542850	542850	24	+	.	coverage=127;context=ATCTCTGCGGGTGTTGCGCCAGCGGCAAGCGCCGCCTGCCA;IPDRatio=1.51
CP008925 Salmonella_enterica_subsp._enterica_serovar_Cerro_87	kinModCall	modified_base	542871	542871	23	+	.	coverage=117;context=GCGGCAAGCGCCGCCTGCCAGATAATGGCGGCGGAACTCGC;IPDRatio=1.52
CP008925 Salmonella_enterica_subsp._enterica_serovar_Cerro_87	kinModCall	m6A	542876	542876	23	-	.	coverage=105;context=GCTATGCGAGTTCCGCCGCCATTATCTGGCAGGCGGCGCTT;IPDRatio=1.48;frac=0.122;fracLow=0.000;fracUp=0.232;identificationQv=17
CP008925 Salmonella_enterica_subsp._enterica_serovar_Cerro_87	kinModCall	m4C	542891	542891	93	+	.	coverage=128;context=GATAATGGCGGCGGAACTCGCATAGCCGACCAGAACGGCGA;IPDRatio=2.54;frac=0.900;fracLow=0.714;fracUp=1.000;identificationQv=38
CP008925 Salmonella_enterica_subsp._enterica_serovar_Cerro_87	kinModCall	modified_base	542899	542899	24	+	.	coverage=125;context=CGGCGGAACTCGCATAGCCGACCAGAACGGCGACCAGACCA;IPDRatio=1.52
CP008925 Salmonella_enterica_subsp._enterica_serovar_Cerro_87	kinModCall	m4C	542900	542900	31	+	.	coverage=128;context=GGCGGAACTCGCATAGCCGACCAGAACGGCGACCAGACCAG;IPDRatio=1.65;frac=0.363;fracLow=0.189;fracUp=0.499;identificationQv=5
CP008925 Salmonella_enterica_subsp._enterica_serovar_Cerro_87	kinModCall	m6A	542904	542904	157	+	.	coverage=122;context=GAACTCGCATAGCCGACCAGAACGGCGACCAGACCAGATAA;IPDRatio=7.48;frac=0.964;fracLow=0.858;fracUp=1.000;identificationQv=127
CP008925 Salmonella_enterica_subsp._enterica_serovar_Cerro_87	kinModCall	modified_base	542905	542905	36	+	.	coverage=122;context=AACTCGCATAGCCGACCAGAACGGCGACCAGACCAGATAAT;IPDRatio=1.98
CP008925 Salmonella_enterica_subsp._enterica_serovar_Cerro_87	kinModCall	modified_base	542905	542905	104	-	.	coverage=106;context=ATTATCTGGTCTGGTCGCCGTTCTGGTCGGCTATGCGAGTT;IPDRatio=4.25
CP008925 Salmonella_enterica_subsp._enterica_serovar_Cerro_87	kinModCall	modified_base	542907	542907	24	-	.	coverage=103;context=GTATTATCTGGTCTGGTCGCCGTTCTGGTCGGCTATGCGAG;IPDRatio=1.64
CP008925 Salmonella_enterica_subsp._enterica_serovar_Cerro_87	kinModCall	modified_base	542913	542913	39	+	.	coverage=124;context=TAGCCGACCAGAACGGCGACCAGACCAGATAATACAGTAGG;IPDRatio=1.72
CP008925 Salmonella_enterica_subsp._enterica_serovar_Cerro_87	kinModCall	modified_base	542919	542919	41	-	.	coverage=105;context=CCGTTACCTACTGTATTATCTGGTCTGGTCGCCGTTCTGGT;IPDRatio=1.95
CP008925 Salmonella_enterica_subsp._enterica_serovar_Cerro_87	kinModCall	modified_base	542922	542922	25	+	.	coverage=122;context=AGAACGGCGACCAGACCAGATAATACAGTAGGTAACGGCAG;IPDRatio=1.51
CP008925 Salmonella_enterica_subsp._enterica_serovar_Cerro_87	kinModCall	modified_base	542923	542923	29	+	.	coverage=132;context=GAACGGCGACCAGACCAGATAATACAGTAGGTAACGGCAGT;IPDRatio=1.53
CP008925 Salmonella_enterica_subsp._enterica_serovar_Cerro_87	kinModCall	modified_base	542927	542927	39	-	.	coverage=105;context=TATCACTGCCGTTACCTACTGTATTATCTGGTCTGGTCGCC;IPDRatio=1.86
CP008925 Salmonella_enterica_subsp._enterica_serovar_Cerro_87	kinModCall	modified_base	542931	542931	31	-	.	coverage=107;context=CTGTTATCACTGCCGTTACCTACTGTATTATCTGGTCTGGT;IPDRatio=1.61
CP008925 Salmonella_enterica_subsp._enterica_serovar_Cerro_87	kinModCall	m6A	542935	542935	47	+	.	coverage=130;context=GACCAGATAATACAGTAGGTAACGGCAGTGATAACAGACGC;IPDRatio=1.84;frac=0.273;fracLow=0.153;fracUp=0.413;identificationQv=21
CP008925 Salmonella_enterica_subsp._enterica_serovar_Cerro_87	kinModCall	modified_base	542936	542936	53	-	.	coverage=107;context=TGCGTCTGTTATCACTGCCGTTACCTACTGTATTATCTGGT;IPDRatio=2.34
CP008925 Salmonella_enterica_subsp._enterica_serovar_Cerro_87	kinModCall	modified_base	542941	542941	28	+	.	coverage=128;context=ATAATACAGTAGGTAACGGCAGTGATAACAGACGCATGATC;IPDRatio=1.50
CP008925 Salmonella_enterica_subsp._enterica_serovar_Cerro_87	kinModCall	modified_base	542944	542944	33	+	.	coverage=122;context=ATACAGTAGGTAACGGCAGTGATAACAGACGCATGATCGCC;IPDRatio=1.75
CP008925 Salmonella_enterica_subsp._enterica_serovar_Cerro_87	kinModCall	modified_base	542958	542958	21	-	.	coverage=107;context=TATAACGCACAAGAGGCGATCATGCGTCTGTTATCACTGCC;IPDRatio=1.51
CP008925 Salmonella_enterica_subsp._enterica_serovar_Cerro_87	kinModCall	m6A	542959	542959	202	+	.	coverage=126;context=GCAGTGATAACAGACGCATGATCGCCTCTTGTGCGTTATAA;IPDRatio=8.70;frac=0.998;fracLow=0.905;fracUp=0.999;identificationQv=188
CP008925 Salmonella_enterica_subsp._enterica_serovar_Cerro_87	kinModCall	m6A	542960	542960	176	-	.	coverage=105;context=GTTATAACGCACAAGAGGCGATCATGCGTCTGTTATCACTG;IPDRatio=8.39;frac=1.000;fracLow=0.950;fracUp=1.000;identificationQv=180
CP008925 Salmonella_enterica_subsp._enterica_serovar_Cerro_87	kinModCall	modified_base	542984	542984	24	+	.	coverage=121;context=CTCTTGTGCGTTATAACGGTCAGTCAATGTAGCATTGTGCG;IPDRatio=1.56
CP008925 Salmonella_enterica_subsp._enterica_serovar_Cerro_87	kinModCall	m4C	542988	542988	29	+	.	coverage=120;context=TGTGCGTTATAACGGTCAGTCAATGTAGCATTGTGCGTTAT;IPDRatio=1.80;frac=0.333;fracLow=0.183;fracUp=0.513;identificationQv=7
CP008925 Salmonella_enterica_subsp._enterica_serovar_Cerro_87	kinModCall	m6A	542999	542999	45	-	.	coverage=103;context=ACTTGTACGCTATAACGCACAATGCTACATTGACTGACCGT;IPDRatio=2.01;frac=0.319;fracLow=0.178;fracUp=0.466;identificationQv=12
CP008925 Salmonella_enterica_subsp._enterica_serovar_Cerro_87	kinModCall	modified_base	543003	543003	34	+	.	coverage=120;context=TCAGTCAATGTAGCATTGTGCGTTATAGCGTACAAGTGATA;IPDRatio=1.64
CP008925 Salmonella_enterica_subsp._enterica_serovar_Cerro_87	kinModCall	modified_base	543017	543017	22	+	.	coverage=115;context=ATTGTGCGTTATAGCGTACAAGTGATACGCTATGGTCTTAC;IPDRatio=1.51
CP008925 Salmonella_enterica_subsp._enterica_serovar_Cerro_87	kinModCall	modified_base	543019	543019	21	-	.	coverage=99;context=CTGTAAGACCATAGCGTATCACTTGTACGCTATAACGCACA;IPDRatio=1.50
CP008925 Salmonella_enterica_subsp._enterica_serovar_Cerro_87	kinModCall	modified_base	543022	543022	36	-	.	coverage=102;context=CCCCTGTAAGACCATAGCGTATCACTTGTACGCTATAACGC;IPDRatio=1.73
CP008925 Salmonella_enterica_subsp._enterica_serovar_Cerro_87	kinModCall	modified_base	543027	543027	38	+	.	coverage=122;context=ATAGCGTACAAGTGATACGCTATGGTCTTACAGGGGGGGAA;IPDRatio=1.69
CP008925 Salmonella_enterica_subsp._enterica_serovar_Cerro_87	kinModCall	modified_base	543033	543033	35	-	.	coverage=100;context=TCCATTTTCCCCCCCTGTAAGACCATAGCGTATCACTTGTA;IPDRatio=1.92
CP008925 Salmonella_enterica_subsp._enterica_serovar_Cerro_87	kinModCall	modified_base	543053	543053	27	+	.	coverage=122;context=CTTACAGGGGGGGAAAATGGATAACCTGACACACTATCTGG;IPDRatio=1.54
CP008925 Salmonella_enterica_subsp._enterica_serovar_Cerro_87	kinModCall	modified_base	543060	543060	31	+	.	coverage=122;context=GGGGGGAAAATGGATAACCTGACACACTATCTGGCGACCAC;IPDRatio=1.65
CP008925 Salmonella_enterica_subsp._enterica_serovar_Cerro_87	kinModCall	modified_base	543062	543062	33	+	.	coverage=125;context=GGGGAAAATGGATAACCTGACACACTATCTGGCGACCACGT;IPDRatio=1.69
CP008925 Salmonella_enterica_subsp._enterica_serovar_Cerro_87	kinModCall	modified_base	543066	543066	22	+	.	coverage=123;context=AAAATGGATAACCTGACACACTATCTGGCGACCACGTTAAG;IPDRatio=1.46
CP008925 Salmonella_enterica_subsp._enterica_serovar_Cerro_87	kinModCall	modified_base	543087	543087	22	+	.	coverage=119;context=TATCTGGCGACCACGTTAAGAATGTTACGCCATCAGCGAGG;IPDRatio=1.40
CP008925 Salmonella_enterica_subsp._enterica_serovar_Cerro_87	kinModCall	modified_base	543094	543094	33	-	.	coverage=92;context=ACTCCAGCCTCGCTGATGGCGTAACATTCTTAACGTGGTCG;IPDRatio=1.81
CP008925 Salmonella_enterica_subsp._enterica_serovar_Cerro_87	kinModCall	modified_base	543111	543111	22	+	.	coverage=111;context=TTACGCCATCAGCGAGGCTGGAGTTTATCGCGTCTGGCGGA;IPDRatio=1.55
CP008925 Salmonella_enterica_subsp._enterica_serovar_Cerro_87	kinModCall	m6A	543133	543133	172	+	.	coverage=113;context=GTTTATCGCGTCTGGCGGAGATCTCCGGCGTCTCAAAAGCC;IPDRatio=6.30;frac=1.000;fracLow=0.924;fracUp=1.000;identificationQv=164
CP008925 Salmonella_enterica_subsp._enterica_serovar_Cerro_87	kinModCall	m6A	543134	543134	165	-	.	coverage=101;context=TGGCTTTTGAGACGCCGGAGATCTCCGCCAGACGCGATAAA;IPDRatio=8.14;frac=1.000;fracLow=0.908;fracUp=1.000;identificationQv=165
CP008925 Salmonella_enterica_subsp._enterica_serovar_Cerro_87	kinModCall	modified_base	543153	543153	24	+	.	coverage=111;context=ATCTCCGGCGTCTCAAAAGCCATGTTGGGGCAGATAGAGCG;IPDRatio=1.53
CP008925 Salmonella_enterica_subsp._enterica_serovar_Cerro_87	kinModCall	modified_base	543159	543159	23	-	.	coverage=93;context=TCATTACGCTCTATCTGCCCCAACATGGCTTTTGAGACGCC;IPDRatio=1.60
CP008925 Salmonella_enterica_subsp._enterica_serovar_Cerro_87	kinModCall	modified_base	543164	543164	27	+	.	coverage=113;context=CTCAAAAGCCATGTTGGGGCAGATAGAGCGTAATGAATCCA;IPDRatio=1.57
CP008925 Salmonella_enterica_subsp._enterica_serovar_Cerro_87	kinModCall	modified_base	543178	543178	28	+	.	coverage=113;context=TGGGGCAGATAGAGCGTAATGAATCCAGTCCGACAGTCGCA;IPDRatio=1.51
CP008925 Salmonella_enterica_subsp._enterica_serovar_Cerro_87	kinModCall	modified_base	543242	543242	25	-	.	coverage=101;context=CCTGCGGAGGCGAAATAAACATTGAGAATGGAACGTTCAGG;IPDRatio=1.52
CP008925 Salmonella_enterica_subsp._enterica_serovar_Cerro_87	kinModCall	modified_base	543245	543245	25	+	.	coverage=111;context=GAACGTTCCATTCTCAATGTTTATTTCGCCTCCGCAGGCCG;IPDRatio=1.55
CP008925 Salmonella_enterica_subsp._enterica_serovar_Cerro_87	kinModCall	modified_base	543281	543281	23	-	.	coverage=106;context=TCGCTTGCTGCTGGGGATCGAAGGTTGGAGGAAATTCGGCC;IPDRatio=1.48
CP008925 Salmonella_enterica_subsp._enterica_serovar_Cerro_87	kinModCall	m6A	543284	543284	163	+	.	coverage=114;context=CGAATTTCCTCCAACCTTCGATCCCCAGCAGCAAGCGATGG;IPDRatio=8.32;frac=1.000;fracLow=0.901;fracUp=1.000;identificationQv=172
CP008925 Salmonella_enterica_subsp._enterica_serovar_Cerro_87	kinModCall	m6A	543285	543285	159	-	.	coverage=105;context=ACCATCGCTTGCTGCTGGGGATCGAAGGTTGGAGGAAATTC;IPDRatio=7.11;frac=1.000;fracLow=1.000;fracUp=1.000;identificationQv=162
CP008925 Salmonella_enterica_subsp._enterica_serovar_Cerro_87	kinModCall	modified_base	543300	543300	33	+	.	coverage=121;context=TTCGATCCCCAGCAGCAAGCGATGGTAATCACACCTCTGTT;IPDRatio=1.66
CP008925 Salmonella_enterica_subsp._enterica_serovar_Cerro_87	kinModCall	modified_base	543309	543309	53	+	.	coverage=119;context=CAGCAGCAAGCGATGGTAATCACACCTCTGTTTCCGTGGGA;IPDRatio=2.47
CP008925 Salmonella_enterica_subsp._enterica_serovar_Cerro_87	kinModCall	m6A	543315	543315	124	-	.	coverage=106;context=TCAGGATCCCACGGAAACAGAGGTGTGATTACCATCGCTTG;IPDRatio=4.01;frac=0.841;fracLow=0.651;fracUp=0.971;identificationQv=95
CP008925 Salmonella_enterica_subsp._enterica_serovar_Cerro_87	kinModCall	m6A	543329	543329	182	+	.	coverage=117;context=CACACCTCTGTTTCCGTGGGATCCTGAACTCTGTTTTGACT;IPDRatio=6.28;frac=0.960;fracLow=0.838;fracUp=0.999;identificationQv=202
CP008925 Salmonella_enterica_subsp._enterica_serovar_Cerro_87	kinModCall	m6A	543330	543330	187	-	.	coverage=108;context=TAGTCAAAACAGAGTTCAGGATCCCACGGAAACAGAGGTGT;IPDRatio=5.20;frac=1.000;fracLow=0.925;fracUp=1.000;identificationQv=196
CP008925 Salmonella_enterica_subsp._enterica_serovar_Cerro_87	kinModCall	m6A	543338	543338	155	-	.	coverage=107;context=GAGAAAAATAGTCAAAACAGAGTTCAGGATCCCACGGAAAC;IPDRatio=5.82;frac=0.865;fracLow=0.743;fracUp=0.985;identificationQv=139
CP008925 Salmonella_enterica_subsp._enterica_serovar_Cerro_87	kinModCall	modified_base	543365	543365	25	-	.	coverage=103;context=CACTGACCGCGCCAGGCGCCAGCAATAGAGAAAAATAGTCA;IPDRatio=1.62
CP008925 Salmonella_enterica_subsp._enterica_serovar_Cerro_87	kinModCall	m6A	543384	543384	33	-	.	coverage=102;context=GCTTTATGCGGCGTTGATTCACTGACCGCGCCAGGCGCCAG;IPDRatio=1.85;frac=0.413;fracLow=0.235;fracUp=0.577;identificationQv=15
CP008925 Salmonella_enterica_subsp._enterica_serovar_Cerro_87	kinModCall	modified_base	543414	543414	34	+	.	coverage=115;context=CCGCATAAAGCCGGCGTTGTCGAACATGTGGTGGTGATTCA;IPDRatio=1.90
CP008925 Salmonella_enterica_subsp._enterica_serovar_Cerro_87	kinModCall	modified_base	543420	543420	35	+	.	coverage=111;context=AAAGCCGGCGTTGTCGAACATGTGGTGGTGATTCAGGGTCG;IPDRatio=1.70
CP008925 Salmonella_enterica_subsp._enterica_serovar_Cerro_87	kinModCall	modified_base	543425	543425	22	-	.	coverage=101;context=CCAGCCGACCCTGAATCACCACCACATGTTCGACAACGCCG;IPDRatio=1.51
CP008925 Salmonella_enterica_subsp._enterica_serovar_Cerro_87	kinModCall	modified_base	543448	543448	24	+	.	coverage=114;context=TGATTCAGGGTCGGCTGGACATGTGTACTGGTGGGGTATGG;IPDRatio=1.50
CP008925 Salmonella_enterica_subsp._enterica_serovar_Cerro_87	kinModCall	modified_base	543449	543449	25	-	.	coverage=97;context=GCCATACCCCACCAGTACACATGTCCAGCCGACCCTGAATC;IPDRatio=1.52
CP008925 Salmonella_enterica_subsp._enterica_serovar_Cerro_87	kinModCall	modified_base	543454	543454	23	+	.	coverage=114;context=AGGGTCGGCTGGACATGTGTACTGGTGGGGTATGGCAAACC;IPDRatio=1.48
CP008925 Salmonella_enterica_subsp._enterica_serovar_Cerro_87	kinModCall	modified_base	543454	543454	40	-	.	coverage=100;context=GGTTTGCCATACCCCACCAGTACACATGTCCAGCCGACCCT;IPDRatio=2.01
CP008925 Salmonella_enterica_subsp._enterica_serovar_Cerro_87	kinModCall	m4C	543467	543467	31	-	.	coverage=111;context=TACCGGCGTCTATGGTTTGCCATACCCCACCAGTACACATG;IPDRatio=1.67;frac=0.591;fracLow=0.320;fracUp=0.822;identificationQv=17
CP008925 Salmonella_enterica_subsp._enterica_serovar_Cerro_87	kinModCall	modified_base	543469	543469	26	+	.	coverage=127;context=TGTGTACTGGTGGGGTATGGCAAACCATAGACGCCGGTAAA;IPDRatio=1.51
CP008925 Salmonella_enterica_subsp._enterica_serovar_Cerro_87	kinModCall	m6A	543487	543487	30	+	.	coverage=128;context=GGCAAACCATAGACGCCGGTAAAGGATTGCGTTTTGCCGGT;IPDRatio=1.58;frac=0.185;fracLow=0.073;fracUp=0.295;identificationQv=13
CP008925 Salmonella_enterica_subsp._enterica_serovar_Cerro_87	kinModCall	modified_base	543489	543489	28	-	.	coverage=106;context=TCACCGGCAAAACGCAATCCTTTACCGGCGTCTATGGTTTG;IPDRatio=1.59
CP008925 Salmonella_enterica_subsp._enterica_serovar_Cerro_87	kinModCall	modified_base	543495	543495	25	-	.	coverage=117;context=GCCATATCACCGGCAAAACGCAATCCTTTACCGGCGTCTAT;IPDRatio=1.53
CP008925 Salmonella_enterica_subsp._enterica_serovar_Cerro_87	kinModCall	m6A	543518	543518	45	+	.	coverage=129;context=TTTTGCCGGTGATATGGCGCATACCTATCGCAATAGCAGTG;IPDRatio=1.84;frac=0.317;fracLow=0.167;fracUp=0.442;identificationQv=8
CP008925 Salmonella_enterica_subsp._enterica_serovar_Cerro_87	kinModCall	modified_base	543525	543525	24	-	.	coverage=118;context=GTCTGGTCACTGCTATTGCGATAGGTATGCGCCATATCACC;IPDRatio=1.51
CP008925 Salmonella_enterica_subsp._enterica_serovar_Cerro_87	kinModCall	modified_base	543529	543529	24	+	.	coverage=133;context=ATATGGCGCATACCTATCGCAATAGCAGTGACCAGACGGTT;IPDRatio=1.49
CP008925 Salmonella_enterica_subsp._enterica_serovar_Cerro_87	kinModCall	m6A	543537	543537	34	-	.	coverage=118;context=TGAAAATGAACCGTCTGGTCACTGCTATTGCGATAGGTATG;IPDRatio=1.73;frac=0.214;fracLow=0.087;fracUp=0.355;identificationQv=4
CP008925 Salmonella_enterica_subsp._enterica_serovar_Cerro_87	kinModCall	modified_base	543554	543554	33	+	.	coverage=129;context=CAGTGACCAGACGGTTCATTTTCACTCGCTGATCCATTACC;IPDRatio=1.66
CP008925 Salmonella_enterica_subsp._enterica_serovar_Cerro_87	kinModCall	m6A	543565	543565	182	+	.	coverage=135;context=CGGTTCATTTTCACTCGCTGATCCATTACCCGCGTGGTTAA;IPDRatio=3.54;frac=1.000;fracLow=0.924;fracUp=1.000;identificationQv=236
CP008925 Salmonella_enterica_subsp._enterica_serovar_Cerro_87	kinModCall	m6A	543566	543566	201	-	.	coverage=122;context=CTTAACCACGCGGGTAATGGATCAGCGAGTGAAAATGAACC;IPDRatio=7.94;frac=1.000;fracLow=0.955;fracUp=1.000;identificationQv=175
CP008925 Salmonella_enterica_subsp._enterica_serovar_Cerro_87	kinModCall	m6A	543569	543569	50	+	.	coverage=136;context=TCATTTTCACTCGCTGATCCATTACCCGCGTGGTTAAGCGG;IPDRatio=1.93;frac=0.332;fracLow=0.186;fracUp=0.448;identificationQv=14
CP008925 Salmonella_enterica_subsp._enterica_serovar_Cerro_87	kinModCall	m6A	543571	543571	82	-	.	coverage=123;context=TCCCGCTTAACCACGCGGGTAATGGATCAGCGAGTGAAAAT;IPDRatio=2.30;frac=0.240;fracLow=0.095;fracUp=0.384;identificationQv=4
CP008925 Salmonella_enterica_subsp._enterica_serovar_Cerro_87	kinModCall	modified_base	543594	543594	24	-	.	coverage=112;context=AGCGCAAACTAACGAAATAGTTTTCCCGCTTAACCACGCGG;IPDRatio=1.51
CP008925 Salmonella_enterica_subsp._enterica_serovar_Cerro_87	kinModCall	modified_base	543621	543621	27	+	.	coverage=131;context=CGTTAGTTTGCGCTTCTGACTACAATAGCCGCCATTTCGCT;IPDRatio=1.58
CP008925 Salmonella_enterica_subsp._enterica_serovar_Cerro_87	kinModCall	modified_base	543627	543627	46	-	.	coverage=119;context=AATAGCAGCGAAATGGCGGCTATTGTAGTCAGAAGCGCAAA;IPDRatio=2.03
CP008925 Salmonella_enterica_subsp._enterica_serovar_Cerro_87	kinModCall	modified_base	543639	543639	24	+	.	coverage=128;context=ACTACAATAGCCGCCATTTCGCTGCTATTGGATAAGAAAGA;IPDRatio=1.51
CP008925 Salmonella_enterica_subsp._enterica_serovar_Cerro_87	kinModCall	m4C	543666	543666	24	-	.	coverage=125;context=AGATAGTGAGGTTGCTGGCGCATACAGTCTTTCTTATCCAA;IPDRatio=1.50;frac=0.248;fracLow=0.088;fracUp=0.391;identificationQv=15
CP008925 Salmonella_enterica_subsp._enterica_serovar_Cerro_87	kinModCall	modified_base	543677	543677	23	+	.	coverage=135;context=AGACTGTATGCGCCAGCAACCTCACTATCTCGAATTATTAA;IPDRatio=1.54
CP008925 Salmonella_enterica_subsp._enterica_serovar_Cerro_87	kinModCall	modified_base	543681	543681	37	+	.	coverage=135;context=TGTATGCGCCAGCAACCTCACTATCTCGAATTATTAAGTCC;IPDRatio=1.75
CP008925 Salmonella_enterica_subsp._enterica_serovar_Cerro_87	kinModCall	m4C	543688	543688	42	-	.	coverage=122;context=ACGGGCCGGACTTAATAATTCGAGATAGTGAGGTTGCTGGC;IPDRatio=1.91;frac=0.693;fracLow=0.488;fracUp=0.946;identificationQv=18
CP008925 Salmonella_enterica_subsp._enterica_serovar_Cerro_87	kinModCall	modified_base	543691	543691	21	+	.	coverage=131;context=AGCAACCTCACTATCTCGAATTATTAAGTCCGGCCCGTGAC;IPDRatio=1.41
CP008925 Salmonella_enterica_subsp._enterica_serovar_Cerro_87	kinModCall	modified_base	543698	543698	37	-	.	coverage=120;context=TTGCGGCGTCACGGGCCGGACTTAATAATTCGAGATAGTGA;IPDRatio=1.87
CP008925 Salmonella_enterica_subsp._enterica_serovar_Cerro_87	kinModCall	modified_base	543801	543801	30	-	.	coverage=123;context=TCGGCGATATCGCGCAGACTGTTACTGGCGTTATGACGTGC;IPDRatio=1.62
CP008925 Salmonella_enterica_subsp._enterica_serovar_Cerro_87	kinModCall	m6A	543821	543821	204	+	.	coverage=137;context=CAGTCTGCGCGATATCGCCGATCTGGTTCCGTTTGCTCACC;IPDRatio=6.69;frac=0.985;fracLow=0.900;fracUp=1.000;identificationQv=173
CP008925 Salmonella_enterica_subsp._enterica_serovar_Cerro_87	kinModCall	m6A	543822	543822	187	-	.	coverage=129;context=CGGTGAGCAAACGGAACCAGATCGGCGATATCGCGCAGACT;IPDRatio=7.33;frac=1.000;fracLow=0.909;fracUp=1.000;identificationQv=151
CP008925 Salmonella_enterica_subsp._enterica_serovar_Cerro_87	kinModCall	modified_base	543847	543847	33	-	.	coverage=126;context=CGTGACAAAAATCCTGGCGCCATAACGGTGAGCAAACGGAA;IPDRatio=1.68
CP008925 Salmonella_enterica_subsp._enterica_serovar_Cerro_87	kinModCall	modified_base	543854	543854	25	-	.	coverage=122;context=TATTCAGCGTGACAAAAATCCTGGCGCCATAACGGTGAGCA;IPDRatio=1.62
CP008925 Salmonella_enterica_subsp._enterica_serovar_Cerro_87	kinModCall	modified_base	543856	543856	22	-	.	coverage=123;context=AGTATTCAGCGTGACAAAAATCCTGGCGCCATAACGGTGAG;IPDRatio=1.45
CP008925 Salmonella_enterica_subsp._enterica_serovar_Cerro_87	kinModCall	modified_base	543857	543857	21	-	.	coverage=116;context=TAGTATTCAGCGTGACAAAAATCCTGGCGCCATAACGGTGA;IPDRatio=1.40
CP008925 Salmonella_enterica_subsp._enterica_serovar_Cerro_87	kinModCall	modified_base	543871	543871	40	+	.	coverage=129;context=CCAGGATTTTTGTCACGCTGAATACTATCCTGCATGATGAT;IPDRatio=1.77
CP008925 Salmonella_enterica_subsp._enterica_serovar_Cerro_87	kinModCall	modified_base	543872	543872	31	+	.	coverage=134;context=CAGGATTTTTGTCACGCTGAATACTATCCTGCATGATGATG;IPDRatio=1.50
CP008925 Salmonella_enterica_subsp._enterica_serovar_Cerro_87	kinModCall	modified_base	543875	543875	21	+	.	coverage=133;context=GATTTTTGTCACGCTGAATACTATCCTGCATGATGATGAGC;IPDRatio=1.45
CP008925 Salmonella_enterica_subsp._enterica_serovar_Cerro_87	kinModCall	modified_base	543875	543875	22	-	.	coverage=115;context=GCTCATCATCATGCAGGATAGTATTCAGCGTGACAAAAATC;IPDRatio=1.49
CP008925 Salmonella_enterica_subsp._enterica_serovar_Cerro_87	kinModCall	modified_base	543882	543882	33	-	.	coverage=127;context=GGCTCCAGCTCATCATCATGCAGGATAGTATTCAGCGTGAC;IPDRatio=1.76
CP008925 Salmonella_enterica_subsp._enterica_serovar_Cerro_87	kinModCall	modified_base	543904	543904	27	-	.	coverage=125;context=ATCGGTGATTAACCGCTGCGCGGGCTCCAGCTCATCATCAT;IPDRatio=1.56
CP008925 Salmonella_enterica_subsp._enterica_serovar_Cerro_87	kinModCall	modified_base	543980	543980	37	-	.	coverage=133;context=GCTCAATCGGCGGGATATCCAGTTCCAGAATGCCCATATCC;IPDRatio=1.70
CP008925 Salmonella_enterica_subsp._enterica_serovar_Cerro_87	kinModCall	modified_base	543983	543983	21	+	.	coverage=145;context=TATGGGCATTCTGGAACTGGATATCCCGCCGATTGAGCTTC;IPDRatio=1.57
CP008925 Salmonella_enterica_subsp._enterica_serovar_Cerro_87	kinModCall	modified_base	543986	543986	48	-	.	coverage=133;context=CGTGAAGCTCAATCGGCGGGATATCCAGTTCCAGAATGCCC;IPDRatio=2.05
CP008925 Salmonella_enterica_subsp._enterica_serovar_Cerro_87	kinModCall	modified_base	543992	543992	22	+	.	coverage=130;context=TCTGGAACTGGATATCCCGCCGATTGAGCTTCACGCCAGTA;IPDRatio=1.42
CP008925 Salmonella_enterica_subsp._enterica_serovar_Cerro_87	kinModCall	modified_base	544017	544017	33	-	.	coverage=135;context=TCCACGCTGCGAATATCACACTGTGTACTGGCGTGAAGCTC;IPDRatio=1.66
CP008925 Salmonella_enterica_subsp._enterica_serovar_Cerro_87	kinModCall	modified_base	544050	544050	22	-	.	coverage=135;context=GAAAAACCGACATCGGCAAGAAGTTTCGCTTTTTCCACGCT;IPDRatio=1.46
CP008925 Salmonella_enterica_subsp._enterica_serovar_Cerro_87	kinModCall	modified_base	544074	544074	44	+	.	coverage=132;context=GCCGATGTCGGTTTTTCACAGATTGTACTGGCGCGCGAGCT;IPDRatio=1.82
CP008925 Salmonella_enterica_subsp._enterica_serovar_Cerro_87	kinModCall	modified_base	544082	544082	22	-	.	coverage=128;context=TCAAATTAAGCTCGCGCGCCAGTACAATCTGTGAAAAACCG;IPDRatio=1.49
CP008925 Salmonella_enterica_subsp._enterica_serovar_Cerro_87	kinModCall	modified_base	544085	544085	32	+	.	coverage=142;context=TTTTTCACAGATTGTACTGGCGCGCGAGCTTAATTTGAGTC;IPDRatio=1.62
CP008925 Salmonella_enterica_subsp._enterica_serovar_Cerro_87	kinModCall	modified_base	544090	544090	27	-	.	coverage=134;context=TATCTGACTCAAATTAAGCTCGCGCGCCAGTACAATCTGTG;IPDRatio=1.62
CP008925 Salmonella_enterica_subsp._enterica_serovar_Cerro_87	kinModCall	modified_base	544091	544091	21	+	.	coverage=140;context=ACAGATTGTACTGGCGCGCGAGCTTAATTTGAGTCAGATAG;IPDRatio=1.51
CP008925 Salmonella_enterica_subsp._enterica_serovar_Cerro_87	kinModCall	modified_base	544096	544096	21	+	.	coverage=144;context=TTGTACTGGCGCGCGAGCTTAATTTGAGTCAGATAGCGGCT;IPDRatio=1.39
CP008925 Salmonella_enterica_subsp._enterica_serovar_Cerro_87	kinModCall	modified_base	544101	544101	21	-	.	coverage=135;context=TGAATAGCCGCTATCTGACTCAAATTAAGCTCGCGCGCCAG;IPDRatio=1.35
CP008925 Salmonella_enterica_subsp._enterica_serovar_Cerro_87	kinModCall	modified_base	544122	544122	22	-	.	coverage=136;context=ATCGTGGCGTCAGTAGCCTGATGAATAGCCGCTATCTGACT;IPDRatio=1.42
CP008925 Salmonella_enterica_subsp._enterica_serovar_Cerro_87	kinModCall	modified_base	544132	544132	28	-	.	coverage=140;context=GAAGAACTCAATCGTGGCGTCAGTAGCCTGATGAATAGCCG;IPDRatio=1.55
CP008925 Salmonella_enterica_subsp._enterica_serovar_Cerro_87	kinModCall	modified_base	544145	544145	28	+	.	coverage=146;context=GGCTACTGACGCCACGATTGAGTTCTTCATTCATGGCGCGC;IPDRatio=1.57
CP008925 Salmonella_enterica_subsp._enterica_serovar_Cerro_87	kinModCall	modified_base	544150	544150	35	-	.	coverage=136;context=ACACAGCGCGCCATGAATGAAGAACTCAATCGTGGCGTCAG;IPDRatio=1.54
CP008925 Salmonella_enterica_subsp._enterica_serovar_Cerro_87	kinModCall	modified_base	544187	544187	61	+	.	coverage=145;context=GTGTGTCGCTTATTCTGGGCAGTGTTATATCTCTCATGCGC;IPDRatio=2.10
CP008925 Salmonella_enterica_subsp._enterica_serovar_Cerro_87	kinModCall	modified_base	544194	544194	29	-	.	coverage=133;context=CCGGTTTGCGCATGAGAGATATAACACTGCCCAGAATAAGC;IPDRatio=1.51
CP008925 Salmonella_enterica_subsp._enterica_serovar_Cerro_87	kinModCall	modified_base	544195	544195	32	+	.	coverage=141;context=CTTATTCTGGGCAGTGTTATATCTCTCATGCGCAAACCGGG;IPDRatio=1.59
CP008925 Salmonella_enterica_subsp._enterica_serovar_Cerro_87	kinModCall	modified_base	544195	544195	25	-	.	coverage=134;context=CCCGGTTTGCGCATGAGAGATATAACACTGCCCAGAATAAG;IPDRatio=1.48
CP008925 Salmonella_enterica_subsp._enterica_serovar_Cerro_87	kinModCall	modified_base	544197	544197	23	+	.	coverage=142;context=TATTCTGGGCAGTGTTATATCTCTCATGCGCAAACCGGGCG;IPDRatio=1.37
CP008925 Salmonella_enterica_subsp._enterica_serovar_Cerro_87	kinModCall	modified_base	544198	544198	21	-	.	coverage=132;context=GCGCCCGGTTTGCGCATGAGAGATATAACACTGCCCAGAAT;IPDRatio=1.42
CP008925 Salmonella_enterica_subsp._enterica_serovar_Cerro_87	kinModCall	modified_base	544202	544202	24	+	.	coverage=143;context=TGGGCAGTGTTATATCTCTCATGCGCAAACCGGGCGCAGCG;IPDRatio=1.43
CP008925 Salmonella_enterica_subsp._enterica_serovar_Cerro_87	kinModCall	modified_base	544204	544204	33	-	.	coverage=134;context=GGCGCTGCGCCCGGTTTGCGCATGAGAGATATAACACTGCC;IPDRatio=1.83
CP008925 Salmonella_enterica_subsp._enterica_serovar_Cerro_87	kinModCall	modified_base	544267	544267	22	-	.	coverage=142;context=CCGCCCCTGATCGTCTTTTAACGTATACGGTAAACGACAGG;IPDRatio=1.39
CP008925 Salmonella_enterica_subsp._enterica_serovar_Cerro_87	kinModCall	m6A	544277	544277	237	+	.	coverage=158;context=ACCGTATACGTTAAAAGACGATCAGGGGCGGGTGGTCTCTT;IPDRatio=5.52;frac=1.000;fracLow=0.930;fracUp=1.000;identificationQv=225
CP008925 Salmonella_enterica_subsp._enterica_serovar_Cerro_87	kinModCall	m6A	544278	544278	190	-	.	coverage=148;context=TAAGAGACCACCCGCCCCTGATCGTCTTTTAACGTATACGG;IPDRatio=7.85;frac=0.968;fracLow=0.854;fracUp=1.000;identificationQv=167
CP008925 Salmonella_enterica_subsp._enterica_serovar_Cerro_87	kinModCall	modified_base	544302	544302	34	+	.	coverage=156;context=GGGCGGGTGGTCTCTTACGAAAAACATTTGCTATCGATGAA;IPDRatio=1.57
CP008925 Salmonella_enterica_subsp._enterica_serovar_Cerro_87	kinModCall	m6A	544331	544331	230	+	.	coverage=151;context=GCTATCGATGAAAGATAACGATCAAACGGCTAACCTCGGCG;IPDRatio=5.47;frac=0.985;fracLow=0.899;fracUp=1.000;identificationQv=202
CP008925 Salmonella_enterica_subsp._enterica_serovar_Cerro_87	kinModCall	m6A	544332	544332	245	-	.	coverage=148;context=GCGCCGAGGTTAGCCGTTTGATCGTTATCTTTCATCGATAG;IPDRatio=7.26;frac=0.990;fracLow=0.900;fracUp=1.000;identificationQv=210
CP008925 Salmonella_enterica_subsp._enterica_serovar_Cerro_87	kinModCall	m6A	544357	544357	232	+	.	coverage=149;context=CGGCTAACCTCGGCGCGTTGATCGATGCAGGCGTACGTTCC;IPDRatio=5.80;frac=0.958;fracLow=0.853;fracUp=0.992;identificationQv=263
CP008925 Salmonella_enterica_subsp._enterica_serovar_Cerro_87	kinModCall	m6A	544358	544358	209	-	.	coverage=145;context=AGGAACGTACGCCTGCATCGATCAACGCGCCGAGGTTAGCC;IPDRatio=6.97;frac=1.000;fracLow=0.917;fracUp=1.000;identificationQv=191
CP008925 Salmonella_enterica_subsp._enterica_serovar_Cerro_87	kinModCall	m4C	544366	544366	36	-	.	coverage=136;context=AATCTTGAAGGAACGTACGCCTGCATCGATCAACGCGCCGA;IPDRatio=1.64;frac=0.484;fracLow=0.300;fracUp=0.674;identificationQv=4
CP008925 Salmonella_enterica_subsp._enterica_serovar_Cerro_87	kinModCall	modified_base	544367	544367	54	+	.	coverage=137;context=CGGCGCGTTGATCGATGCAGGCGTACGTTCCTTCAAGATTG;IPDRatio=2.08
CP008925 Salmonella_enterica_subsp._enterica_serovar_Cerro_87	kinModCall	modified_base	544374	544374	112	+	.	coverage=147;context=TTGATCGATGCAGGCGTACGTTCCTTCAAGATTGAAGGGCG;IPDRatio=3.07
CP008925 Salmonella_enterica_subsp._enterica_serovar_Cerro_87	kinModCall	modified_base	544374	544374	29	-	.	coverage=146;context=CGCCCTTCAATCTTGAAGGAACGTACGCCTGCATCGATCAA;IPDRatio=1.57
CP008925 Salmonella_enterica_subsp._enterica_serovar_Cerro_87	kinModCall	m6A	544375	544375	187	-	.	coverage=146;context=GCGCCCTTCAATCTTGAAGGAACGTACGCCTGCATCGATCA;IPDRatio=7.22;frac=0.983;fracLow=0.899;fracUp=0.998;identificationQv=164
CP008925 Salmonella_enterica_subsp._enterica_serovar_Cerro_87	kinModCall	m6A	544379	544379	76	-	.	coverage=147;context=TGTAGCGCCCTTCAATCTTGAAGGAACGTACGCCTGCATCG;IPDRatio=2.44;frac=0.663;fracLow=0.548;fracUp=0.785;identificationQv=112
CP008925 Salmonella_enterica_subsp._enterica_serovar_Cerro_87	kinModCall	modified_base	544436	544436	21	+	.	coverage=157;context=CAAAAACATCACCGCGCATTATCGTCAGATGCTGGACGCGA;IPDRatio=1.36
CP008925 Salmonella_enterica_subsp._enterica_serovar_Cerro_87	kinModCall	modified_base	544441	544441	51	-	.	coverage=161;context=GATAATCGCGTCCAGCATCTGACGATAATGCGCGGTGATGT;IPDRatio=1.86
CP008925 Salmonella_enterica_subsp._enterica_serovar_Cerro_87	kinModCall	m6A	544475	544475	212	+	.	coverage=157;context=GATTATCGAGCAACGTGGCGATCTGGCGCGTGCATCGGTTG;IPDRatio=5.78;frac=0.985;fracLow=0.879;fracUp=1.000;identificationQv=209
CP008925 Salmonella_enterica_subsp._enterica_serovar_Cerro_87	kinModCall	m6A	544476	544476	220	-	.	coverage=160;context=CCAACCGATGCACGCGCCAGATCGCCACGTTGCTCGATAAT;IPDRatio=6.58;frac=0.955;fracLow=0.851;fracUp=1.000;identificationQv=230
CP008925 Salmonella_enterica_subsp._enterica_serovar_Cerro_87	kinModCall	modified_base	544524	544524	27	-	.	coverage=167;context=CGATGGAAGGTTTTCTCCGTGGAGGGAACAAAAAAATGCTC;IPDRatio=1.49
CP008925 Salmonella_enterica_subsp._enterica_serovar_Cerro_87	kinModCall	modified_base	544534	544534	23	-	.	coverage=171;context=GGTGCTGCCGCGATGGAAGGTTTTCTCCGTGGAGGGAACAA;IPDRatio=1.40
CP008925 Salmonella_enterica_subsp._enterica_serovar_Cerro_87	kinModCall	m4C	544544	544544	50	-	.	coverage=200;context=CAAAATAGTCGGTGCTGCCGCGATGGAAGGTTTTCTCCGTG;IPDRatio=1.76;frac=0.704;fracLow=0.493;fracUp=0.875;identificationQv=20
CP008925 Salmonella_enterica_subsp._enterica_serovar_Cerro_87	kinModCall	modified_base	544700	544700	22	+	.	coverage=202;context=GTTGGCGAATGGCGATGGTCTGAACGTGTTGATTAAGCGTG;IPDRatio=1.40
CP008925 Salmonella_enterica_subsp._enterica_serovar_Cerro_87	kinModCall	modified_base	544711	544711	22	+	.	coverage=199;context=GCGATGGTCTGAACGTGTTGATTAAGCGTGAAGTGGTGGGT;IPDRatio=1.36
CP008925 Salmonella_enterica_subsp._enterica_serovar_Cerro_87	kinModCall	modified_base	544722	544722	23	+	.	coverage=197;context=AACGTGTTGATTAAGCGTGAAGTGGTGGGTTTTCGCGCCAA;IPDRatio=1.43
CP008925 Salmonella_enterica_subsp._enterica_serovar_Cerro_87	kinModCall	modified_base	544743	544743	37	+	.	coverage=192;context=GTGGTGGGTTTTCGCGCCAATATGGTGGAGAAAACCGGTCA;IPDRatio=1.59
CP008925 Salmonella_enterica_subsp._enterica_serovar_Cerro_87	kinModCall	modified_base	544746	544746	21	-	.	coverage=192;context=TTATGACCGGTTTTCTCCACCATATTGGCGCGAAAACCCAC;IPDRatio=1.33
CP008925 Salmonella_enterica_subsp._enterica_serovar_Cerro_87	kinModCall	modified_base	544766	544766	26	-	.	coverage=190;context=TTGGCCAAACGCGGTAGCGGTTATGACCGGTTTTCTCCACC;IPDRatio=1.47
CP008925 Salmonella_enterica_subsp._enterica_serovar_Cerro_87	kinModCall	modified_base	544777	544777	22	-	.	coverage=198;context=AGGCATATCATTTGGCCAAACGCGGTAGCGGTTATGACCGG;IPDRatio=1.41
CP008925 Salmonella_enterica_subsp._enterica_serovar_Cerro_87	kinModCall	modified_base	544787	544787	30	+	.	coverage=183;context=CCGCTACCGCGTTTGGCCAAATGATATGCCTGCCGACCTGC;IPDRatio=1.56
CP008925 Salmonella_enterica_subsp._enterica_serovar_Cerro_87	kinModCall	modified_base	544791	544791	33	+	.	coverage=189;context=TACCGCGTTTGGCCAAATGATATGCCTGCCGACCTGCATAA;IPDRatio=1.51
CP008925 Salmonella_enterica_subsp._enterica_serovar_Cerro_87	kinModCall	modified_base	544797	544797	32	-	.	coverage=192;context=CGGACTTTATGCAGGTCGGCAGGCATATCATTTGGCCAAAC;IPDRatio=1.53
CP008925 Salmonella_enterica_subsp._enterica_serovar_Cerro_87	kinModCall	modified_base	544839	544839	21	+	.	coverage=179;context=CCGCATCATCCGTTGAATCGTAATCTGGATCATAACTGGCA;IPDRatio=1.40
CP008925 Salmonella_enterica_subsp._enterica_serovar_Cerro_87	kinModCall	m6A	544847	544847	239	+	.	coverage=178;context=TCCGTTGAATCGTAATCTGGATCATAACTGGCAGCAAGCGC;IPDRatio=6.57;frac=0.970;fracLow=0.879;fracUp=1.000;identificationQv=233
CP008925 Salmonella_enterica_subsp._enterica_serovar_Cerro_87	kinModCall	m6A	544848	544848	318	-	.	coverage=188;context=AGCGCTTGCTGCCAGTTATGATCCAGATTACGATTCAACGG;IPDRatio=6.83;frac=0.998;fracLow=0.952;fracUp=1.000;identificationQv=289
CP008925 Salmonella_enterica_subsp._enterica_serovar_Cerro_87	kinModCall	modified_base	544850	544850	26	+	.	coverage=179;context=GTTGAATCGTAATCTGGATCATAACTGGCAGCAAGCGCTGA;IPDRatio=1.41
CP008925 Salmonella_enterica_subsp._enterica_serovar_Cerro_87	kinModCall	modified_base	544882	544882	23	+	.	coverage=184;context=AAGCGCTGACAAAAACCTCCAGTGAGCGCCGTGTGGCGGTT;IPDRatio=1.41
CP008925 Salmonella_enterica_subsp._enterica_serovar_Cerro_87	kinModCall	modified_base	544928	544928	60	+	.	coverage=187;context=CATGCTGGGCGGCTGGCAGGAACAGCTTATTCTGACGCTGA;IPDRatio=2.10
CP008925 Salmonella_enterica_subsp._enterica_serovar_Cerro_87	kinModCall	modified_base	544928	544928	23	-	.	coverage=183;context=TCAGCGTCAGAATAAGCTGTTCCTGCCAGCCGCCCAGCATG;IPDRatio=1.43
CP008925 Salmonella_enterica_subsp._enterica_serovar_Cerro_87	kinModCall	modified_base	544929	544929	28	-	.	coverage=186;context=GTCAGCGTCAGAATAAGCTGTTCCTGCCAGCCGCCCAGCAT;IPDRatio=1.58
CP008925 Salmonella_enterica_subsp._enterica_serovar_Cerro_87	kinModCall	modified_base	544970	544970	58	-	.	coverage=191;context=CCCCATCAAGCGTATGCGTGATGCAGACACCGTCTTCACTG;IPDRatio=2.01
CP008925 Salmonella_enterica_subsp._enterica_serovar_Cerro_87	kinModCall	modified_base	544978	544978	21	-	.	coverage=191;context=CTCAAATACCCCATCAAGCGTATGCGTGATGCAGACACCGT;IPDRatio=1.45
CP008925 Salmonella_enterica_subsp._enterica_serovar_Cerro_87	kinModCall	m6A	545011	545011	269	-	.	coverage=191;context=GTTATTCAACGCTTTTTCAGAGTTGTTGGCTTCCTCAAATA;IPDRatio=6.34;frac=1.000;fracLow=0.923;fracUp=1.000;identificationQv=230
CP008925 Salmonella_enterica_subsp._enterica_serovar_Cerro_87	kinModCall	modified_base	545039	545039	58	-	.	coverage=167;context=GTCCCAGCTTCGCCAGTCCGGCTTTTAGGTTATTCAACGCT;IPDRatio=1.96
CP008925 Salmonella_enterica_subsp._enterica_serovar_Cerro_87	kinModCall	m4C	545066	545066	63	+	.	coverage=183;context=GGCGAAGCTGGGACAGACGCCTTACTACGCGCGTGATATGC;IPDRatio=2.00;frac=0.437;fracLow=0.304;fracUp=0.568;identificationQv=16
CP008925 Salmonella_enterica_subsp._enterica_serovar_Cerro_87	kinModCall	modified_base	545079	545079	22	-	.	coverage=194;context=GGTAATGTCACCTGCATATCACGCGCGTAGTAAGGCGTCTG;IPDRatio=1.38
CP008925 Salmonella_enterica_subsp._enterica_serovar_Cerro_87	kinModCall	modified_base	545093	545093	42	-	.	coverage=176;context=CGAACAACGCCGCCGGTAATGTCACCTGCATATCACGCGCG;IPDRatio=1.74
CP008925 Salmonella_enterica_subsp._enterica_serovar_Cerro_87	kinModCall	modified_base	545110	545110	39	+	.	coverage=184;context=TGACATTACCGGCGGCGTTGTTCGTGCCAAATAGCCTGCTC;IPDRatio=1.82
CP008925 Salmonella_enterica_subsp._enterica_serovar_Cerro_87	kinModCall	modified_base	545111	545111	35	-	.	coverage=194;context=TGAGCAGGCTATTTGGCACGAACAACGCCGCCGGTAATGTC;IPDRatio=1.62
CP008925 Salmonella_enterica_subsp._enterica_serovar_Cerro_87	kinModCall	modified_base	545126	545126	22	-	.	coverage=193;context=CCCGACGGAACTGATTGAGCAGGCTATTTGGCACGAACAAC;IPDRatio=1.34
CP008925 Salmonella_enterica_subsp._enterica_serovar_Cerro_87	kinModCall	modified_base	545137	545137	65	+	.	coverage=186;context=CAAATAGCCTGCTCAATCAGTTCCGTCGGGAGGCGATTGAT;IPDRatio=2.44
CP008925 Salmonella_enterica_subsp._enterica_serovar_Cerro_87	kinModCall	m6A	545138	545138	80	-	.	coverage=194;context=TATCAATCGCCTCCCGACGGAACTGATTGAGCAGGCTATTT;IPDRatio=2.61;frac=0.394;fracLow=0.276;fracUp=0.506;identificationQv=21
CP008925 Salmonella_enterica_subsp._enterica_serovar_Cerro_87	kinModCall	modified_base	545142	545142	22	-	.	coverage=194;context=AGCATATCAATCGCCTCCCGACGGAACTGATTGAGCAGGCT;IPDRatio=1.39
CP008925 Salmonella_enterica_subsp._enterica_serovar_Cerro_87	kinModCall	modified_base	545196	545196	26	-	.	coverage=192;context=TGCGCCACGGGTTTCCGACGACCTCGTTGATAATGGGCCAG;IPDRatio=1.47
CP008925 Salmonella_enterica_subsp._enterica_serovar_Cerro_87	kinModCall	modified_base	545202	545202	28	+	.	coverage=165;context=CATTATCAACGAGGTCGTCGGAAACCCGTGGCGCAGCCTGC;IPDRatio=1.55
CP008925 Salmonella_enterica_subsp._enterica_serovar_Cerro_87	kinModCall	m4C	545225	545225	41	+	.	coverage=172;context=ACCCGTGGCGCAGCCTGCGCCGGTCTACCCGCAAACGCATC;IPDRatio=1.69;frac=0.740;fracLow=0.480;fracUp=0.986;identificationQv=30
CP008925 Salmonella_enterica_subsp._enterica_serovar_Cerro_87	kinModCall	modified_base	545226	545226	28	+	.	coverage=185;context=CCCGTGGCGCAGCCTGCGCCGGTCTACCCGCAAACGCATCT;IPDRatio=1.70
CP008925 Salmonella_enterica_subsp._enterica_serovar_Cerro_87	kinModCall	modified_base	545228	545228	22	-	.	coverage=191;context=TGAGATGCGTTTGCGGGTAGACCGGCGCAGGCTGCGCCACG;IPDRatio=1.37
CP008925 Salmonella_enterica_subsp._enterica_serovar_Cerro_87	kinModCall	modified_base	545265	545265	41	-	.	coverage=183;context=TCCCGCGCTTTGTGGTTGTAGACATTAGCGAGAAAGCTGAG;IPDRatio=1.68
CP008925 Salmonella_enterica_subsp._enterica_serovar_Cerro_87	kinModCall	modified_base	545267	545267	23	-	.	coverage=186;context=ATTCCCGCGCTTTGTGGTTGTAGACATTAGCGAGAAAGCTG;IPDRatio=1.40
CP008925 Salmonella_enterica_subsp._enterica_serovar_Cerro_87	kinModCall	modified_base	545282	545282	26	+	.	coverage=180;context=TGTCTACAACCACAAAGCGCGGGAATTTTATCACCGTTACG;IPDRatio=1.67
CP008925 Salmonella_enterica_subsp._enterica_serovar_Cerro_87	kinModCall	modified_base	545282	545282	23	-	.	coverage=169;context=CGTAACGGTGATAAAATTCCCGCGCTTTGTGGTTGTAGACA;IPDRatio=1.42
CP008925 Salmonella_enterica_subsp._enterica_serovar_Cerro_87	kinModCall	modified_base	545311	545311	22	-	.	coverage=185;context=CTCATAGGCCGCATCAATCAATTGTACGCCGTAACGGTGAT;IPDRatio=1.35
CP008925 Salmonella_enterica_subsp._enterica_serovar_Cerro_87	kinModCall	modified_base	545352	545352	25	+	.	coverage=171;context=GCGCATCAGGAGAAGGGCGAGGTACCGGTCATGATCACCAA;IPDRatio=1.75
CP008925 Salmonella_enterica_subsp._enterica_serovar_Cerro_87	kinModCall	m6A	545365	545365	265	+	.	coverage=185;context=AGGGCGAGGTACCGGTCATGATCACCAAACACTGCCTGCGT;IPDRatio=6.29;frac=0.997;fracLow=0.977;fracUp=1.000;identificationQv=229
CP008925 Salmonella_enterica_subsp._enterica_serovar_Cerro_87	kinModCall	m6A	545366	545366	260	-	.	coverage=192;context=AACGCAGGCAGTGTTTGGTGATCATGACCGGTACCTCGCCC;IPDRatio=6.33;frac=0.952;fracLow=0.879;fracUp=1.000;identificationQv=338
CP008925 Salmonella_enterica_subsp._enterica_serovar_Cerro_87	kinModCall	modified_base	545408	545408	24	+	.	coverage=169;context=TGCGTTCAACCTTTGTCCAAAGCAGGCGAAAGGAAATATTA;IPDRatio=1.42
CP008925 Salmonella_enterica_subsp._enterica_serovar_Cerro_87	kinModCall	modified_base	545422	545422	27	+	.	coverage=177;context=GTCCAAAGCAGGCGAAAGGAAATATTAAGAGCTGGAAAGCC;IPDRatio=1.50
CP008925 Salmonella_enterica_subsp._enterica_serovar_Cerro_87	kinModCall	modified_base	545429	545429	27	-	.	coverage=185;context=TCGGCGTGGCTTTCCAGCTCTTAATATTTCCTTTCGCCTGC;IPDRatio=1.52
CP008925 Salmonella_enterica_subsp._enterica_serovar_Cerro_87	kinModCall	modified_base	545430	545430	32	-	.	coverage=176;context=ATCGGCGTGGCTTTCCAGCTCTTAATATTTCCTTTCGCCTG;IPDRatio=1.62
CP008925 Salmonella_enterica_subsp._enterica_serovar_Cerro_87	kinModCall	modified_base	545440	545440	31	-	.	coverage=187;context=CACCAACTGCATCGGCGTGGCTTTCCAGCTCTTAATATTTC;IPDRatio=1.52
CP008925 Salmonella_enterica_subsp._enterica_serovar_Cerro_87	kinModCall	m6A	545489	545489	36	-	.	coverage=186;context=TTTCGCAAGGGCGGCAGTCGAATTTTAGCGTCAGTACCTCA;IPDRatio=1.58;frac=0.168;fracLow=0.074;fracUp=0.255;identificationQv=4
CP008925 Salmonella_enterica_subsp._enterica_serovar_Cerro_87	kinModCall	m6A	545510	545510	177	-	.	coverage=190;context=TAATTTTGCCAATGACATGCATTTCGCAAGGGCGGCAGTCG;IPDRatio=3.51;frac=0.873;fracLow=0.738;fracUp=0.998;identificationQv=143
CP008925 Salmonella_enterica_subsp._enterica_serovar_Cerro_87	kinModCall	modified_base	545512	545512	26	+	.	coverage=179;context=ACTGCCGCCCTTGCGAAATGCATGTCATTGGCAAAATTAAA;IPDRatio=1.48
CP008925 Salmonella_enterica_subsp._enterica_serovar_Cerro_87	kinModCall	m6A	545513	545513	230	+	.	coverage=184;context=CTGCCGCCCTTGCGAAATGCATGTCATTGGCAAAATTAAAA;IPDRatio=5.27;frac=0.913;fracLow=0.790;fracUp=0.985;identificationQv=208
CP008925 Salmonella_enterica_subsp._enterica_serovar_Cerro_87	kinModCall	m6A	545520	545520	56	-	.	coverage=195;context=ATGTGGTTTTTAATTTTGCCAATGACATGCATTTCGCAAGG;IPDRatio=1.81;frac=0.579;fracLow=0.439;fracUp=0.696;identificationQv=32
CP008925 Salmonella_enterica_subsp._enterica_serovar_Cerro_87	kinModCall	modified_base	545533	545533	25	+	.	coverage=184;context=ATGTCATTGGCAAAATTAAAAACCACATCTTAAAAATGCCC;IPDRatio=1.41
CP008925 Salmonella_enterica_subsp._enterica_serovar_Cerro_87	kinModCall	modified_base	545534	545534	21	+	.	coverage=175;context=TGTCATTGGCAAAATTAAAAACCACATCTTAAAAATGCCCC;IPDRatio=1.37
CP008925 Salmonella_enterica_subsp._enterica_serovar_Cerro_87	kinModCall	modified_base	545542	545542	25	-	.	coverage=188;context=GCCGGGCTGGGGCATTTTTAAGATGTGGTTTTTAATTTTGC;IPDRatio=1.40
CP008925 Salmonella_enterica_subsp._enterica_serovar_Cerro_87	kinModCall	modified_base	545605	545605	29	+	.	coverage=171;context=CTGAAGCGCTGATGAAAACGCTGCCGAAGCGCAGGGGCGTT;IPDRatio=1.62
CP008925 Salmonella_enterica_subsp._enterica_serovar_Cerro_87	kinModCall	modified_base	545625	545625	45	+	.	coverage=165;context=CTGCCGAAGCGCAGGGGCGTTTAATTAACGAAAATAGCTCT;IPDRatio=1.75
CP008925 Salmonella_enterica_subsp._enterica_serovar_Cerro_87	kinModCall	m6A	545645	545645	266	-	.	coverage=186;context=GCAGAAATCGCGCAAACCAGAGAGCTATTTTCGTTAATTAA;IPDRatio=8.05;frac=1.000;fracLow=0.955;fracUp=1.000;identificationQv=232
CP008925 Salmonella_enterica_subsp._enterica_serovar_Cerro_87	kinModCall	modified_base	545673	545673	23	-	.	coverage=172;context=CGGAAGGCTTGCGCGAGCACCACAACTGGCAGAAATCGCGC;IPDRatio=1.44
CP008925 Salmonella_enterica_subsp._enterica_serovar_Cerro_87	kinModCall	modified_base	545689	545689	23	-	.	coverage=153;context=GCAGCGGAAGAATCCGCGGAAGGCTTGCGCGAGCACCACAA;IPDRatio=1.60
CP008925 Salmonella_enterica_subsp._enterica_serovar_Cerro_87	kinModCall	modified_base	545768	545768	26	+	.	coverage=123;context=GGTGCCCTCCCGTCGCAAACCATACGAATGCGTGGTCTTGC;IPDRatio=1.50
CP008925 Salmonella_enterica_subsp._enterica_serovar_Cerro_87	kinModCall	modified_base	545803	545803	21	-	.	coverage=131;context=TGTGCGCTGTTTTCAGGCCAGTTACTGGCGAAACAGCAAGA;IPDRatio=1.44
CP008925 Salmonella_enterica_subsp._enterica_serovar_Cerro_87	kinModCall	m6A	545831	545831	32	+	.	coverage=112;context=AAAACAGCGCACAGGTCAGTAAAACTACTGATAACGTTTTT;IPDRatio=1.56;frac=0.200;fracLow=0.048;fracUp=0.328;identificationQv=18
CP008925 Salmonella_enterica_subsp._enterica_serovar_Cerro_87	kinModCall	modified_base	545836	545836	29	-	.	coverage=126;context=CTTACAAAAACGTTATCAGTAGTTTTACTGACCTGTGCGCT;IPDRatio=1.64
CP008925 Salmonella_enterica_subsp._enterica_serovar_Cerro_87	kinModCall	m6A	545837	545837	52	+	.	coverage=113;context=GCGCACAGGTCAGTAAAACTACTGATAACGTTTTTGTAAGC;IPDRatio=2.03;frac=0.408;fracLow=0.222;fracUp=0.550;identificationQv=3
CP008925 Salmonella_enterica_subsp._enterica_serovar_Cerro_87	kinModCall	modified_base	545844	545844	21	-	.	coverage=134;context=GCATGATGCTTACAAAAACGTTATCAGTAGTTTTACTGACC;IPDRatio=1.40
CP008925 Salmonella_enterica_subsp._enterica_serovar_Cerro_87	kinModCall	modified_base	545895	545895	36	-	.	coverage=130;context=TAACTCAAAGAAATTATTGGCATCATAGCCTCACGACGTAA;IPDRatio=1.70
CP008925 Salmonella_enterica_subsp._enterica_serovar_Cerro_87	kinModCall	m6A	545916	545916	64	-	.	coverage=129;context=CTAATTTGAAGTGTTGAATAATAACTCAAAGAAATTATTGG;IPDRatio=1.96;frac=0.381;fracLow=0.218;fracUp=0.545;identificationQv=13
CP008925 Salmonella_enterica_subsp._enterica_serovar_Cerro_87	kinModCall	modified_base	545920	545920	23	-	.	coverage=134;context=TTCGCTAATTTGAAGTGTTGAATAATAACTCAAAGAAATTA;IPDRatio=1.46
CP008925 Salmonella_enterica_subsp._enterica_serovar_Cerro_87	kinModCall	m6A	545928	545928	23	-	.	coverage=129;context=AAACCGTTTTCGCTAATTTGAAGTGTTGAATAATAACTCAA;IPDRatio=1.55;frac=0.304;fracLow=0.161;fracUp=0.427;identificationQv=6
CP008925 Salmonella_enterica_subsp._enterica_serovar_Cerro_87	kinModCall	modified_base	545929	545929	24	+	.	coverage=112;context=TGAGTTATTATTCAACACTTCAAATTAGCGAAAACGGTTTG;IPDRatio=1.65
CP008925 Salmonella_enterica_subsp._enterica_serovar_Cerro_87	kinModCall	m6A	545954	545954	69	-	.	coverage=133;context=TCATACAACTTATCGCACTTATTGACAAACCGTTTTCGCTA;IPDRatio=2.28;frac=0.407;fracLow=0.275;fracUp=0.552;identificationQv=21
CP008925 Salmonella_enterica_subsp._enterica_serovar_Cerro_87	kinModCall	modified_base	545962	545962	25	+	.	coverage=115;context=ACGGTTTGTCAATAAGTGCGATAAGTTGTATGAGAAAATAT;IPDRatio=1.45
CP008925 Salmonella_enterica_subsp._enterica_serovar_Cerro_87	kinModCall	modified_base	545965	545965	21	+	.	coverage=111;context=GTTTGTCAATAAGTGCGATAAGTTGTATGAGAAAATATATT;IPDRatio=1.39
CP008925 Salmonella_enterica_subsp._enterica_serovar_Cerro_87	kinModCall	modified_base	545978	545978	28	+	.	coverage=111;context=TGCGATAAGTTGTATGAGAAAATATATTTATACTCAGTATG;IPDRatio=1.63
CP008925 Salmonella_enterica_subsp._enterica_serovar_Cerro_87	kinModCall	modified_base	545985	545985	29	-	.	coverage=133;context=TAATTGACATACTGAGTATAAATATATTTTCTCATACAACT;IPDRatio=1.56
CP008925 Salmonella_enterica_subsp._enterica_serovar_Cerro_87	kinModCall	modified_base	545986	545986	34	-	.	coverage=128;context=ATAATTGACATACTGAGTATAAATATATTTTCTCATACAAC;IPDRatio=1.62
CP008925 Salmonella_enterica_subsp._enterica_serovar_Cerro_87	kinModCall	modified_base	545988	545988	26	-	.	coverage=129;context=TTATAATTGACATACTGAGTATAAATATATTTTCTCATACA;IPDRatio=1.49
CP008925 Salmonella_enterica_subsp._enterica_serovar_Cerro_87	kinModCall	modified_base	545996	545996	22	+	.	coverage=114;context=AAAATATATTTATACTCAGTATGTCAATTATAAAAATAACG;IPDRatio=1.51
CP008925 Salmonella_enterica_subsp._enterica_serovar_Cerro_87	kinModCall	modified_base	545998	545998	26	-	.	coverage=130;context=CTCGTTATTTTTATAATTGACATACTGAGTATAAATATATT;IPDRatio=1.51
CP008925 Salmonella_enterica_subsp._enterica_serovar_Cerro_87	kinModCall	modified_base	546001	546001	40	+	.	coverage=114;context=ATATTTATACTCAGTATGTCAATTATAAAAATAACGAGCCA;IPDRatio=1.73
CP008925 Salmonella_enterica_subsp._enterica_serovar_Cerro_87	kinModCall	modified_base	546001	546001	22	-	.	coverage=126;context=TGGCTCGTTATTTTTATAATTGACATACTGAGTATAAATAT;IPDRatio=1.36
CP008925 Salmonella_enterica_subsp._enterica_serovar_Cerro_87	kinModCall	modified_base	546027	546027	57	+	.	coverage=109;context=AAAAATAACGAGCCAATTCGTTCCATAGTAAATCCATCATT;IPDRatio=2.58
CP008925 Salmonella_enterica_subsp._enterica_serovar_Cerro_87	kinModCall	m4C	546030	546030	35	+	.	coverage=105;context=AATAACGAGCCAATTCGTTCCATAGTAAATCCATCATTCCC;IPDRatio=1.57;frac=0.688;fracLow=0.436;fracUp=0.809;identificationQv=4
CP008925 Salmonella_enterica_subsp._enterica_serovar_Cerro_87	kinModCall	modified_base	546037	546037	28	+	.	coverage=111;context=AGCCAATTCGTTCCATAGTAAATCCATCATTCCCTGGAGGC;IPDRatio=1.51
CP008925 Salmonella_enterica_subsp._enterica_serovar_Cerro_87	kinModCall	modified_base	546037	546037	24	-	.	coverage=120;context=GCCTCCAGGGAATGATGGATTTACTATGGAACGAATTGGCT;IPDRatio=1.54
CP008925 Salmonella_enterica_subsp._enterica_serovar_Cerro_87	kinModCall	modified_base	546038	546038	41	-	.	coverage=122;context=TGCCTCCAGGGAATGATGGATTTACTATGGAACGAATTGGC;IPDRatio=1.74
CP008925 Salmonella_enterica_subsp._enterica_serovar_Cerro_87	kinModCall	modified_base	546057	546057	23	+	.	coverage=110;context=AATCCATCATTCCCTGGAGGCATATTTTTAAAGTTATTGTA;IPDRatio=1.58
CP008925 Salmonella_enterica_subsp._enterica_serovar_Cerro_87	kinModCall	modified_base	546068	546068	21	+	.	coverage=108;context=CCCTGGAGGCATATTTTTAAAGTTATTGTATTAGAGGGTTT;IPDRatio=1.42
CP008925 Salmonella_enterica_subsp._enterica_serovar_Cerro_87	kinModCall	modified_base	546071	546071	25	+	.	coverage=101;context=TGGAGGCATATTTTTAAAGTTATTGTATTAGAGGGTTTTGG;IPDRatio=1.53
CP008925 Salmonella_enterica_subsp._enterica_serovar_Cerro_87	kinModCall	modified_base	546072	546072	27	+	.	coverage=109;context=GGAGGCATATTTTTAAAGTTATTGTATTAGAGGGTTTTGGT;IPDRatio=1.46
CP008925 Salmonella_enterica_subsp._enterica_serovar_Cerro_87	kinModCall	m6A	546073	546073	31	-	.	coverage=123;context=TACCAAAACCCTCTAATACAATAACTTTAAAAATATGCCTC;IPDRatio=1.60;frac=0.171;fracLow=0.048;fracUp=0.337;identificationQv=4
CP008925 Salmonella_enterica_subsp._enterica_serovar_Cerro_87	kinModCall	modified_base	546074	546074	33	+	.	coverage=109;context=AGGCATATTTTTAAAGTTATTGTATTAGAGGGTTTTGGTAT;IPDRatio=1.76
CP008925 Salmonella_enterica_subsp._enterica_serovar_Cerro_87	kinModCall	modified_base	546079	546079	25	-	.	coverage=124;context=TGGCAATACCAAAACCCTCTAATACAATAACTTTAAAAATA;IPDRatio=1.49
CP008925 Salmonella_enterica_subsp._enterica_serovar_Cerro_87	kinModCall	modified_base	546087	546087	35	+	.	coverage=103;context=AAGTTATTGTATTAGAGGGTTTTGGTATTGCCAGGGGATTG;IPDRatio=1.81
CP008925 Salmonella_enterica_subsp._enterica_serovar_Cerro_87	kinModCall	modified_base	546093	546093	21	+	.	coverage=109;context=TTGTATTAGAGGGTTTTGGTATTGCCAGGGGATTGTAAGCC;IPDRatio=1.46
CP008925 Salmonella_enterica_subsp._enterica_serovar_Cerro_87	kinModCall	m6A	546095	546095	33	-	.	coverage=125;context=ATGGCTTACAATCCCCTGGCAATACCAAAACCCTCTAATAC;IPDRatio=1.57;frac=0.178;fracLow=0.023;fracUp=0.315;identificationQv=5
CP008925 Salmonella_enterica_subsp._enterica_serovar_Cerro_87	kinModCall	m4C	546101	546101	33	-	.	coverage=120;context=AATAGTATGGCTTACAATCCCCTGGCAATACCAAAACCCTC;IPDRatio=1.79;frac=0.407;fracLow=0.161;fracUp=0.569;identificationQv=7
CP008925 Salmonella_enterica_subsp._enterica_serovar_Cerro_87	kinModCall	modified_base	546104	546104	27	+	.	coverage=107;context=GGTTTTGGTATTGCCAGGGGATTGTAAGCCATACTATTTAT;IPDRatio=1.51
CP008925 Salmonella_enterica_subsp._enterica_serovar_Cerro_87	kinModCall	modified_base	546110	546110	21	+	.	coverage=103;context=GGTATTGCCAGGGGATTGTAAGCCATACTATTTATGGTGTG;IPDRatio=1.42
CP008925 Salmonella_enterica_subsp._enterica_serovar_Cerro_87	kinModCall	modified_base	546111	546111	27	-	.	coverage=120;context=TCACACCATAAATAGTATGGCTTACAATCCCCTGGCAATAC;IPDRatio=1.47
CP008925 Salmonella_enterica_subsp._enterica_serovar_Cerro_87	kinModCall	m4C	546113	546113	51	+	.	coverage=103;context=ATTGCCAGGGGATTGTAAGCCATACTATTTATGGTGTGATC;IPDRatio=2.29;frac=0.868;fracLow=0.620;fracUp=1.000;identificationQv=10
CP008925 Salmonella_enterica_subsp._enterica_serovar_Cerro_87	kinModCall	modified_base	546114	546114	22	+	.	coverage=102;context=TTGCCAGGGGATTGTAAGCCATACTATTTATGGTGTGATCA;IPDRatio=1.42
CP008925 Salmonella_enterica_subsp._enterica_serovar_Cerro_87	kinModCall	modified_base	546118	546118	21	+	.	coverage=109;context=CAGGGGATTGTAAGCCATACTATTTATGGTGTGATCAACTC;IPDRatio=1.52
CP008925 Salmonella_enterica_subsp._enterica_serovar_Cerro_87	kinModCall	modified_base	546119	546119	36	+	.	coverage=107;context=AGGGGATTGTAAGCCATACTATTTATGGTGTGATCAACTCT;IPDRatio=1.72
CP008925 Salmonella_enterica_subsp._enterica_serovar_Cerro_87	kinModCall	modified_base	546122	546122	25	+	.	coverage=103;context=GGATTGTAAGCCATACTATTTATGGTGTGATCAACTCTGGT;IPDRatio=1.46
CP008925 Salmonella_enterica_subsp._enterica_serovar_Cerro_87	kinModCall	m6A	546124	546124	58	-	.	coverage=121;context=TCACCAGAGTTGATCACACCATAAATAGTATGGCTTACAAT;IPDRatio=2.05;frac=0.376;fracLow=0.221;fracUp=0.517;identificationQv=7
CP008925 Salmonella_enterica_subsp._enterica_serovar_Cerro_87	kinModCall	modified_base	546128	546128	32	-	.	coverage=124;context=CTCATCACCAGAGTTGATCACACCATAAATAGTATGGCTTA;IPDRatio=1.67
CP008925 Salmonella_enterica_subsp._enterica_serovar_Cerro_87	kinModCall	modified_base	546130	546130	26	-	.	coverage=124;context=GGCTCATCACCAGAGTTGATCACACCATAAATAGTATGGCT;IPDRatio=1.52
CP008925 Salmonella_enterica_subsp._enterica_serovar_Cerro_87	kinModCall	m6A	546131	546131	199	+	.	coverage=114;context=GCCATACTATTTATGGTGTGATCAACTCTGGTGATGAGCCT;IPDRatio=7.39;frac=0.954;fracLow=0.883;fracUp=0.972;identificationQv=185
CP008925 Salmonella_enterica_subsp._enterica_serovar_Cerro_87	kinModCall	m6A	546132	546132	214	-	.	coverage=123;context=GAGGCTCATCACCAGAGTTGATCACACCATAAATAGTATGG;IPDRatio=8.24;frac=1.000;fracLow=1.000;fracUp=1.000;identificationQv=200
CP008925 Salmonella_enterica_subsp._enterica_serovar_Cerro_87	kinModCall	m6A	546134	546134	29	+	.	coverage=114;context=ATACTATTTATGGTGTGATCAACTCTGGTGATGAGCCTCAT;IPDRatio=1.59;frac=0.169;fracLow=0.061;fracUp=0.283;identificationQv=5
CP008925 Salmonella_enterica_subsp._enterica_serovar_Cerro_87	kinModCall	m6A	546137	546137	206	-	.	coverage=120;context=AAAATGAGGCTCATCACCAGAGTTGATCACACCATAAATAG;IPDRatio=9.15;frac=0.985;fracLow=0.888;fracUp=1.000;identificationQv=156
CP008925 Salmonella_enterica_subsp._enterica_serovar_Cerro_87	kinModCall	m6A	546145	546145	60	-	.	coverage=123;context=AACAACAAAAAATGAGGCTCATCACCAGAGTTGATCACACC;IPDRatio=2.07;frac=0.400;fracLow=0.251;fracUp=0.573;identificationQv=10
CP008925 Salmonella_enterica_subsp._enterica_serovar_Cerro_87	kinModCall	modified_base	546177	546177	75	-	.	coverage=125;context=CTTTTTTCTGAAGATTTATCTTCACTCGTTGAAACAACAAA;IPDRatio=2.58
CP008925 Salmonella_enterica_subsp._enterica_serovar_Cerro_87	kinModCall	modified_base	546186	546186	24	-	.	coverage=124;context=CATAACAGCCTTTTTTCTGAAGATTTATCTTCACTCGTTGA;IPDRatio=1.39
CP008925 Salmonella_enterica_subsp._enterica_serovar_Cerro_87	kinModCall	m4C	546206	546206	64	-	.	coverage=122;context=AATATGTAGCGCTACAAGTTCATAACAGCCTTTTTTCTGAA;IPDRatio=2.31;frac=0.782;fracLow=0.526;fracUp=1.000;identificationQv=35
CP008925 Salmonella_enterica_subsp._enterica_serovar_Cerro_87	kinModCall	modified_base	546222	546222	23	+	.	coverage=108;context=TTATGAACTTGTAGCGCTACATATTCAGTAAGCTCGTTTAA;IPDRatio=1.45
CP008925 Salmonella_enterica_subsp._enterica_serovar_Cerro_87	kinModCall	modified_base	546225	546225	47	-	.	coverage=120;context=TGTTTAAACGAGCTTACTGAATATGTAGCGCTACAAGTTCA;IPDRatio=1.93
CP008925 Salmonella_enterica_subsp._enterica_serovar_Cerro_87	kinModCall	modified_base	546233	546233	22	-	.	coverage=122;context=GCCTGCTATGTTTAAACGAGCTTACTGAATATGTAGCGCTA;IPDRatio=1.45
CP008925 Salmonella_enterica_subsp._enterica_serovar_Cerro_87	kinModCall	modified_base	546241	546241	30	+	.	coverage=101;context=CATATTCAGTAAGCTCGTTTAAACATAGCAGGCCATGAGAG;IPDRatio=1.55
CP008925 Salmonella_enterica_subsp._enterica_serovar_Cerro_87	kinModCall	modified_base	546246	546246	36	-	.	coverage=113;context=AGTTCCTCTCATGGCCTGCTATGTTTAAACGAGCTTACTGA;IPDRatio=1.85
CP008925 Salmonella_enterica_subsp._enterica_serovar_Cerro_87	kinModCall	modified_base	546266	546266	25	-	.	coverage=109;context=TAATGAATATGCTGGAAGAAAGTTCCTCTCATGGCCTGCTA;IPDRatio=1.50
CP008925 Salmonella_enterica_subsp._enterica_serovar_Cerro_87	kinModCall	modified_base	546279	546279	24	-	.	coverage=107;context=AAGAATGAGATACTAATGAATATGCTGGAAGAAAGTTCCTC;IPDRatio=1.52
CP008925 Salmonella_enterica_subsp._enterica_serovar_Cerro_87	kinModCall	modified_base	546280	546280	21	+	.	coverage=100;context=AGGAACTTTCTTCCAGCATATTCATTAGTATCTCATTCTTA;IPDRatio=1.44
CP008925 Salmonella_enterica_subsp._enterica_serovar_Cerro_87	kinModCall	modified_base	546280	546280	22	-	.	coverage=110;context=TAAGAATGAGATACTAATGAATATGCTGGAAGAAAGTTCCT;IPDRatio=1.43
CP008925 Salmonella_enterica_subsp._enterica_serovar_Cerro_87	kinModCall	modified_base	546291	546291	80	-	.	coverage=108;context=TCATGTTTGTTTAAGAATGAGATACTAATGAATATGCTGGA;IPDRatio=3.69
CP008925 Salmonella_enterica_subsp._enterica_serovar_Cerro_87	kinModCall	modified_base	546303	546303	26	+	.	coverage=95;context=ATTAGTATCTCATTCTTAAACAAACATGAATAAACAATTTG;IPDRatio=1.70
CP008925 Salmonella_enterica_subsp._enterica_serovar_Cerro_87	kinModCall	modified_base	546310	546310	25	-	.	coverage=108;context=AGTTACTCAAATTGTTTATTCATGTTTGTTTAAGAATGAGA;IPDRatio=1.57
CP008925 Salmonella_enterica_subsp._enterica_serovar_Cerro_87	kinModCall	modified_base	546314	546314	23	-	.	coverage=104;context=GCTCAGTTACTCAAATTGTTTATTCATGTTTGTTTAAGAAT;IPDRatio=1.49
CP008925 Salmonella_enterica_subsp._enterica_serovar_Cerro_87	kinModCall	modified_base	546375	546375	26	-	.	coverage=106;context=GCAAAGGTTATTGAGAATACTAATTTAAAGAATGCAGCGTT;IPDRatio=1.63
CP008925 Salmonella_enterica_subsp._enterica_serovar_Cerro_87	kinModCall	m6A	546380	546380	53	-	.	coverage=108;context=TAGCCGCAAAGGTTATTGAGAATACTAATTTAAAGAATGCA;IPDRatio=2.06;frac=0.395;fracLow=0.229;fracUp=0.559;identificationQv=17
CP008925 Salmonella_enterica_subsp._enterica_serovar_Cerro_87	kinModCall	modified_base	546386	546386	28	-	.	coverage=109;context=ACAAAATAGCCGCAAAGGTTATTGAGAATACTAATTTAAAG;IPDRatio=1.58
CP008925 Salmonella_enterica_subsp._enterica_serovar_Cerro_87	kinModCall	modified_base	546419	546419	23	-	.	coverage=99;context=CAGGTGTAACAGCTATTGACGATGCTATCAAAAACAAAATA;IPDRatio=1.65
CP008925 Salmonella_enterica_subsp._enterica_serovar_Cerro_87	kinModCall	modified_base	546420	546420	32	+	.	coverage=87;context=ATTTTGTTTTTGATAGCATCGTCAATAGCTGTTACACCTGC;IPDRatio=1.96
CP008925 Salmonella_enterica_subsp._enterica_serovar_Cerro_87	kinModCall	m6A	546423	546423	25	+	.	coverage=90;context=TTGTTTTTGATAGCATCGTCAATAGCTGTTACACCTGCTTG;IPDRatio=1.50;frac=0.123;fracLow=0.000;fracUp=0.261;identificationQv=9
CP008925 Salmonella_enterica_subsp._enterica_serovar_Cerro_87	kinModCall	modified_base	546432	546432	22	+	.	coverage=84;context=ATAGCATCGTCAATAGCTGTTACACCTGCTTGTGCGATGCC;IPDRatio=1.54
CP008925 Salmonella_enterica_subsp._enterica_serovar_Cerro_87	kinModCall	modified_base	546438	546438	23	-	.	coverage=96;context=AATCTGGGCATCGCACAAGCAGGTGTAACAGCTATTGACGA;IPDRatio=1.64
CP008925 Salmonella_enterica_subsp._enterica_serovar_Cerro_87	kinModCall	m6A	546456	546456	33	+	.	coverage=89;context=CCTGCTTGTGCGATGCCCAGATTAATCCTGGAGGAGATGGC;IPDRatio=1.73;frac=0.216;fracLow=0.063;fracUp=0.367;identificationQv=7
CP008925 Salmonella_enterica_subsp._enterica_serovar_Cerro_87	kinModCall	modified_base	546459	546459	26	+	.	coverage=90;context=GCTTGTGCGATGCCCAGATTAATCCTGGAGGAGATGGCGGC;IPDRatio=1.59
CP008925 Salmonella_enterica_subsp._enterica_serovar_Cerro_87	kinModCall	modified_base	546484	546484	21	+	.	coverage=87;context=TGGAGGAGATGGCGGCTTTTCTTTCCTGTTCCTTCCAGTCA;IPDRatio=1.50
CP008925 Salmonella_enterica_subsp._enterica_serovar_Cerro_87	kinModCall	modified_base	546510	546510	30	+	.	coverage=84;context=TGTTCCTTCCAGTCACATAAATTACCCTTTTCTGCCATGGC;IPDRatio=1.66
CP008925 Salmonella_enterica_subsp._enterica_serovar_Cerro_87	kinModCall	modified_base	546512	546512	39	-	.	coverage=96;context=TCGCCATGGCAGAAAAGGGTAATTTATGTGACTGGAAGGAA;IPDRatio=1.75
CP008925 Salmonella_enterica_subsp._enterica_serovar_Cerro_87	kinModCall	modified_base	546513	546513	27	-	.	coverage=93;context=ATCGCCATGGCAGAAAAGGGTAATTTATGTGACTGGAAGGA;IPDRatio=1.54
CP008925 Salmonella_enterica_subsp._enterica_serovar_Cerro_87	kinModCall	m4C	546528	546528	24	-	.	coverage=110;context=ATAGAAGAGACGCTTATCGCCATGGCAGAAAAGGGTAATTT;IPDRatio=1.53;frac=0.388;fracLow=0.135;fracUp=0.580;identificationQv=5
CP008925 Salmonella_enterica_subsp._enterica_serovar_Cerro_87	kinModCall	modified_base	546552	546552	35	-	.	coverage=115;context=ACATTTCCCGTTGACCTAAAAAATATAGAAGAGACGCTTAT;IPDRatio=1.68
CP008925 Salmonella_enterica_subsp._enterica_serovar_Cerro_87	kinModCall	modified_base	546569	546569	22	+	.	coverage=106;context=ATTTTTTAGGTCAACGGGAAATGTTATACCGCCGGATAGCG;IPDRatio=1.53
CP008925 Salmonella_enterica_subsp._enterica_serovar_Cerro_87	kinModCall	modified_base	546570	546570	27	-	.	coverage=112;context=TCGCTATCCGGCGGTATAACATTTCCCGTTGACCTAAAAAA;IPDRatio=1.52
CP008925 Salmonella_enterica_subsp._enterica_serovar_Cerro_87	kinModCall	m6A	546575	546575	68	-	.	coverage=114;context=AACTCTCGCTATCCGGCGGTATAACATTTCCCGTTGACCTA;IPDRatio=2.37;frac=0.448;fracLow=0.285;fracUp=0.599;identificationQv=4
CP008925 Salmonella_enterica_subsp._enterica_serovar_Cerro_87	kinModCall	m6A	546595	546595	20	-	.	coverage=118;context=CTTGTTCCCTGAGCGGTTACAACTCTCGCTATCCGGCGGTA;IPDRatio=1.42;frac=0.107;fracLow=0.000;fracUp=0.222;identificationQv=3
CP008925 Salmonella_enterica_subsp._enterica_serovar_Cerro_87	kinModCall	modified_base	546609	546609	26	+	.	coverage=97;context=GAGAGTTGTAACCGCTCAGGGAACAAGCAACATAGCGGTTC;IPDRatio=1.97
CP008925 Salmonella_enterica_subsp._enterica_serovar_Cerro_87	kinModCall	m6A	546610	546610	118	+	.	coverage=112;context=AGAGTTGTAACCGCTCAGGGAACAAGCAACATAGCGGTTCA;IPDRatio=5.40;frac=0.883;fracLow=0.749;fracUp=0.998;identificationQv=88
CP008925 Salmonella_enterica_subsp._enterica_serovar_Cerro_87	kinModCall	modified_base	546611	546611	72	-	.	coverage=111;context=GTGAACCGCTATGTTGCTTGTTCCCTGAGCGGTTACAACTC;IPDRatio=3.02
CP008925 Salmonella_enterica_subsp._enterica_serovar_Cerro_87	kinModCall	modified_base	546615	546615	41	-	.	coverage=117;context=GTTTGTGAACCGCTATGTTGCTTGTTCCCTGAGCGGTTACA;IPDRatio=1.73
CP008925 Salmonella_enterica_subsp._enterica_serovar_Cerro_87	kinModCall	modified_base	546616	546616	24	+	.	coverage=108;context=GTAACCGCTCAGGGAACAAGCAACATAGCGGTTCACAAACA;IPDRatio=1.62
CP008925 Salmonella_enterica_subsp._enterica_serovar_Cerro_87	kinModCall	modified_base	546618	546618	21	-	.	coverage=110;context=TATGTTTGTGAACCGCTATGTTGCTTGTTCCCTGAGCGGTT;IPDRatio=1.46
CP008925 Salmonella_enterica_subsp._enterica_serovar_Cerro_87	kinModCall	modified_base	546648	546648	24	+	.	coverage=97;context=TCACAAACATAAGTGCTAGCTTTTATATTAATATCAGAATA;IPDRatio=1.56
CP008925 Salmonella_enterica_subsp._enterica_serovar_Cerro_87	kinModCall	modified_base	546654	546654	38	+	.	coverage=108;context=ACATAAGTGCTAGCTTTTATATTAATATCAGAATATCTTTT;IPDRatio=1.64
CP008925 Salmonella_enterica_subsp._enterica_serovar_Cerro_87	kinModCall	modified_base	546659	546659	22	-	.	coverage=109;context=ACCTGAAAAGATATTCTGATATTAATATAAAAGCTAGCACT;IPDRatio=1.48
CP008925 Salmonella_enterica_subsp._enterica_serovar_Cerro_87	kinModCall	modified_base	546661	546661	33	-	.	coverage=110;context=CCACCTGAAAAGATATTCTGATATTAATATAAAAGCTAGCA;IPDRatio=1.64
CP008925 Salmonella_enterica_subsp._enterica_serovar_Cerro_87	kinModCall	modified_base	546662	546662	21	-	.	coverage=103;context=CCCACCTGAAAAGATATTCTGATATTAATATAAAAGCTAGC;IPDRatio=1.46
CP008925 Salmonella_enterica_subsp._enterica_serovar_Cerro_87	kinModCall	m6A	546703	546703	160	+	.	coverage=108;context=CAGGCTGAGTATCAACACAGAGCACTGTTCTATTCATTATA;IPDRatio=9.72;frac=0.985;fracLow=0.893;fracUp=1.000;identificationQv=153
CP008925 Salmonella_enterica_subsp._enterica_serovar_Cerro_87	kinModCall	modified_base	546712	546712	22	+	.	coverage=108;context=TATCAACACAGAGCACTGTTCTATTCATTATATCATAATAG;IPDRatio=1.49
CP008925 Salmonella_enterica_subsp._enterica_serovar_Cerro_87	kinModCall	modified_base	546713	546713	26	+	.	coverage=103;context=ATCAACACAGAGCACTGTTCTATTCATTATATCATAATAGT;IPDRatio=1.58
CP008925 Salmonella_enterica_subsp._enterica_serovar_Cerro_87	kinModCall	modified_base	546718	546718	28	+	.	coverage=100;context=CACAGAGCACTGTTCTATTCATTATATCATAATAGTAGTGA;IPDRatio=1.61
CP008925 Salmonella_enterica_subsp._enterica_serovar_Cerro_87	kinModCall	m4C	546725	546725	67	+	.	coverage=106;context=CACTGTTCTATTCATTATATCATAATAGTAGTGATCCTGAC;IPDRatio=3.04;frac=0.927;fracLow=0.689;fracUp=1.000;identificationQv=27
CP008925 Salmonella_enterica_subsp._enterica_serovar_Cerro_87	kinModCall	modified_base	546726	546726	43	-	.	coverage=108;context=CGTCAGGATCACTACTATTATGATATAATGAATAGAACAGT;IPDRatio=1.91
CP008925 Salmonella_enterica_subsp._enterica_serovar_Cerro_87	kinModCall	modified_base	546728	546728	45	+	.	coverage=109;context=TGTTCTATTCATTATATCATAATAGTAGTGATCCTGACGTA;IPDRatio=2.03
CP008925 Salmonella_enterica_subsp._enterica_serovar_Cerro_87	kinModCall	modified_base	546732	546732	34	-	.	coverage=106;context=GTGATACGTCAGGATCACTACTATTATGATATAATGAATAG;IPDRatio=1.72
CP008925 Salmonella_enterica_subsp._enterica_serovar_Cerro_87	kinModCall	modified_base	546733	546733	27	-	.	coverage=111;context=TGTGATACGTCAGGATCACTACTATTATGATATAATGAATA;IPDRatio=1.62
CP008925 Salmonella_enterica_subsp._enterica_serovar_Cerro_87	kinModCall	m4C	546735	546735	38	-	.	coverage=107;context=ATTGTGATACGTCAGGATCACTACTATTATGATATAATGAA;IPDRatio=1.90;frac=0.444;fracLow=0.264;fracUp=0.620;identificationQv=12
CP008925 Salmonella_enterica_subsp._enterica_serovar_Cerro_87	kinModCall	m6A	546738	546738	164	+	.	coverage=109;context=ATTATATCATAATAGTAGTGATCCTGACGTATCACAATGCA;IPDRatio=6.25;frac=0.924;fracLow=0.782;fracUp=0.992;identificationQv=155
CP008925 Salmonella_enterica_subsp._enterica_serovar_Cerro_87	kinModCall	m6A	546739	546739	192	-	.	coverage=109;context=ATGCATTGTGATACGTCAGGATCACTACTATTATGATATAA;IPDRatio=6.42;frac=0.993;fracLow=0.910;fracUp=1.000;identificationQv=202
CP008925 Salmonella_enterica_subsp._enterica_serovar_Cerro_87	kinModCall	modified_base	546788	546788	26	-	.	coverage=108;context=AGTGTCAATATACAAATCTCTTTATTAAAGATGGCGAAGAT;IPDRatio=1.65
CP008925 Salmonella_enterica_subsp._enterica_serovar_Cerro_87	kinModCall	modified_base	546794	546794	22	+	.	coverage=105;context=GCCATCTTTAATAAAGAGATTTGTATATTGACACTCAGCAT;IPDRatio=1.49
CP008925 Salmonella_enterica_subsp._enterica_serovar_Cerro_87	kinModCall	modified_base	546795	546795	21	-	.	coverage=108;context=GATGCTGAGTGTCAATATACAAATCTCTTTATTAAAGATGG;IPDRatio=1.43
CP008925 Salmonella_enterica_subsp._enterica_serovar_Cerro_87	kinModCall	modified_base	546805	546805	27	-	.	coverage=101;context=GCACTATAAAGATGCTGAGTGTCAATATACAAATCTCTTTA;IPDRatio=1.61
CP008925 Salmonella_enterica_subsp._enterica_serovar_Cerro_87	kinModCall	m4C	546815	546815	66	+	.	coverage=112;context=TGTATATTGACACTCAGCATCTTTATAGTGCTGAAAATGGA;IPDRatio=3.00;frac=0.809;fracLow=0.568;fracUp=1.000;identificationQv=38
CP008925 Salmonella_enterica_subsp._enterica_serovar_Cerro_87	kinModCall	m4C	546824	546824	25	-	.	coverage=112;context=GAGGAAATTTCCATTTTCAGCACTATAAAGATGCTGAGTGT;IPDRatio=1.56;frac=0.329;fracLow=0.141;fracUp=0.505;identificationQv=10
CP008925 Salmonella_enterica_subsp._enterica_serovar_Cerro_87	kinModCall	m6A	546843	546843	151	-	.	coverage=111;context=TTATCATCTCCGTCATGCAGAGGAAATTTCCATTTTCAGCA;IPDRatio=8.60;frac=0.985;fracLow=0.875;fracUp=1.000;identificationQv=146
CP008925 Salmonella_enterica_subsp._enterica_serovar_Cerro_87	kinModCall	modified_base	546859	546859	29	+	.	coverage=106;context=TTCCTCTGCATGACGGAGATGATAATTCATATAACGCGCAA;IPDRatio=1.51
CP008925 Salmonella_enterica_subsp._enterica_serovar_Cerro_87	kinModCall	modified_base	546863	546863	44	-	.	coverage=104;context=TATTTTGCGCGTTATATGAATTATCATCTCCGTCATGCAGA;IPDRatio=1.90
CP008925 Salmonella_enterica_subsp._enterica_serovar_Cerro_87	kinModCall	modified_base	546865	546865	21	+	.	coverage=106;context=TGCATGACGGAGATGATAATTCATATAACGCGCAAAATAAA;IPDRatio=1.38
CP008925 Salmonella_enterica_subsp._enterica_serovar_Cerro_87	kinModCall	modified_base	546889	546889	25	+	.	coverage=112;context=ATAACGCGCAAAATAAATCAAATAAACGTTGCGCGTCAGGC;IPDRatio=1.54
CP008925 Salmonella_enterica_subsp._enterica_serovar_Cerro_87	kinModCall	modified_base	546932	546932	34	-	.	coverage=98;context=CTGCCGATCAATATATAAAGGAATTATGTGATGTTGCCTCT;IPDRatio=1.81
CP008925 Salmonella_enterica_subsp._enterica_serovar_Cerro_87	kinModCall	modified_base	546934	546934	45	+	.	coverage=103;context=AGGCAACATCACATAATTCCTTTATATATTGATCGGCAGTG;IPDRatio=2.09
CP008925 Salmonella_enterica_subsp._enterica_serovar_Cerro_87	kinModCall	modified_base	546936	546936	42	+	.	coverage=100;context=GCAACATCACATAATTCCTTTATATATTGATCGGCAGTGGA;IPDRatio=2.19
CP008925 Salmonella_enterica_subsp._enterica_serovar_Cerro_87	kinModCall	m6A	546942	546942	72	-	.	coverage=106;context=CAAAGATCCACTGCCGATCAATATATAAAGGAATTATGTGA;IPDRatio=2.64;frac=0.975;fracLow=0.792;fracUp=0.988;identificationQv=27
CP008925 Salmonella_enterica_subsp._enterica_serovar_Cerro_87	kinModCall	m6A	546943	546943	25	-	.	coverage=108;context=GCAAAGATCCACTGCCGATCAATATATAAAGGAATTATGTG;IPDRatio=1.51;frac=0.124;fracLow=0.084;fracUp=0.188;identificationQv=8
CP008925 Salmonella_enterica_subsp._enterica_serovar_Cerro_87	kinModCall	m6A	546945	546945	194	+	.	coverage=110;context=CATAATTCCTTTATATATTGATCGGCAGTGGATCTTTGCGT;IPDRatio=6.66;frac=0.996;fracLow=0.960;fracUp=1.000;identificationQv=180
CP008925 Salmonella_enterica_subsp._enterica_serovar_Cerro_87	kinModCall	m6A	546946	546946	145	-	.	coverage=102;context=CACGCAAAGATCCACTGCCGATCAATATATAAAGGAATTAT;IPDRatio=4.54;frac=0.922;fracLow=0.772;fracUp=1.000;identificationQv=118
CP008925 Salmonella_enterica_subsp._enterica_serovar_Cerro_87	kinModCall	modified_base	546954	546954	33	-	.	coverage=95;context=TTTTGTGACACGCAAAGATCCACTGCCGATCAATATATAAA;IPDRatio=1.77
CP008925 Salmonella_enterica_subsp._enterica_serovar_Cerro_87	kinModCall	m6A	546956	546956	143	+	.	coverage=110;context=TATATATTGATCGGCAGTGGATCTTTGCGTGTCACAAAAAA;IPDRatio=6.34;frac=0.870;fracLow=0.715;fracUp=0.986;identificationQv=185
CP008925 Salmonella_enterica_subsp._enterica_serovar_Cerro_87	kinModCall	m6A	546957	546957	141	-	.	coverage=106;context=TTTTTTTGTGACACGCAAAGATCCACTGCCGATCAATATAT;IPDRatio=3.81;frac=1.000;fracLow=1.000;fracUp=1.000;identificationQv=124
CP008925 Salmonella_enterica_subsp._enterica_serovar_Cerro_87	kinModCall	modified_base	546978	546978	21	+	.	coverage=103;context=CTTTGCGTGTCACAAAAAAAATCTTTAATCTTTTCCCATAG;IPDRatio=1.43
CP008925 Salmonella_enterica_subsp._enterica_serovar_Cerro_87	kinModCall	modified_base	546991	546991	21	+	.	coverage=101;context=AAAAAAAATCTTTAATCTTTTCCCATAGTAACGTAAAGAAG;IPDRatio=1.49
CP008925 Salmonella_enterica_subsp._enterica_serovar_Cerro_87	kinModCall	modified_base	546994	546994	31	+	.	coverage=100;context=AAAAATCTTTAATCTTTTCCCATAGTAACGTAAAGAAGGAG;IPDRatio=1.67
CP008925 Salmonella_enterica_subsp._enterica_serovar_Cerro_87	kinModCall	modified_base	547001	547001	23	-	.	coverage=105;context=CTCAACGCTCCTTCTTTACGTTACTATGGGAAAAGATTAAA;IPDRatio=1.48
CP008925 Salmonella_enterica_subsp._enterica_serovar_Cerro_87	kinModCall	modified_base	547044	547044	33	+	.	coverage=100;context=ATGGCGCTTTGAGAAAACATCTCACTCTTTAAAAATCCTCT;IPDRatio=1.91
CP008925 Salmonella_enterica_subsp._enterica_serovar_Cerro_87	kinModCall	m6A	547076	547076	73	-	.	coverage=95;context=TTGTGGTCTACATTATGCCAATTACTATCGGAAGAGGATTT;IPDRatio=2.44;frac=0.548;fracLow=0.383;fracUp=0.710;identificationQv=23
CP008925 Salmonella_enterica_subsp._enterica_serovar_Cerro_87	kinModCall	modified_base	547090	547090	26	-	.	coverage=94;context=TATTATATAATCACTTGTGGTCTACATTATGCCAATTACTA;IPDRatio=1.64
CP008925 Salmonella_enterica_subsp._enterica_serovar_Cerro_87	kinModCall	modified_base	547101	547101	32	+	.	coverage=99;context=ATAATGTAGACCACAAGTGATTATATAATACTTCATTACTG;IPDRatio=1.97
CP008925 Salmonella_enterica_subsp._enterica_serovar_Cerro_87	kinModCall	m6A	547101	547101	44	-	.	coverage=89;context=CAGTAATGAAGTATTATATAATCACTTGTGGTCTACATTAT;IPDRatio=2.03;frac=0.318;fracLow=0.168;fracUp=0.511;identificationQv=10
CP008925 Salmonella_enterica_subsp._enterica_serovar_Cerro_87	kinModCall	modified_base	547104	547104	27	+	.	coverage=95;context=ATGTAGACCACAAGTGATTATATAATACTTCATTACTGGAA;IPDRatio=1.78
CP008925 Salmonella_enterica_subsp._enterica_serovar_Cerro_87	kinModCall	modified_base	547112	547112	23	-	.	coverage=98;context=ACCACCTATTCCAGTAATGAAGTATTATATAATCACTTGTG;IPDRatio=1.60
CP008925 Salmonella_enterica_subsp._enterica_serovar_Cerro_87	kinModCall	m6A	547124	547124	21	+	.	coverage=99;context=TATAATACTTCATTACTGGAATAGGTGGTATTCGAAATATT;IPDRatio=1.46;frac=0.176;fracLow=0.024;fracUp=0.344;identificationQv=6
CP008925 Salmonella_enterica_subsp._enterica_serovar_Cerro_87	kinModCall	modified_base	547126	547126	23	-	.	coverage=91;context=ATAATATTTCGAATACCACCTATTCCAGTAATGAAGTATTA;IPDRatio=1.63
CP008925 Salmonella_enterica_subsp._enterica_serovar_Cerro_87	kinModCall	m6A	547135	547135	22	-	.	coverage=98;context=CAACATGGGATAATATTTCGAATACCACCTATTCCAGTAAT;IPDRatio=1.52;frac=0.166;fracLow=0.024;fracUp=0.289;identificationQv=5
CP008925 Salmonella_enterica_subsp._enterica_serovar_Cerro_87	kinModCall	modified_base	547139	547139	22	+	.	coverage=97;context=CTGGAATAGGTGGTATTCGAAATATTATCCCATGTTGCCCA;IPDRatio=1.50
CP008925 Salmonella_enterica_subsp._enterica_serovar_Cerro_87	kinModCall	modified_base	547140	547140	26	+	.	coverage=99;context=TGGAATAGGTGGTATTCGAAATATTATCCCATGTTGCCCAT;IPDRatio=1.52
CP008925 Salmonella_enterica_subsp._enterica_serovar_Cerro_87	kinModCall	modified_base	547142	547142	21	+	.	coverage=100;context=GAATAGGTGGTATTCGAAATATTATCCCATGTTGCCCATCG;IPDRatio=1.61
CP008925 Salmonella_enterica_subsp._enterica_serovar_Cerro_87	kinModCall	modified_base	547143	547143	33	-	.	coverage=89;context=CCGATGGGCAACATGGGATAATATTTCGAATACCACCTATT;IPDRatio=1.74
CP008925 Salmonella_enterica_subsp._enterica_serovar_Cerro_87	kinModCall	modified_base	547146	547146	36	-	.	coverage=97;context=AAACCGATGGGCAACATGGGATAATATTTCGAATACCACCT;IPDRatio=1.66
CP008925 Salmonella_enterica_subsp._enterica_serovar_Cerro_87	kinModCall	modified_base	547147	547147	28	-	.	coverage=79;context=CAAACCGATGGGCAACATGGGATAATATTTCGAATACCACC;IPDRatio=1.78
CP008925 Salmonella_enterica_subsp._enterica_serovar_Cerro_87	kinModCall	modified_base	547176	547176	21	-	.	coverage=95;context=AAACAAAAATCAGGTGTTTCACCGATAGGCAAACCGATGGG;IPDRatio=1.49
CP008925 Salmonella_enterica_subsp._enterica_serovar_Cerro_87	kinModCall	modified_base	547179	547179	26	+	.	coverage=97;context=ATCGGTTTGCCTATCGGTGAAACACCTGATTTTTGTTTTGT;IPDRatio=1.51
CP008925 Salmonella_enterica_subsp._enterica_serovar_Cerro_87	kinModCall	m6A	547204	547204	79	+	.	coverage=80;context=CTGATTTTTGTTTTGTCCTGAACCGTCAACATTATTGTTCA;IPDRatio=6.07;frac=0.745;fracLow=0.565;fracUp=0.902;identificationQv=73
CP008925 Salmonella_enterica_subsp._enterica_serovar_Cerro_87	kinModCall	modified_base	547205	547205	72	-	.	coverage=74;context=TTGAACAATAATGTTGACGGTTCAGGACAAAACAAAAATCA;IPDRatio=4.11
CP008925 Salmonella_enterica_subsp._enterica_serovar_Cerro_87	kinModCall	modified_base	547209	547209	24	-	.	coverage=77;context=ACAATTGAACAATAATGTTGACGGTTCAGGACAAAACAAAA;IPDRatio=1.74
CP008925 Salmonella_enterica_subsp._enterica_serovar_Cerro_87	kinModCall	modified_base	547213	547213	30	+	.	coverage=77;context=GTTTTGTCCTGAACCGTCAACATTATTGTTCAATTGTTCAA;IPDRatio=1.70
CP008925 Salmonella_enterica_subsp._enterica_serovar_Cerro_87	kinModCall	modified_base	547220	547220	32	-	.	coverage=77;context=GGTCGATTTGAACAATTGAACAATAATGTTGACGGTTCAGG;IPDRatio=1.82
CP008925 Salmonella_enterica_subsp._enterica_serovar_Cerro_87	kinModCall	modified_base	547222	547222	32	-	.	coverage=76;context=CGGGTCGATTTGAACAATTGAACAATAATGTTGACGGTTCA;IPDRatio=1.73
CP008925 Salmonella_enterica_subsp._enterica_serovar_Cerro_87	kinModCall	modified_base	547285	547285	30	-	.	coverage=77;context=TTACTTTCATTCGTTTTACCTGACATATTTCATGGTCAGGA;IPDRatio=1.62
CP008925 Salmonella_enterica_subsp._enterica_serovar_Cerro_87	kinModCall	modified_base	547291	547291	21	-	.	coverage=81;context=ACCGTTTTACTTTCATTCGTTTTACCTGACATATTTCATGG;IPDRatio=1.54
CP008925 Salmonella_enterica_subsp._enterica_serovar_Cerro_87	kinModCall	m6A	547295	547295	61	+	.	coverage=91;context=GAAATATGTCAGGTAAAACGAATGAAAGTAAAACGGTTTTC;IPDRatio=3.06;frac=0.567;fracLow=0.405;fracUp=0.762;identificationQv=30
CP008925 Salmonella_enterica_subsp._enterica_serovar_Cerro_87	kinModCall	modified_base	547322	547322	39	+	.	coverage=89;context=GTAAAACGGTTTTCTTAATTCTCACATCATCATGTACTATG;IPDRatio=2.18
CP008925 Salmonella_enterica_subsp._enterica_serovar_Cerro_87	kinModCall	modified_base	547323	547323	21	-	.	coverage=81;context=TCATAGTACATGATGATGTGAGAATTAAGAAAACCGTTTTA;IPDRatio=1.61
CP008925 Salmonella_enterica_subsp._enterica_serovar_Cerro_87	kinModCall	modified_base	547334	547334	21	+	.	coverage=87;context=TCTTAATTCTCACATCATCATGTACTATGAGTAATGATTAA;IPDRatio=1.44
CP008925 Salmonella_enterica_subsp._enterica_serovar_Cerro_87	kinModCall	modified_base	547342	547342	36	-	.	coverage=82;context=GCGCGTAATTAATCATTACTCATAGTACATGATGATGTGAG;IPDRatio=2.21
CP008925 Salmonella_enterica_subsp._enterica_serovar_Cerro_87	kinModCall	modified_base	547345	547345	58	-	.	coverage=83;context=ATAGCGCGTAATTAATCATTACTCATAGTACATGATGATGT;IPDRatio=2.39
CP008925 Salmonella_enterica_subsp._enterica_serovar_Cerro_87	kinModCall	modified_base	547348	547348	21	-	.	coverage=84;context=AATATAGCGCGTAATTAATCATTACTCATAGTACATGATGA;IPDRatio=1.49
CP008925 Salmonella_enterica_subsp._enterica_serovar_Cerro_87	kinModCall	modified_base	547353	547353	26	-	.	coverage=81;context=AAAATAATATAGCGCGTAATTAATCATTACTCATAGTACAT;IPDRatio=1.60
CP008925 Salmonella_enterica_subsp._enterica_serovar_Cerro_87	kinModCall	modified_base	547355	547355	26	-	.	coverage=81;context=TAAAAATAATATAGCGCGTAATTAATCATTACTCATAGTAC;IPDRatio=1.62
CP008925 Salmonella_enterica_subsp._enterica_serovar_Cerro_87	kinModCall	modified_base	547364	547364	35	+	.	coverage=90;context=GTAATGATTAATTACGCGCTATATTATTTTTAGAGAAAGTA;IPDRatio=1.69
CP008925 Salmonella_enterica_subsp._enterica_serovar_Cerro_87	kinModCall	modified_base	547369	547369	25	+	.	coverage=89;context=GATTAATTACGCGCTATATTATTTTTAGAGAAAGTAAATAG;IPDRatio=1.49
CP008925 Salmonella_enterica_subsp._enterica_serovar_Cerro_87	kinModCall	modified_base	547369	547369	26	-	.	coverage=82;context=CTATTTACTTTCTCTAAAAATAATATAGCGCGTAATTAATC;IPDRatio=1.65
CP008925 Salmonella_enterica_subsp._enterica_serovar_Cerro_87	kinModCall	modified_base	547371	547371	21	-	.	coverage=81;context=AACTATTTACTTTCTCTAAAAATAATATAGCGCGTAATTAA;IPDRatio=1.48
CP008925 Salmonella_enterica_subsp._enterica_serovar_Cerro_87	kinModCall	modified_base	547382	547382	40	+	.	coverage=86;context=CTATATTATTTTTAGAGAAAGTAAATAGTTGCTCAACCGTG;IPDRatio=1.94
CP008925 Salmonella_enterica_subsp._enterica_serovar_Cerro_87	kinModCall	modified_base	547389	547389	32	-	.	coverage=81;context=ATTTCTACACGGTTGAGCAACTATTTACTTTCTCTAAAAAT;IPDRatio=1.86
CP008925 Salmonella_enterica_subsp._enterica_serovar_Cerro_87	kinModCall	modified_base	547393	547393	31	+	.	coverage=84;context=TTAGAGAAAGTAAATAGTTGCTCAACCGTGTAGAAATTGTC;IPDRatio=1.87
CP008925 Salmonella_enterica_subsp._enterica_serovar_Cerro_87	kinModCall	modified_base	547405	547405	22	-	.	coverage=84;context=AACTTCTTATAAGACAATTTCTACACGGTTGAGCAACTATT;IPDRatio=1.49
CP008925 Salmonella_enterica_subsp._enterica_serovar_Cerro_87	kinModCall	modified_base	547408	547408	28	+	.	coverage=86;context=AGTTGCTCAACCGTGTAGAAATTGTCTTATAAGAAGTTAAA;IPDRatio=1.63
CP008925 Salmonella_enterica_subsp._enterica_serovar_Cerro_87	kinModCall	modified_base	547421	547421	23	-	.	coverage=76;context=ATAATACTTTTAGTTTAACTTCTTATAAGACAATTTCTACA;IPDRatio=1.57
CP008925 Salmonella_enterica_subsp._enterica_serovar_Cerro_87	kinModCall	modified_base	547427	547427	33	-	.	coverage=77;context=AGCCTAATAATACTTTTAGTTTAACTTCTTATAAGACAATT;IPDRatio=2.00
CP008925 Salmonella_enterica_subsp._enterica_serovar_Cerro_87	kinModCall	modified_base	547436	547436	23	-	.	coverage=79;context=ATTGTTGTTAGCCTAATAATACTTTTAGTTTAACTTCTTAT;IPDRatio=1.71
CP008925 Salmonella_enterica_subsp._enterica_serovar_Cerro_87	kinModCall	modified_base	547437	547437	39	+	.	coverage=86;context=TAAGAAGTTAAACTAAAAGTATTATTAGGCTAACAACAATG;IPDRatio=1.99
CP008925 Salmonella_enterica_subsp._enterica_serovar_Cerro_87	kinModCall	modified_base	547438	547438	30	-	.	coverage=81;context=TCATTGTTGTTAGCCTAATAATACTTTTAGTTTAACTTCTT;IPDRatio=1.61
CP008925 Salmonella_enterica_subsp._enterica_serovar_Cerro_87	kinModCall	modified_base	547439	547439	38	-	.	coverage=81;context=CTCATTGTTGTTAGCCTAATAATACTTTTAGTTTAACTTCT;IPDRatio=1.96
CP008925 Salmonella_enterica_subsp._enterica_serovar_Cerro_87	kinModCall	modified_base	547442	547442	22	-	.	coverage=81;context=CATCTCATTGTTGTTAGCCTAATAATACTTTTAGTTTAACT;IPDRatio=1.51
CP008925 Salmonella_enterica_subsp._enterica_serovar_Cerro_87	kinModCall	modified_base	547482	547482	22	+	.	coverage=76;context=GTTTAGCGGTAGGGCAGAAGGCCAATACTGATAGTGCTTAT;IPDRatio=1.71
CP008925 Salmonella_enterica_subsp._enterica_serovar_Cerro_87	kinModCall	m6A	547485	547485	42	+	.	coverage=91;context=TAGCGGTAGGGCAGAAGGCCAATACTGATAGTGCTTATGAT;IPDRatio=1.79;frac=0.336;fracLow=0.154;fracUp=0.497;identificationQv=20
CP008925 Salmonella_enterica_subsp._enterica_serovar_Cerro_87	kinModCall	m6A	547488	547488	59	+	.	coverage=92;context=CGGTAGGGCAGAAGGCCAATACTGATAGTGCTTATGATATA;IPDRatio=2.26;frac=0.545;fracLow=0.379;fracUp=0.733;identificationQv=45
CP008925 Salmonella_enterica_subsp._enterica_serovar_Cerro_87	kinModCall	modified_base	547494	547494	23	+	.	coverage=89;context=GGCAGAAGGCCAATACTGATAGTGCTTATGATATAAATACC;IPDRatio=1.46
CP008925 Salmonella_enterica_subsp._enterica_serovar_Cerro_87	kinModCall	modified_base	547506	547506	23	+	.	coverage=88;context=ATACTGATAGTGCTTATGATATAAATACCTTACTCTTTAGT;IPDRatio=1.50
CP008925 Salmonella_enterica_subsp._enterica_serovar_Cerro_87	kinModCall	m4C	547514	547514	69	+	.	coverage=88;context=AGTGCTTATGATATAAATACCTTACTCTTTAGTTTTTGTCT;IPDRatio=2.57;frac=0.797;fracLow=0.588;fracUp=1.000;identificationQv=40
CP008925 Salmonella_enterica_subsp._enterica_serovar_Cerro_87	kinModCall	modified_base	547534	547534	37	+	.	coverage=92;context=CTTACTCTTTAGTTTTTGTCTTAATTATATTTGTTGTAACG;IPDRatio=1.80
CP008925 Salmonella_enterica_subsp._enterica_serovar_Cerro_87	kinModCall	modified_base	547536	547536	43	+	.	coverage=94;context=TACTCTTTAGTTTTTGTCTTAATTATATTTGTTGTAACGAT;IPDRatio=1.93
CP008925 Salmonella_enterica_subsp._enterica_serovar_Cerro_87	kinModCall	modified_base	547537	547537	23	+	.	coverage=91;context=ACTCTTTAGTTTTTGTCTTAATTATATTTGTTGTAACGATT;IPDRatio=1.46
CP008925 Salmonella_enterica_subsp._enterica_serovar_Cerro_87	kinModCall	modified_base	547541	547541	26	-	.	coverage=84;context=AGCTAATCGTTACAACAAATATAATTAAGACAAAAACTAAA;IPDRatio=1.58
CP008925 Salmonella_enterica_subsp._enterica_serovar_Cerro_87	kinModCall	modified_base	547544	547544	23	-	.	coverage=82;context=GTCAGCTAATCGTTACAACAAATATAATTAAGACAAAAACT;IPDRatio=1.74
CP008925 Salmonella_enterica_subsp._enterica_serovar_Cerro_87	kinModCall	modified_base	547545	547545	28	-	.	coverage=82;context=CGTCAGCTAATCGTTACAACAAATATAATTAAGACAAAAAC;IPDRatio=1.62
CP008925 Salmonella_enterica_subsp._enterica_serovar_Cerro_87	kinModCall	modified_base	547548	547548	28	-	.	coverage=84;context=AGCCGTCAGCTAATCGTTACAACAAATATAATTAAGACAAA;IPDRatio=1.61
CP008925 Salmonella_enterica_subsp._enterica_serovar_Cerro_87	kinModCall	modified_base	547551	547551	31	-	.	coverage=77;context=TAAAGCCGTCAGCTAATCGTTACAACAAATATAATTAAGAC;IPDRatio=1.84
CP008925 Salmonella_enterica_subsp._enterica_serovar_Cerro_87	kinModCall	modified_base	547575	547575	21	+	.	coverage=90;context=ATTAGCTGACGGCTTTATTTCCTGTTGGGCGATAAAATTAT;IPDRatio=1.53
CP008925 Salmonella_enterica_subsp._enterica_serovar_Cerro_87	kinModCall	m6A	547603	547603	28	-	.	coverage=79;context=TTCATTTTGAGCCTCCTCGCAGGTTTTTATAATTTTATCGC;IPDRatio=1.80;frac=0.347;fracLow=0.182;fracUp=0.509;identificationQv=5
CP008925 Salmonella_enterica_subsp._enterica_serovar_Cerro_87	kinModCall	modified_base	547692	547692	28	-	.	coverage=72;context=GCAATAATAGCCGTCCACATTTTCTTAGCCATTCTGACTGC;IPDRatio=1.72
CP008925 Salmonella_enterica_subsp._enterica_serovar_Cerro_87	kinModCall	modified_base	547703	547703	25	+	.	coverage=83;context=GGCTAAGAAAATGTGGACGGCTATTATTGCTGTTACTTTAC;IPDRatio=1.58
CP008925 Salmonella_enterica_subsp._enterica_serovar_Cerro_87	kinModCall	m6A	547710	547710	44	-	.	coverage=76;context=CGAAACGGTAAAGTAACAGCAATAATAGCCGTCCACATTTT;IPDRatio=2.03;frac=0.427;fracLow=0.210;fracUp=0.626;identificationQv=16
CP008925 Salmonella_enterica_subsp._enterica_serovar_Cerro_87	kinModCall	modified_base	547758	547758	23	+	.	coverage=82;context=ATGGGCTTTTTTTCAGTTACTTACCATGATTGTGGCAGGGA;IPDRatio=1.63
CP008925 Salmonella_enterica_subsp._enterica_serovar_Cerro_87	kinModCall	m4C	547765	547765	40	-	.	coverage=76;context=AAAAATATCCCTGCCACAATCATGGTAAGTAACTGAAAAAA;IPDRatio=2.05;frac=0.938;fracLow=0.547;fracUp=1.000;identificationQv=25
CP008925 Salmonella_enterica_subsp._enterica_serovar_Cerro_87	kinModCall	modified_base	547783	547783	21	+	.	coverage=78;context=ATGATTGTGGCAGGGATATTTTTGTTAGGCGTCTTATTATT;IPDRatio=1.64
CP008925 Salmonella_enterica_subsp._enterica_serovar_Cerro_87	kinModCall	m4C	547795	547795	41	+	.	coverage=82;context=GGGATATTTTTGTTAGGCGTCTTATTATTTCATCCCATAAT;IPDRatio=2.40;frac=0.463;fracLow=0.229;fracUp=0.645;identificationQv=13
CP008925 Salmonella_enterica_subsp._enterica_serovar_Cerro_87	kinModCall	m6A	547802	547802	36	-	.	coverage=72;context=TACAAATATTATGGGATGAAATAATAAGACGCCTAACAAAA;IPDRatio=1.69;frac=0.263;fracLow=0.000;fracUp=0.443;identificationQv=10
CP008925 Salmonella_enterica_subsp._enterica_serovar_Cerro_87	kinModCall	modified_base	547810	547810	38	+	.	coverage=76;context=GGCGTCTTATTATTTCATCCCATAATATTTGTACAGACTAT;IPDRatio=2.11
CP008925 Salmonella_enterica_subsp._enterica_serovar_Cerro_87	kinModCall	modified_base	547811	547811	33	+	.	coverage=81;context=GCGTCTTATTATTTCATCCCATAATATTTGTACAGACTATC;IPDRatio=1.78
CP008925 Salmonella_enterica_subsp._enterica_serovar_Cerro_87	kinModCall	modified_base	547818	547818	28	-	.	coverage=74;context=TGATTACGATAGTCTGTACAAATATTATGGGATGAAATAAT;IPDRatio=1.66
CP008925 Salmonella_enterica_subsp._enterica_serovar_Cerro_87	kinModCall	m6A	547834	547834	20	+	.	coverage=83;context=ATATTTGTACAGACTATCGTAATCACCGAAAAGTTAAATCA;IPDRatio=1.50;frac=0.221;fracLow=0.056;fracUp=0.371;identificationQv=3
CP008925 Salmonella_enterica_subsp._enterica_serovar_Cerro_87	kinModCall	modified_base	547849	547849	26	+	.	coverage=82;context=ATCGTAATCACCGAAAAGTTAAATCATGCTTCGCTTGATTT;IPDRatio=1.54
CP008925 Salmonella_enterica_subsp._enterica_serovar_Cerro_87	kinModCall	modified_base	547888	547888	21	+	.	coverage=84;context=TTATGGCATATCCTTAAGTTATGCCTATGGCATTACGGTAT;IPDRatio=1.52
CP008925 Salmonella_enterica_subsp._enterica_serovar_Cerro_87	kinModCall	modified_base	547954	547954	22	-	.	coverage=76;context=AAGCGCTGAACCTGCCGTATACTTTTACTTACCGTACACTC;IPDRatio=1.49
CP008925 Salmonella_enterica_subsp._enterica_serovar_Cerro_87	kinModCall	modified_base	547957	547957	22	-	.	coverage=72;context=GACAAGCGCTGAACCTGCCGTATACTTTTACTTACCGTACA;IPDRatio=1.58
CP008925 Salmonella_enterica_subsp._enterica_serovar_Cerro_87	kinModCall	modified_base	547973	547973	21	-	.	coverage=73;context=TGCCCCAAACTTTTTGGACAAGCGCTGAACCTGCCGTATAC;IPDRatio=1.46
CP008925 Salmonella_enterica_subsp._enterica_serovar_Cerro_87	kinModCall	m4C	548007	548007	52	+	.	coverage=83;context=TGGGGCACAGGATTTTTCTTCACGCCCGTGATCCGCCGTTG;IPDRatio=2.49;frac=0.738;fracLow=0.522;fracUp=0.984;identificationQv=26
CP008925 Salmonella_enterica_subsp._enterica_serovar_Cerro_87	kinModCall	m6A	548017	548017	116	+	.	coverage=84;context=GATTTTTCTTCACGCCCGTGATCCGCCGTTGCAACCTGCGT;IPDRatio=6.68;frac=0.957;fracLow=0.819;fracUp=1.000;identificationQv=126
CP008925 Salmonella_enterica_subsp._enterica_serovar_Cerro_87	kinModCall	m6A	548018	548018	100	-	.	coverage=76;context=AACGCAGGTTGCAACGGCGGATCACGGGCGTGAAGAAAAAT;IPDRatio=5.71;frac=1.000;fracLow=0.850;fracUp=1.000;identificationQv=121
CP008925 Salmonella_enterica_subsp._enterica_serovar_Cerro_87	kinModCall	modified_base	548039	548039	24	+	.	coverage=80;context=CCGCCGTTGCAACCTGCGTTCTTACTGAATAATGGCTATGA;IPDRatio=1.55
CP008925 Salmonella_enterica_subsp._enterica_serovar_Cerro_87	kinModCall	modified_base	548046	548046	23	+	.	coverage=81;context=TGCAACCTGCGTTCTTACTGAATAATGGCTATGACCAGCAG;IPDRatio=1.52
CP008925 Salmonella_enterica_subsp._enterica_serovar_Cerro_87	kinModCall	modified_base	548070	548070	22	-	.	coverage=76;context=CCCCTCGAACCGAGATAACTCGGTCTGCTGGTCATAGCCAT;IPDRatio=1.64
CP008925 Salmonella_enterica_subsp._enterica_serovar_Cerro_87	kinModCall	modified_base	548073	548073	26	+	.	coverage=79;context=GCTATGACCAGCAGACCGAGTTATCTCGGTTCGAGGGGGAT;IPDRatio=1.67
CP008925 Salmonella_enterica_subsp._enterica_serovar_Cerro_87	kinModCall	m6A	548076	548076	34	-	.	coverage=72;context=AGAATCCCCCTCGAACCGAGATAACTCGGTCTGCTGGTCAT;IPDRatio=1.91;frac=0.399;fracLow=0.197;fracUp=0.581;identificationQv=24
CP008925 Salmonella_enterica_subsp._enterica_serovar_Cerro_87	kinModCall	modified_base	548092	548092	38	+	.	coverage=77;context=GTTATCTCGGTTCGAGGGGGATTCTATGTGTTTGAACAACT;IPDRatio=1.88
CP008925 Salmonella_enterica_subsp._enterica_serovar_Cerro_87	kinModCall	modified_base	548123	548123	24	-	.	coverage=74;context=CGATAATGCCTCTGAAATTACGATTCACCGCAGTTGTTCAA;IPDRatio=1.68
CP008925 Salmonella_enterica_subsp._enterica_serovar_Cerro_87	kinModCall	modified_base	548126	548126	21	+	.	coverage=80;context=AACAACTGCGGTGAATCGTAATTTCAGAGGCATTATCGCCG;IPDRatio=1.56
CP008925 Salmonella_enterica_subsp._enterica_serovar_Cerro_87	kinModCall	m6A	548133	548133	76	+	.	coverage=82;context=GCGGTGAATCGTAATTTCAGAGGCATTATCGCCGACAATCG;IPDRatio=3.38;frac=0.868;fracLow=0.608;fracUp=1.000;identificationQv=53
CP008925 Salmonella_enterica_subsp._enterica_serovar_Cerro_87	kinModCall	modified_base	548140	548140	22	+	.	coverage=81;context=ATCGTAATTTCAGAGGCATTATCGCCGACAATCGAAGCGTT;IPDRatio=1.42
CP008925 Salmonella_enterica_subsp._enterica_serovar_Cerro_87	kinModCall	modified_base	548160	548160	26	-	.	coverage=69;context=ATAGTCAGGAAGGCAATTAGAACGCTTCGATTGTCGGCGAT;IPDRatio=1.91
CP008925 Salmonella_enterica_subsp._enterica_serovar_Cerro_87	kinModCall	modified_base	548177	548177	64	+	.	coverage=78;context=CGTTCTAATTGCCTTCCTGACTATATAGTGGTCTTATCTTT;IPDRatio=3.87
CP008925 Salmonella_enterica_subsp._enterica_serovar_Cerro_87	kinModCall	modified_base	548180	548180	22	+	.	coverage=81;context=TCTAATTGCCTTCCTGACTATATAGTGGTCTTATCTTTGGC;IPDRatio=1.49
CP008925 Salmonella_enterica_subsp._enterica_serovar_Cerro_87	kinModCall	m4C	548186	548186	31	-	.	coverage=67;context=TGTTTCGCCAAAGATAAGACCACTATATAGTCAGGAAGGCA;IPDRatio=1.81;frac=0.742;fracLow=0.455;fracUp=1.000;identificationQv=5
CP008925 Salmonella_enterica_subsp._enterica_serovar_Cerro_87	kinModCall	modified_base	548188	548188	29	-	.	coverage=66;context=ATTGTTTCGCCAAAGATAAGACCACTATATAGTCAGGAAGG;IPDRatio=1.76
CP008925 Salmonella_enterica_subsp._enterica_serovar_Cerro_87	kinModCall	modified_base	548207	548207	22	+	.	coverage=74;context=GTCTTATCTTTGGCGAAACAATCTTATTTAGTTATGGAAGG;IPDRatio=1.53
CP008925 Salmonella_enterica_subsp._enterica_serovar_Cerro_87	kinModCall	modified_base	548210	548210	67	+	.	coverage=82;context=TTATCTTTGGCGAAACAATCTTATTTAGTTATGGAAGGCGA;IPDRatio=3.33
CP008925 Salmonella_enterica_subsp._enterica_serovar_Cerro_87	kinModCall	m6A	548221	548221	41	-	.	coverage=67;context=TACAGTTGTTGTCGCCTTCCATAACTAAATAAGATTGTTTC;IPDRatio=2.26;frac=0.406;fracLow=0.238;fracUp=0.598;identificationQv=4
CP008925 Salmonella_enterica_subsp._enterica_serovar_Cerro_87	kinModCall	modified_base	548238	548238	65	+	.	coverage=80;context=TTATGGAAGGCGACAACAACTGTACTATTGATTATCAAATG;IPDRatio=2.67
CP008925 Salmonella_enterica_subsp._enterica_serovar_Cerro_87	kinModCall	modified_base	548240	548240	24	+	.	coverage=81;context=ATGGAAGGCGACAACAACTGTACTATTGATTATCAAATGAC;IPDRatio=1.59
CP008925 Salmonella_enterica_subsp._enterica_serovar_Cerro_87	kinModCall	modified_base	548244	548244	53	-	.	coverage=66;context=AAAGGTCATTTGATAATCAATAGTACAGTTGTTGTCGCCTT;IPDRatio=2.29
CP008925 Salmonella_enterica_subsp._enterica_serovar_Cerro_87	kinModCall	modified_base	548249	548249	29	-	.	coverage=66;context=ACCAGAAAGGTCATTTGATAATCAATAGTACAGTTGTTGTC;IPDRatio=1.72
CP008925 Salmonella_enterica_subsp._enterica_serovar_Cerro_87	kinModCall	modified_base	548251	548251	26	+	.	coverage=80;context=CAACAACTGTACTATTGATTATCAAATGACCTTTCTGGTCA;IPDRatio=1.53
CP008925 Salmonella_enterica_subsp._enterica_serovar_Cerro_87	kinModCall	modified_base	548256	548256	32	-	.	coverage=66;context=CTACCTGACCAGAAAGGTCATTTGATAATCAATAGTACAGT;IPDRatio=1.87
CP008925 Salmonella_enterica_subsp._enterica_serovar_Cerro_87	kinModCall	modified_base	548297	548297	24	+	.	coverage=86;context=ACTCGCCTTTGTGAAAACACATCGTTATCTGTGCTCCTGGG;IPDRatio=1.57
CP008925 Salmonella_enterica_subsp._enterica_serovar_Cerro_87	kinModCall	modified_base	548319	548319	24	+	.	coverage=84;context=CGTTATCTGTGCTCCTGGGACTCACTCCCTTGCCGCCTTTA;IPDRatio=1.49
CP008925 Salmonella_enterica_subsp._enterica_serovar_Cerro_87	kinModCall	modified_base	548321	548321	22	+	.	coverage=88;context=TTATCTGTGCTCCTGGGACTCACTCCCTTGCCGCCTTTACG;IPDRatio=1.46
CP008925 Salmonella_enterica_subsp._enterica_serovar_Cerro_87	kinModCall	modified_base	548330	548330	37	-	.	coverage=75;context=TTCGAGTTGCGTAAAGGCGGCAAGGGAGTGAGTCCCAGGAG;IPDRatio=1.96
CP008925 Salmonella_enterica_subsp._enterica_serovar_Cerro_87	kinModCall	modified_base	548365	548365	22	+	.	coverage=80;context=CTCGAATTATTTTGGGTATAGAACAGGAGGCGCAGTGGTCG;IPDRatio=1.77
CP008925 Salmonella_enterica_subsp._enterica_serovar_Cerro_87	kinModCall	m6A	548366	548366	83	+	.	coverage=83;context=TCGAATTATTTTGGGTATAGAACAGGAGGCGCAGTGGTCGT;IPDRatio=5.43;frac=0.750;fracLow=0.582;fracUp=0.940;identificationQv=19
CP008925 Salmonella_enterica_subsp._enterica_serovar_Cerro_87	kinModCall	modified_base	548367	548367	60	-	.	coverage=70;context=TACGACCACTGCGCCTCCTGTTCTATACCCAAAATAATTCG;IPDRatio=3.90
CP008925 Salmonella_enterica_subsp._enterica_serovar_Cerro_87	kinModCall	modified_base	548368	548368	35	-	.	coverage=67;context=ATACGACCACTGCGCCTCCTGTTCTATACCCAAAATAATTC;IPDRatio=2.46
CP008925 Salmonella_enterica_subsp._enterica_serovar_Cerro_87	kinModCall	m6A	548394	548394	29	+	.	coverage=82;context=GCGCAGTGGTCGTATAAGCAAAATATAAACTCTCCGTTTGT;IPDRatio=1.62;frac=0.334;fracLow=0.094;fracUp=0.515;identificationQv=3
CP008925 Salmonella_enterica_subsp._enterica_serovar_Cerro_87	kinModCall	modified_base	548427	548427	33	+	.	coverage=82;context=CCGTTTGTGATAAGGCACAGATTACAGGGGGAATGATGTTT;IPDRatio=1.71
CP008925 Salmonella_enterica_subsp._enterica_serovar_Cerro_87	kinModCall	modified_base	548438	548438	25	+	.	coverage=90;context=AAGGCACAGATTACAGGGGGAATGATGTTTATTTTAACCAT;IPDRatio=1.55
CP008925 Salmonella_enterica_subsp._enterica_serovar_Cerro_87	kinModCall	modified_base	548442	548442	21	+	.	coverage=88;context=CACAGATTACAGGGGGAATGATGTTTATTTTAACCATCTGT;IPDRatio=1.56
CP008925 Salmonella_enterica_subsp._enterica_serovar_Cerro_87	kinModCall	modified_base	548451	548451	28	+	.	coverage=89;context=CAGGGGGAATGATGTTTATTTTAACCATCTGTTTAAGCGGT;IPDRatio=1.57
CP008925 Salmonella_enterica_subsp._enterica_serovar_Cerro_87	kinModCall	modified_base	548480	548480	24	+	.	coverage=91;context=TGTTTAAGCGGTGTCCGCTAATCTTTACCTGCTCAAATACA;IPDRatio=1.54
CP008925 Salmonella_enterica_subsp._enterica_serovar_Cerro_87	kinModCall	modified_base	548483	548483	53	+	.	coverage=90;context=TTAAGCGGTGTCCGCTAATCTTTACCTGCTCAAATACATAA;IPDRatio=2.07
CP008925 Salmonella_enterica_subsp._enterica_serovar_Cerro_87	kinModCall	modified_base	548495	548495	26	+	.	coverage=93;context=CGCTAATCTTTACCTGCTCAAATACATAATCACCCCTGTGA;IPDRatio=1.66
CP008925 Salmonella_enterica_subsp._enterica_serovar_Cerro_87	kinModCall	modified_base	548496	548496	22	+	.	coverage=89;context=GCTAATCTTTACCTGCTCAAATACATAATCACCCCTGTGAC;IPDRatio=1.49
CP008925 Salmonella_enterica_subsp._enterica_serovar_Cerro_87	kinModCall	modified_base	548503	548503	45	-	.	coverage=89;context=CGCGAGAGTCACAGGGGTGATTATGTATTTGAGCAGGTAAA;IPDRatio=2.15
CP008925 Salmonella_enterica_subsp._enterica_serovar_Cerro_87	kinModCall	modified_base	548514	548514	23	+	.	coverage=92;context=AAATACATAATCACCCCTGTGACTCTCGCGAGGTGTAACAT;IPDRatio=1.59
CP008925 Salmonella_enterica_subsp._enterica_serovar_Cerro_87	kinModCall	modified_base	548514	548514	23	-	.	coverage=88;context=ATGTTACACCTCGCGAGAGTCACAGGGGTGATTATGTATTT;IPDRatio=1.53
CP008925 Salmonella_enterica_subsp._enterica_serovar_Cerro_87	kinModCall	m6A	548524	548524	29	+	.	coverage=88;context=TCACCCCTGTGACTCTCGCGAGGTGTAACATATGGTAAAAT;IPDRatio=1.66;frac=0.397;fracLow=0.216;fracUp=0.581;identificationQv=4
CP008925 Salmonella_enterica_subsp._enterica_serovar_Cerro_87	kinModCall	modified_base	548528	548528	52	+	.	coverage=88;context=CCCTGTGACTCTCGCGAGGTGTAACATATGGTAAAATGCGT;IPDRatio=2.42
CP008925 Salmonella_enterica_subsp._enterica_serovar_Cerro_87	kinModCall	modified_base	548530	548530	50	+	.	coverage=91;context=CTGTGACTCTCGCGAGGTGTAACATATGGTAAAATGCGTAT;IPDRatio=2.05
CP008925 Salmonella_enterica_subsp._enterica_serovar_Cerro_87	kinModCall	modified_base	548531	548531	31	+	.	coverage=86;context=TGTGACTCTCGCGAGGTGTAACATATGGTAAAATGCGTATC;IPDRatio=1.70
CP008925 Salmonella_enterica_subsp._enterica_serovar_Cerro_87	kinModCall	modified_base	548539	548539	27	-	.	coverage=84;context=GGAAAGAAGATACGCATTTTACCATATGTTACACCTCGCGA;IPDRatio=1.67
CP008925 Salmonella_enterica_subsp._enterica_serovar_Cerro_87	kinModCall	modified_base	548541	548541	22	-	.	coverage=81;context=GAGGAAAGAAGATACGCATTTTACCATATGTTACACCTCGC;IPDRatio=1.65
CP008925 Salmonella_enterica_subsp._enterica_serovar_Cerro_87	kinModCall	modified_base	548542	548542	26	-	.	coverage=78;context=GGAGGAAAGAAGATACGCATTTTACCATATGTTACACCTCG;IPDRatio=1.61
CP008925 Salmonella_enterica_subsp._enterica_serovar_Cerro_87	kinModCall	modified_base	548545	548545	22	-	.	coverage=85;context=ACAGGAGGAAAGAAGATACGCATTTTACCATATGTTACACC;IPDRatio=1.67
CP008925 Salmonella_enterica_subsp._enterica_serovar_Cerro_87	kinModCall	modified_base	548554	548554	24	+	.	coverage=92;context=TATGGTAAAATGCGTATCTTCTTTCCTCCTGTTCAGCCTGT;IPDRatio=1.53
CP008925 Salmonella_enterica_subsp._enterica_serovar_Cerro_87	kinModCall	modified_base	548555	548555	21	+	.	coverage=91;context=ATGGTAAAATGCGTATCTTCTTTCCTCCTGTTCAGCCTGTT;IPDRatio=1.50
CP008925 Salmonella_enterica_subsp._enterica_serovar_Cerro_87	kinModCall	modified_base	548578	548578	33	-	.	coverage=77;context=CAGCTGACATTGCCTGAACGGACAACAGGCTGAACAGGAGG;IPDRatio=1.80
CP008925 Salmonella_enterica_subsp._enterica_serovar_Cerro_87	kinModCall	m6A	548588	548588	28	+	.	coverage=95;context=AGCCTGTTGTCCGTTCAGGCAATGTCAGCTGAAAACCATAT;IPDRatio=1.62;frac=0.202;fracLow=0.052;fracUp=0.328;identificationQv=14
CP008925 Salmonella_enterica_subsp._enterica_serovar_Cerro_87	kinModCall	m6A	548590	548590	32	-	.	coverage=89;context=CAATATGGTTTTCAGCTGACATTGCCTGAACGGACAACAGG;IPDRatio=1.74;frac=0.199;fracLow=0.062;fracUp=0.320;identificationQv=5
CP008925 Salmonella_enterica_subsp._enterica_serovar_Cerro_87	kinModCall	m6A	548599	548599	25	+	.	coverage=90;context=CGTTCAGGCAATGTCAGCTGAAAACCATATTGATCTCCACC;IPDRatio=1.55;frac=0.233;fracLow=0.043;fracUp=0.383;identificationQv=27
CP008925 Salmonella_enterica_subsp._enterica_serovar_Cerro_87	kinModCall	m6A	548601	548601	28	+	.	coverage=93;context=TTCAGGCAATGTCAGCTGAAAACCATATTGATCTCCACCAG;IPDRatio=1.61;frac=0.188;fracLow=0.045;fracUp=0.339;identificationQv=10
CP008925 Salmonella_enterica_subsp._enterica_serovar_Cerro_87	kinModCall	m4C	548610	548610	29	-	.	coverage=88;context=GTCTTTTGGCTGGTGGAGATCAATATGGTTTTCAGCTGACA;IPDRatio=1.79;frac=0.565;fracLow=0.331;fracUp=0.876;identificationQv=9
CP008925 Salmonella_enterica_subsp._enterica_serovar_Cerro_87	kinModCall	m6A	548611	548611	142	+	.	coverage=97;context=GTCAGCTGAAAACCATATTGATCTCCACCAGCCAAAAGACT;IPDRatio=6.88;frac=0.959;fracLow=0.815;fracUp=1.000;identificationQv=140
CP008925 Salmonella_enterica_subsp._enterica_serovar_Cerro_87	kinModCall	m6A	548612	548612	125	-	.	coverage=88;context=AAGTCTTTTGGCTGGTGGAGATCAATATGGTTTTCAGCTGA;IPDRatio=4.91;frac=1.000;fracLow=0.876;fracUp=1.000;identificationQv=123
CP008925 Salmonella_enterica_subsp._enterica_serovar_Cerro_87	kinModCall	modified_base	548632	548632	24	-	.	coverage=91;context=CGACCGTAGTAATATCGACAAAGTCTTTTGGCTGGTGGAGA;IPDRatio=1.61
CP008925 Salmonella_enterica_subsp._enterica_serovar_Cerro_87	kinModCall	modified_base	548637	548637	27	+	.	coverage=95;context=ACCAGCCAAAAGACTTTGTCGATATTACTACGGTCGCCCCC;IPDRatio=1.70
CP008925 Salmonella_enterica_subsp._enterica_serovar_Cerro_87	kinModCall	m6A	548640	548640	41	+	.	coverage=94;context=AGCCAAAAGACTTTGTCGATATTACTACGGTCGCCCCCGAC;IPDRatio=1.86;frac=0.241;fracLow=0.108;fracUp=0.397;identificationQv=18
CP008925 Salmonella_enterica_subsp._enterica_serovar_Cerro_87	kinModCall	m6A	548659	548659	22	+	.	coverage=97;context=TATTACTACGGTCGCCCCCGACGTACAGGTAGACATGCGAT;IPDRatio=1.61;frac=0.404;fracLow=0.224;fracUp=0.561;identificationQv=6
CP008925 Salmonella_enterica_subsp._enterica_serovar_Cerro_87	kinModCall	modified_base	548674	548674	21	-	.	coverage=91;context=TATGGGAACTGAAGTATCGCATGTCTACCTGTACGTCGGGG;IPDRatio=1.47
CP008925 Salmonella_enterica_subsp._enterica_serovar_Cerro_87	kinModCall	modified_base	548677	548677	25	+	.	coverage=95;context=CGACGTACAGGTAGACATGCGATACTTCAGTTCCCATAACT;IPDRatio=1.66
CP008925 Salmonella_enterica_subsp._enterica_serovar_Cerro_87	kinModCall	modified_base	548687	548687	82	+	.	coverage=94;context=GTAGACATGCGATACTTCAGTTCCCATAACTTTATTGGTCG;IPDRatio=3.44
CP008925 Salmonella_enterica_subsp._enterica_serovar_Cerro_87	kinModCall	m6A	548688	548688	125	-	.	coverage=89;context=GCGACCAATAAAGTTATGGGAACTGAAGTATCGCATGTCTA;IPDRatio=7.53;frac=0.893;fracLow=0.759;fracUp=1.000;identificationQv=87
CP008925 Salmonella_enterica_subsp._enterica_serovar_Cerro_87	kinModCall	m4C	548691	548691	30	+	.	coverage=90;context=ACATGCGATACTTCAGTTCCCATAACTTTATTGGTCGCCCC;IPDRatio=1.73;frac=0.578;fracLow=0.369;fracUp=0.851;identificationQv=20
CP008925 Salmonella_enterica_subsp._enterica_serovar_Cerro_87	kinModCall	modified_base	548692	548692	36	+	.	coverage=92;context=CATGCGATACTTCAGTTCCCATAACTTTATTGGTCGCCCCA;IPDRatio=1.78
CP008925 Salmonella_enterica_subsp._enterica_serovar_Cerro_87	kinModCall	modified_base	548694	548694	42	-	.	coverage=89;context=AATGGGGCGACCAATAAAGTTATGGGAACTGAAGTATCGCA;IPDRatio=1.75
CP008925 Salmonella_enterica_subsp._enterica_serovar_Cerro_87	kinModCall	m6A	548700	548700	44	+	.	coverage=90;context=ACTTCAGTTCCCATAACTTTATTGGTCGCCCCATTAAAGGC;IPDRatio=1.91;frac=0.355;fracLow=0.186;fracUp=0.514;identificationQv=16
CP008925 Salmonella_enterica_subsp._enterica_serovar_Cerro_87	kinModCall	modified_base	548705	548705	26	-	.	coverage=89;context=TTATAGCCTTTAATGGGGCGACCAATAAAGTTATGGGAACT;IPDRatio=1.68
CP008925 Salmonella_enterica_subsp._enterica_serovar_Cerro_87	kinModCall	modified_base	548717	548717	21	+	.	coverage=90;context=TTTATTGGTCGCCCCATTAAAGGCTATAACGCGCCTGTTTG;IPDRatio=1.38
CP008925 Salmonella_enterica_subsp._enterica_serovar_Cerro_87	kinModCall	modified_base	548720	548720	23	-	.	coverage=91;context=AGGCAAACAGGCGCGTTATAGCCTTTAATGGGGCGACCAAT;IPDRatio=1.73
CP008925 Salmonella_enterica_subsp._enterica_serovar_Cerro_87	kinModCall	modified_base	548742	548742	25	+	.	coverage=95;context=ATAACGCGCCTGTTTGCCTGTTAACACGACCAGCCGCGAAC;IPDRatio=1.58
CP008925 Salmonella_enterica_subsp._enterica_serovar_Cerro_87	kinModCall	modified_base	548746	548746	35	-	.	coverage=90;context=CTGCGTTCGCGGCTGGTCGTGTTAACAGGCAAACAGGCGCG;IPDRatio=1.88
CP008925 Salmonella_enterica_subsp._enterica_serovar_Cerro_87	kinModCall	m6A	548750	548750	30	+	.	coverage=91;context=CCTGTTTGCCTGTTAACACGACCAGCCGCGAACGCAGTAAA;IPDRatio=1.73;frac=0.233;fracLow=0.078;fracUp=0.360;identificationQv=10
CP008925 Salmonella_enterica_subsp._enterica_serovar_Cerro_87	kinModCall	m6A	548782	548782	136	+	.	coverage=93;context=CGCAGTAAAGCAGGTCGCCGATCGTTTACGCCCCTTCGGAC;IPDRatio=6.12;frac=0.953;fracLow=0.827;fracUp=1.000;identificationQv=168
CP008925 Salmonella_enterica_subsp._enterica_serovar_Cerro_87	kinModCall	m6A	548783	548783	111	-	.	coverage=92;context=AGTCCGAAGGGGCGTAAACGATCGGCGACCTGCTTTACTGC;IPDRatio=4.50;frac=0.808;fracLow=0.646;fracUp=0.967;identificationQv=120
CP008925 Salmonella_enterica_subsp._enterica_serovar_Cerro_87	kinModCall	modified_base	548811	548811	26	+	.	coverage=95;context=GCCCCTTCGGACTTACCTTAAAAATATATGATTGCTACCGT;IPDRatio=1.54
CP008925 Salmonella_enterica_subsp._enterica_serovar_Cerro_87	kinModCall	modified_base	548813	548813	33	+	.	coverage=94;context=CCCTTCGGACTTACCTTAAAAATATATGATTGCTACCGTCC;IPDRatio=1.67
CP008925 Salmonella_enterica_subsp._enterica_serovar_Cerro_87	kinModCall	modified_base	548820	548820	22	-	.	coverage=95;context=GCTTTGCGGACGGTAGCAATCATATATTTTTAAGGTAAGTC;IPDRatio=1.64
CP008925 Salmonella_enterica_subsp._enterica_serovar_Cerro_87	kinModCall	modified_base	548823	548823	26	-	.	coverage=96;context=TGCGCTTTGCGGACGGTAGCAATCATATATTTTTAAGGTAA;IPDRatio=1.55
CP008925 Salmonella_enterica_subsp._enterica_serovar_Cerro_87	kinModCall	modified_base	548832	548832	39	-	.	coverage=88;context=GTCGTTCACTGCGCTTTGCGGACGGTAGCAATCATATATTT;IPDRatio=2.05
CP008925 Salmonella_enterica_subsp._enterica_serovar_Cerro_87	kinModCall	m6A	548872	548872	167	+	.	coverage=98;context=CTTTATCGCGTGGGCCAAAGATCCTTCTCAAAACCAAATGA;IPDRatio=7.07;frac=1.000;fracLow=0.996;fracUp=1.000;identificationQv=150
CP008925 Salmonella_enterica_subsp._enterica_serovar_Cerro_87	kinModCall	m6A	548873	548873	133	-	.	coverage=93;context=TTCATTTGGTTTTGAGAAGGATCTTTGGCCCACGCGATAAA;IPDRatio=7.92;frac=1.000;fracLow=0.890;fracUp=1.000;identificationQv=149
CP008925 Salmonella_enterica_subsp._enterica_serovar_Cerro_87	kinModCall	modified_base	548899	548899	41	+	.	coverage=99;context=TCAAAACCAAATGAAAAACGAATTTTATCCGCAGGTAGAGA;IPDRatio=1.88
CP008925 Salmonella_enterica_subsp._enterica_serovar_Cerro_87	kinModCall	modified_base	548911	548911	27	+	.	coverage=99;context=GAAAAACGAATTTTATCCGCAGGTAGAGAAAAAGCGTCTGT;IPDRatio=1.65
CP008925 Salmonella_enterica_subsp._enterica_serovar_Cerro_87	kinModCall	modified_base	548939	548939	33	+	.	coverage=95;context=AAAAAGCGTCTGTTTGAGGAAGGTTATCTTGCCGCCAGATC;IPDRatio=1.76
CP008925 Salmonella_enterica_subsp._enterica_serovar_Cerro_87	kinModCall	modified_base	548945	548945	21	-	.	coverage=90;context=TGGCCGGATCTGGCGGCAAGATAACCTTCCTCAAACAGACG;IPDRatio=1.46
CP008925 Salmonella_enterica_subsp._enterica_serovar_Cerro_87	kinModCall	m6A	548957	548957	168	+	.	coverage=95;context=GAAGGTTATCTTGCCGCCAGATCCGGCCACAGTCGGGGAAG;IPDRatio=8.55;frac=1.000;fracLow=0.917;fracUp=1.000;identificationQv=167
CP008925 Salmonella_enterica_subsp._enterica_serovar_Cerro_87	kinModCall	m6A	548958	548958	130	-	.	coverage=93;context=ACTTCCCCGACTGTGGCCGGATCTGGCGGCAAGATAACCTT;IPDRatio=6.27;frac=1.000;fracLow=0.976;fracUp=1.000;identificationQv=147
CP008925 Salmonella_enterica_subsp._enterica_serovar_Cerro_87	kinModCall	modified_base	548967	548967	38	-	.	coverage=96;context=ATCAAGCGTACTTCCCCGACTGTGGCCGGATCTGGCGGCAA;IPDRatio=1.74
CP008925 Salmonella_enterica_subsp._enterica_serovar_Cerro_87	kinModCall	modified_base	548977	548977	43	-	.	coverage=94;context=CAATCGTTAGATCAAGCGTACTTCCCCGACTGTGGCCGGAT;IPDRatio=2.02
CP008925 Salmonella_enterica_subsp._enterica_serovar_Cerro_87	kinModCall	m6A	548986	548986	117	+	.	coverage=100;context=CAGTCGGGGAAGTACGCTTGATCTAACGATTGTTCCACTTG;IPDRatio=3.74;frac=0.913;fracLow=0.768;fracUp=1.000;identificationQv=93
CP008925 Salmonella_enterica_subsp._enterica_serovar_Cerro_87	kinModCall	m6A	548987	548987	173	-	.	coverage=101;context=TCAAGTGGAACAATCGTTAGATCAAGCGTACTTCCCCGACT;IPDRatio=8.33;frac=0.999;fracLow=0.961;fracUp=1.000;identificationQv=165
CP008925 Salmonella_enterica_subsp._enterica_serovar_Cerro_87	kinModCall	m6A	548999	548999	48	-	.	coverage=104;context=GGTATTTTACTGTCAAGTGGAACAATCGTTAGATCAAGCGT;IPDRatio=1.96;frac=0.351;fracLow=0.201;fracUp=0.492;identificationQv=38
CP008925 Salmonella_enterica_subsp._enterica_serovar_Cerro_87	kinModCall	m4C	549003	549003	66	+	.	coverage=104;context=TTGATCTAACGATTGTTCCACTTGACAGTAAAATACCGATA;IPDRatio=2.64;frac=0.834;fracLow=0.629;fracUp=1.000;identificationQv=28
CP008925 Salmonella_enterica_subsp._enterica_serovar_Cerro_87	kinModCall	modified_base	549017	549017	26	-	.	coverage=102;context=CGTCCGGGATGGTATATCGGTATTTTACTGTCAAGTGGAAC;IPDRatio=1.57
CP008925 Salmonella_enterica_subsp._enterica_serovar_Cerro_87	kinModCall	modified_base	549019	549019	37	+	.	coverage=104;context=TCCACTTGACAGTAAAATACCGATATACCATCCCGGACGAC;IPDRatio=2.03
CP008925 Salmonella_enterica_subsp._enterica_serovar_Cerro_87	kinModCall	modified_base	549022	549022	22	+	.	coverage=106;context=ACTTGACAGTAAAATACCGATATACCATCCCGGACGACCAC;IPDRatio=1.50
CP008925 Salmonella_enterica_subsp._enterica_serovar_Cerro_87	kinModCall	modified_base	549022	549022	23	-	.	coverage=101;context=GTGGTCGTCCGGGATGGTATATCGGTATTTTACTGTCAAGT;IPDRatio=1.49
CP008925 Salmonella_enterica_subsp._enterica_serovar_Cerro_87	kinModCall	modified_base	549028	549028	21	-	.	coverage=106;context=TCACCAGTGGTCGTCCGGGATGGTATATCGGTATTTTACTG;IPDRatio=1.50
CP008925 Salmonella_enterica_subsp._enterica_serovar_Cerro_87	kinModCall	modified_base	549030	549030	26	-	.	coverage=84;context=ATTCACCAGTGGTCGTCCGGGATGGTATATCGGTATTTTAC;IPDRatio=1.64
CP008925 Salmonella_enterica_subsp._enterica_serovar_Cerro_87	kinModCall	m6A	549038	549038	51	+	.	coverage=109;context=CCGATATACCATCCCGGACGACCACTGGTGAATTGTACTGC;IPDRatio=2.15;frac=0.343;fracLow=0.195;fracUp=0.468;identificationQv=14
CP008925 Salmonella_enterica_subsp._enterica_serovar_Cerro_87	kinModCall	modified_base	549048	549048	42	+	.	coverage=113;context=ATCCCGGACGACCACTGGTGAATTGTACTGCTCCCGCGGCG;IPDRatio=1.94
CP008925 Salmonella_enterica_subsp._enterica_serovar_Cerro_87	kinModCall	modified_base	549049	549049	46	-	.	coverage=105;context=GCGCCGCGGGAGCAGTACAATTCACCAGTGGTCGTCCGGGA;IPDRatio=2.23
CP008925 Salmonella_enterica_subsp._enterica_serovar_Cerro_87	kinModCall	m6A	549054	549054	51	+	.	coverage=115;context=GACGACCACTGGTGAATTGTACTGCTCCCGCGGCGCAACGC;IPDRatio=1.99;frac=0.293;fracLow=0.155;fracUp=0.424;identificationQv=16
CP008925 Salmonella_enterica_subsp._enterica_serovar_Cerro_87	kinModCall	m4C	549088	549088	46	-	.	coverage=116;context=AGCCGGTACCAAAATCCAGACTATTATCTGGCGAGCGTTGC;IPDRatio=1.89;frac=0.430;fracLow=0.241;fracUp=0.614;identificationQv=5
CP008925 Salmonella_enterica_subsp._enterica_serovar_Cerro_87	kinModCall	modified_base	549096	549096	26	+	.	coverage=122;context=CGCCAGATAATAGTCTGGATTTTGGTACCGGCTTTGACTGT;IPDRatio=1.53
CP008925 Salmonella_enterica_subsp._enterica_serovar_Cerro_87	kinModCall	modified_base	549114	549114	22	+	.	coverage=124;context=ATTTTGGTACCGGCTTTGACTGTTTTAGTCCGTCATCCCAT;IPDRatio=1.52
CP008925 Salmonella_enterica_subsp._enterica_serovar_Cerro_87	kinModCall	modified_base	549146	549146	26	-	.	coverage=122;context=CGTTGCTGAGCGGTAAGCATGACATTATCGGGATGGGATGA;IPDRatio=1.48
CP008925 Salmonella_enterica_subsp._enterica_serovar_Cerro_87	kinModCall	modified_base	549183	549183	21	-	.	coverage=120;context=ATCACGCATCAATGTTTGTAATAACAACCTATTTGCGCGTT;IPDRatio=1.40
CP008925 Salmonella_enterica_subsp._enterica_serovar_Cerro_87	kinModCall	modified_base	549184	549184	23	-	.	coverage=125;context=CATCACGCATCAATGTTTGTAATAACAACCTATTTGCGCGT;IPDRatio=1.41
CP008925 Salmonella_enterica_subsp._enterica_serovar_Cerro_87	kinModCall	modified_base	549186	549186	27	+	.	coverage=125;context=GCGCAAATAGGTTGTTATTACAAACATTGATGCGTGATGCG;IPDRatio=1.48
CP008925 Salmonella_enterica_subsp._enterica_serovar_Cerro_87	kinModCall	modified_base	549187	549187	25	+	.	coverage=125;context=CGCAAATAGGTTGTTATTACAAACATTGATGCGTGATGCGG;IPDRatio=1.42
CP008925 Salmonella_enterica_subsp._enterica_serovar_Cerro_87	kinModCall	m6A	549193	549193	23	-	.	coverage=128;context=TAAAGCCCGCATCACGCATCAATGTTTGTAATAACAACCTA;IPDRatio=1.45;frac=0.122;fracLow=0.015;fracUp=0.225;identificationQv=10
CP008925 Salmonella_enterica_subsp._enterica_serovar_Cerro_87	kinModCall	modified_base	549197	549197	21	+	.	coverage=126;context=TTGTTATTACAAACATTGATGCGTGATGCGGGCTTTACGCC;IPDRatio=1.50
CP008925 Salmonella_enterica_subsp._enterica_serovar_Cerro_87	kinModCall	m6A	549218	549218	40	+	.	coverage=126;context=CGTGATGCGGGCTTTACGCCACTGGATACTGAATGGTGGCA;IPDRatio=1.71;frac=0.245;fracLow=0.104;fracUp=0.381;identificationQv=7
CP008925 Salmonella_enterica_subsp._enterica_serovar_Cerro_87	kinModCall	modified_base	549226	549226	90	-	.	coverage=121;context=GGGAGAAGTGCCACCATTCAGTATCCAGTGGCGTAAAGCCC;IPDRatio=2.70
CP008925 Salmonella_enterica_subsp._enterica_serovar_Cerro_87	kinModCall	m6A	549229	549229	54	+	.	coverage=128;context=CTTTACGCCACTGGATACTGAATGGTGGCACTTCTCCCTTA;IPDRatio=1.92;frac=0.449;fracLow=0.291;fracUp=0.593;identificationQv=19
CP008925 Salmonella_enterica_subsp._enterica_serovar_Cerro_87	kinModCall	m4C	549259	549259	81	+	.	coverage=127;context=CTTCTCCCTTACTCATGAACCATACCCGAACACCTGGTTTG;IPDRatio=3.16;frac=1.000;fracLow=0.908;fracUp=1.000;identificationQv=7
CP008925 Salmonella_enterica_subsp._enterica_serovar_Cerro_87	kinModCall	modified_base	549265	549265	25	+	.	coverage=126;context=CCTTACTCATGAACCATACCCGAACACCTGGTTTGACTTTC;IPDRatio=1.56
CP008925 Salmonella_enterica_subsp._enterica_serovar_Cerro_87	kinModCall	modified_base	549271	549271	29	+	.	coverage=133;context=TCATGAACCATACCCGAACACCTGGTTTGACTTTCCCGTTA;IPDRatio=1.51
CP008925 Salmonella_enterica_subsp._enterica_serovar_Cerro_87	kinModCall	m4C	549281	549281	92	+	.	coverage=133;context=TACCCGAACACCTGGTTTGACTTTCCCGTTAAGCAGAGACC;IPDRatio=2.89;frac=0.986;fracLow=0.774;fracUp=1.000;identificationQv=57
CP008925 Salmonella_enterica_subsp._enterica_serovar_Cerro_87	kinModCall	modified_base	549289	549289	27	+	.	coverage=137;context=CACCTGGTTTGACTTTCCCGTTAAGCAGAGACCCTGAAACG;IPDRatio=1.58
CP008925 Salmonella_enterica_subsp._enterica_serovar_Cerro_87	kinModCall	m6A	549297	549297	185	+	.	coverage=130;context=TTGACTTTCCCGTTAAGCAGAGACCCTGAAACGGCGTTTTG;IPDRatio=6.45;frac=0.985;fracLow=0.899;fracUp=1.000;identificationQv=155
CP008925 Salmonella_enterica_subsp._enterica_serovar_Cerro_87	kinModCall	m6A	549323	549323	82	+	.	coverage=136;context=TGAAACGGCGTTTTGTTGCGAAATCTAATCATTACGCCTGT;IPDRatio=2.59;frac=0.496;fracLow=0.354;fracUp=0.653;identificationQv=41
CP008925 Salmonella_enterica_subsp._enterica_serovar_Cerro_87	kinModCall	modified_base	549325	549325	22	+	.	coverage=130;context=AAACGGCGTTTTGTTGCGAAATCTAATCATTACGCCTGTTG;IPDRatio=1.41
CP008925 Salmonella_enterica_subsp._enterica_serovar_Cerro_87	kinModCall	modified_base	549328	549328	31	-	.	coverage=135;context=TTCCAACAGGCGTAATGATTAGATTTCGCAACAAAACGCCG;IPDRatio=1.57
CP008925 Salmonella_enterica_subsp._enterica_serovar_Cerro_87	kinModCall	modified_base	549331	549331	22	-	.	coverage=134;context=GCTTTCCAACAGGCGTAATGATTAGATTTCGCAACAAAACG;IPDRatio=1.40
CP008925 Salmonella_enterica_subsp._enterica_serovar_Cerro_87	kinModCall	modified_base	549333	549333	24	+	.	coverage=131;context=TTTTGTTGCGAAATCTAATCATTACGCCTGTTGGAAAGCAC;IPDRatio=1.47
CP008925 Salmonella_enterica_subsp._enterica_serovar_Cerro_87	kinModCall	modified_base	549335	549335	22	+	.	coverage=132;context=TTGTTGCGAAATCTAATCATTACGCCTGTTGGAAAGCACCA;IPDRatio=1.45
CP008925 Salmonella_enterica_subsp._enterica_serovar_Cerro_87	kinModCall	m4C	549354	549354	77	+	.	coverage=127;context=TTACGCCTGTTGGAAAGCACCATAACAGTTAGCAAATCGTT;IPDRatio=2.72;frac=0.859;fracLow=0.637;fracUp=1.000;identificationQv=30
CP008925 Salmonella_enterica_subsp._enterica_serovar_Cerro_87	kinModCall	modified_base	549365	549365	21	-	.	coverage=125;context=TTAAAATTAACAACGATTTGCTAACTGTTATGGTGCTTTCC;IPDRatio=1.46
CP008925 Salmonella_enterica_subsp._enterica_serovar_Cerro_87	kinModCall	modified_base	549369	549369	46	-	.	coverage=127;context=GTTGTTAAAATTAACAACGATTTGCTAACTGTTATGGTGCT;IPDRatio=2.02
CP008925 Salmonella_enterica_subsp._enterica_serovar_Cerro_87	kinModCall	modified_base	549378	549378	23	+	.	coverage=137;context=ACAGTTAGCAAATCGTTGTTAATTTTAACAACTGATATACA;IPDRatio=1.48
CP008925 Salmonella_enterica_subsp._enterica_serovar_Cerro_87	kinModCall	m6A	549380	549380	82	-	.	coverage=127;context=AGTGTATATCAGTTGTTAAAATTAACAACGATTTGCTAACT;IPDRatio=2.35;frac=0.430;fracLow=0.292;fracUp=0.560;identificationQv=19
CP008925 Salmonella_enterica_subsp._enterica_serovar_Cerro_87	kinModCall	modified_base	549382	549382	28	+	.	coverage=132;context=TTAGCAAATCGTTGTTAATTTTAACAACTGATATACACTGC;IPDRatio=1.48
CP008925 Salmonella_enterica_subsp._enterica_serovar_Cerro_87	kinModCall	modified_base	549384	549384	39	+	.	coverage=137;context=AGCAAATCGTTGTTAATTTTAACAACTGATATACACTGCGG;IPDRatio=1.64
CP008925 Salmonella_enterica_subsp._enterica_serovar_Cerro_87	kinModCall	modified_base	549393	549393	39	-	.	coverage=134;context=AGGTGGCAACCGCAGTGTATATCAGTTGTTAAAATTAACAA;IPDRatio=1.61
CP008925 Salmonella_enterica_subsp._enterica_serovar_Cerro_87	kinModCall	modified_base	549395	549395	21	-	.	coverage=134;context=GCAGGTGGCAACCGCAGTGTATATCAGTTGTTAAAATTAAC;IPDRatio=1.39
CP008925 Salmonella_enterica_subsp._enterica_serovar_Cerro_87	kinModCall	m4C	549401	549401	63	-	.	coverage=137;context=CTGCTTGCAGGTGGCAACCGCAGTGTATATCAGTTGTTAAA;IPDRatio=2.27;frac=0.985;fracLow=0.727;fracUp=1.000;identificationQv=7
CP008925 Salmonella_enterica_subsp._enterica_serovar_Cerro_87	kinModCall	modified_base	549407	549407	21	+	.	coverage=128;context=AACTGATATACACTGCGGTTGCCACCTGCAAGCAGCGCTCA;IPDRatio=1.44
CP008925 Salmonella_enterica_subsp._enterica_serovar_Cerro_87	kinModCall	modified_base	549416	549416	28	-	.	coverage=124;context=CGTTCTCATTGAGCGCTGCTTGCAGGTGGCAACCGCAGTGT;IPDRatio=1.89
CP008925 Salmonella_enterica_subsp._enterica_serovar_Cerro_87	kinModCall	m6A	549427	549427	31	+	.	coverage=137;context=GCCACCTGCAAGCAGCGCTCAATGAGAACGAATAATGAAAA;IPDRatio=1.56;frac=0.183;fracLow=0.047;fracUp=0.309;identificationQv=6
CP008925 Salmonella_enterica_subsp._enterica_serovar_Cerro_87	kinModCall	modified_base	549436	549436	22	-	.	coverage=135;context=GTTGATATTTTTTCATTATTCGTTCTCATTGAGCGCTGCTT;IPDRatio=1.47
CP008925 Salmonella_enterica_subsp._enterica_serovar_Cerro_87	kinModCall	modified_base	549437	549437	34	+	.	coverage=137;context=AGCAGCGCTCAATGAGAACGAATAATGAAAAAATATCAACG;IPDRatio=1.52
CP008925 Salmonella_enterica_subsp._enterica_serovar_Cerro_87	kinModCall	modified_base	549442	549442	49	-	.	coverage=135;context=CCAGACGTTGATATTTTTTCATTATTCGTTCTCATTGAGCG;IPDRatio=1.78
CP008925 Salmonella_enterica_subsp._enterica_serovar_Cerro_87	kinModCall	modified_base	549448	549448	32	+	.	coverage=136;context=ATGAGAACGAATAATGAAAAAATATCAACGTCTGGCGGAGC;IPDRatio=1.52
CP008925 Salmonella_enterica_subsp._enterica_serovar_Cerro_87	kinModCall	modified_base	549452	549452	31	-	.	coverage=136;context=ATTTGCTCCGCCAGACGTTGATATTTTTTCATTATTCGTTC;IPDRatio=1.55
CP008925 Salmonella_enterica_subsp._enterica_serovar_Cerro_87	kinModCall	modified_base	549455	549455	26	+	.	coverage=131;context=CGAATAATGAAAAAATATCAACGTCTGGCGGAGCAAATTAG;IPDRatio=1.56
CP008925 Salmonella_enterica_subsp._enterica_serovar_Cerro_87	kinModCall	modified_base	549468	549468	33	+	.	coverage=147;context=AATATCAACGTCTGGCGGAGCAAATTAGAGAACAAATCGCC;IPDRatio=1.64
CP008925 Salmonella_enterica_subsp._enterica_serovar_Cerro_87	kinModCall	modified_base	549484	549484	23	-	.	coverage=149;context=GTTGCCAAACGCCAGAGGCGATTTGTTCTCTAATTTGCTCC;IPDRatio=1.39
CP008925 Salmonella_enterica_subsp._enterica_serovar_Cerro_87	kinModCall	m6A	549489	549489	206	-	.	coverage=151;context=GCCGGGTTGCCAAACGCCAGAGGCGATTTGTTCTCTAATTT;IPDRatio=6.50;frac=0.957;fracLow=0.855;fracUp=1.000;identificationQv=209
CP008925 Salmonella_enterica_subsp._enterica_serovar_Cerro_87	kinModCall	m6A	549511	549511	177	+	.	coverage=144;context=TGGCGTTTGGCAACCCGGCGATCGATTACCCTCGCTGAGGG;IPDRatio=4.33;frac=0.990;fracLow=0.889;fracUp=1.000;identificationQv=198
CP008925 Salmonella_enterica_subsp._enterica_serovar_Cerro_87	kinModCall	m6A	549512	549512	232	-	.	coverage=154;context=TCCCTCAGCGAGGGTAATCGATCGCCGGGTTGCCAAACGCC;IPDRatio=7.42;frac=1.000;fracLow=0.895;fracUp=1.000;identificationQv=239
CP008925 Salmonella_enterica_subsp._enterica_serovar_Cerro_87	kinModCall	m6A	549515	549515	44	+	.	coverage=144;context=GTTTGGCAACCCGGCGATCGATTACCCTCGCTGAGGGAGCA;IPDRatio=1.76;frac=0.256;fracLow=0.126;fracUp=0.362;identificationQv=22
CP008925 Salmonella_enterica_subsp._enterica_serovar_Cerro_87	kinModCall	modified_base	549551	549551	22	-	.	coverage=163;context=CCGACAGTCATAAAACTCATGCCGCTACTGGCGACCTGCTC;IPDRatio=1.46
CP008925 Salmonella_enterica_subsp._enterica_serovar_Cerro_87	kinModCall	modified_base	549558	549558	38	-	.	coverage=168;context=CGCATGACCGACAGTCATAAAACTCATGCCGCTACTGGCGA;IPDRatio=1.62
CP008925 Salmonella_enterica_subsp._enterica_serovar_Cerro_87	kinModCall	modified_base	549577	549577	34	+	.	coverage=161;context=TTTTATGACTGTCGGTCATGCGTACCAGTTGCTGGAAAGTC;IPDRatio=1.62
CP008925 Salmonella_enterica_subsp._enterica_serovar_Cerro_87	kinModCall	modified_base	549583	549583	21	+	.	coverage=158;context=GACTGTCGGTCATGCGTACCAGTTGCTGGAAAGTCAGGGAC;IPDRatio=1.37
CP008925 Salmonella_enterica_subsp._enterica_serovar_Cerro_87	kinModCall	modified_base	549595	549595	27	-	.	coverage=165;context=GAGCGATAATCCGTCCCTGACTTTCCAGCAACTGGTACGCA;IPDRatio=1.49
CP008925 Salmonella_enterica_subsp._enterica_serovar_Cerro_87	kinModCall	modified_base	549598	549598	28	+	.	coverage=165;context=GTACCAGTTGCTGGAAAGTCAGGGACGGATTATCGCTCGTC;IPDRatio=1.44
CP008925 Salmonella_enterica_subsp._enterica_serovar_Cerro_87	kinModCall	modified_base	549610	549610	21	-	.	coverage=160;context=AACCGGATTGCGGACGAGCGATAATCCGTCCCTGACTTTCC;IPDRatio=1.38
CP008925 Salmonella_enterica_subsp._enterica_serovar_Cerro_87	kinModCall	modified_base	549614	549614	21	-	.	coverage=161;context=TAATAACCGGATTGCGGACGAGCGATAATCCGTCCCTGACT;IPDRatio=1.39
CP008925 Salmonella_enterica_subsp._enterica_serovar_Cerro_87	kinModCall	modified_base	549621	549621	30	+	.	coverage=165;context=GACGGATTATCGCTCGTCCGCAATCCGGTTATTATGTCGCG;IPDRatio=1.55
CP008925 Salmonella_enterica_subsp._enterica_serovar_Cerro_87	kinModCall	modified_base	549632	549632	31	-	.	coverage=158;context=ACCGGATGCGGCGCGACATAATAACCGGATTGCGGACGAGC;IPDRatio=1.52
CP008925 Salmonella_enterica_subsp._enterica_serovar_Cerro_87	kinModCall	modified_base	549633	549633	41	-	.	coverage=162;context=AACCGGATGCGGCGCGACATAATAACCGGATTGCGGACGAG;IPDRatio=1.68
CP008925 Salmonella_enterica_subsp._enterica_serovar_Cerro_87	kinModCall	m4C	549636	549636	32	-	.	coverage=155;context=ACAAACCGGATGCGGCGCGACATAATAACCGGATTGCGGAC;IPDRatio=1.73;frac=0.394;fracLow=0.204;fracUp=0.571;identificationQv=9
CP008925 Salmonella_enterica_subsp._enterica_serovar_Cerro_87	kinModCall	modified_base	549652	549652	29	-	.	coverage=144;context=CCGTCGCGACTGACCGACAAACCGGATGCGGCGCGACATAA;IPDRatio=1.53
CP008925 Salmonella_enterica_subsp._enterica_serovar_Cerro_87	kinModCall	modified_base	549674	549674	23	+	.	coverage=158;context=TGTCGGTCAGTCGCGACGGCAGCGCACGTTATTCGGGATGA;IPDRatio=1.36
CP008925 Salmonella_enterica_subsp._enterica_serovar_Cerro_87	kinModCall	modified_base	549696	549696	22	-	.	coverage=148;context=ATAGGTATTGATATCTACGGCTTCATCCCGAATAACGTGCG;IPDRatio=1.37
CP008925 Salmonella_enterica_subsp._enterica_serovar_Cerro_87	kinModCall	modified_base	549706	549706	74	-	.	coverage=161;context=TCTCAAAAATATAGGTATTGATATCTACGGCTTCATCCCGA;IPDRatio=2.19
CP008925 Salmonella_enterica_subsp._enterica_serovar_Cerro_87	kinModCall	m6A	549708	549708	47	+	.	coverage=161;context=GGGATGAAGCCGTAGATATCAATACCTATATTTTTGAGATG;IPDRatio=1.76;frac=0.242;fracLow=0.120;fracUp=0.345;identificationQv=24
CP008925 Salmonella_enterica_subsp._enterica_serovar_Cerro_87	kinModCall	m6A	549709	549709	60	+	.	coverage=156;context=GGATGAAGCCGTAGATATCAATACCTATATTTTTGAGATGC;IPDRatio=2.06;frac=0.351;fracLow=0.208;fracUp=0.507;identificationQv=5
CP008925 Salmonella_enterica_subsp._enterica_serovar_Cerro_87	kinModCall	modified_base	549710	549710	26	-	.	coverage=163;context=AGCATCTCAAAAATATAGGTATTGATATCTACGGCTTCATC;IPDRatio=1.47
CP008925 Salmonella_enterica_subsp._enterica_serovar_Cerro_87	kinModCall	modified_base	549716	549716	69	-	.	coverage=163;context=GCCTGCAGCATCTCAAAAATATAGGTATTGATATCTACGGC;IPDRatio=2.15
CP008925 Salmonella_enterica_subsp._enterica_serovar_Cerro_87	kinModCall	modified_base	549749	549749	25	+	.	coverage=172;context=CTGCAGGCCAGCCGTGATACCTCAGTGGTGCCTTTTGCTTC;IPDRatio=1.48
CP008925 Salmonella_enterica_subsp._enterica_serovar_Cerro_87	kinModCall	m6A	549781	549781	297	+	.	coverage=176;context=TTTTGCTTCAGCGTTTCCCGATCCGCGTCTGTTTCCCTTGC;IPDRatio=7.59;frac=1.000;fracLow=0.975;fracUp=1.000;identificationQv=297
CP008925 Salmonella_enterica_subsp._enterica_serovar_Cerro_87	kinModCall	m6A	549782	549782	273	-	.	coverage=174;context=GGCAAGGGAAACAGACGCGGATCGGGAAACGCTGAAGCAAA;IPDRatio=6.11;frac=0.998;fracLow=0.965;fracUp=1.000;identificationQv=299
CP008925 Salmonella_enterica_subsp._enterica_serovar_Cerro_87	kinModCall	modified_base	549811	549811	29	+	.	coverage=169;context=GTTTCCCTTGCCGCAATTGAACCGCTCGCTGGCGCAGGTCA;IPDRatio=1.50
CP008925 Salmonella_enterica_subsp._enterica_serovar_Cerro_87	kinModCall	modified_base	549820	549820	37	-	.	coverage=175;context=CGGTTTTACTGACCTGCGCCAGCGAGCGGTTCAATTGCGGC;IPDRatio=1.65
CP008925 Salmonella_enterica_subsp._enterica_serovar_Cerro_87	kinModCall	modified_base	549850	549850	25	-	.	coverage=186;context=GCAAGTTTTCGATGACGCTCATTGCCGTCGCGGTTTTACTG;IPDRatio=1.46
CP008925 Salmonella_enterica_subsp._enterica_serovar_Cerro_87	kinModCall	modified_base	549878	549878	22	-	.	coverage=185;context=GCATAGCGCAATTCTGCATTACCTGGCGGCAAGTTTTCGAT;IPDRatio=1.39
CP008925 Salmonella_enterica_subsp._enterica_serovar_Cerro_87	kinModCall	modified_base	549880	549880	24	-	.	coverage=177;context=TCGCATAGCGCAATTCTGCATTACCTGGCGGCAAGTTTTCG;IPDRatio=1.43
CP008925 Salmonella_enterica_subsp._enterica_serovar_Cerro_87	kinModCall	modified_base	549907	549907	36	-	.	coverage=176;context=TCCCCTGCTGCGCGTAACGGCGTGCTATCGCATAGCGCAAT;IPDRatio=1.62
CP008925 Salmonella_enterica_subsp._enterica_serovar_Cerro_87	kinModCall	m6A	549913	549913	22	+	.	coverage=175;context=CTATGCGATAGCACGCCGTTACGCGCAGCAGGGGATTACCG;IPDRatio=1.37;frac=0.094;fracLow=0.015;fracUp=0.184;identificationQv=4
CP008925 Salmonella_enterica_subsp._enterica_serovar_Cerro_87	kinModCall	modified_base	549927	549927	21	+	.	coverage=175;context=GCCGTTACGCGCAGCAGGGGATTACCGTTTCTCCTGACGAG;IPDRatio=1.36
CP008925 Salmonella_enterica_subsp._enterica_serovar_Cerro_87	kinModCall	modified_base	549930	549930	38	-	.	coverage=182;context=AATCTCGTCAGGAGAAACGGTAATCCCCTGCTGCGCGTAAC;IPDRatio=1.65
CP008925 Salmonella_enterica_subsp._enterica_serovar_Cerro_87	kinModCall	modified_base	549946	549946	22	+	.	coverage=183;context=GATTACCGTTTCTCCTGACGAGATTGTCATTACCGCCGGCG;IPDRatio=1.39
CP008925 Salmonella_enterica_subsp._enterica_serovar_Cerro_87	kinModCall	modified_base	549951	549951	43	-	.	coverage=182;context=CAGCGCGCCGGCGGTAATGACAATCTCGTCAGGAGAAACGG;IPDRatio=1.76
CP008925 Salmonella_enterica_subsp._enterica_serovar_Cerro_87	kinModCall	modified_base	549956	549956	31	-	.	coverage=182;context=GCTTCCAGCGCGCCGGCGGTAATGACAATCTCGTCAGGAGA;IPDRatio=1.56
CP008925 Salmonella_enterica_subsp._enterica_serovar_Cerro_87	kinModCall	modified_base	549959	549959	22	-	.	coverage=176;context=AACGCTTCCAGCGCGCCGGCGGTAATGACAATCTCGTCAGG;IPDRatio=1.66
CP008925 Salmonella_enterica_subsp._enterica_serovar_Cerro_87	kinModCall	m4C	549963	549963	54	-	.	coverage=160;context=ATTCAACGCTTCCAGCGCGCCGGCGGTAATGACAATCTCGT;IPDRatio=1.94;frac=0.712;fracLow=0.532;fracUp=0.908;identificationQv=27
CP008925 Salmonella_enterica_subsp._enterica_serovar_Cerro_87	kinModCall	modified_base	549981	549981	35	+	.	coverage=180;context=CCGGCGCGCTGGAAGCGTTGAATCTTAGTTTACAGGCGGTG;IPDRatio=1.65
CP008925 Salmonella_enterica_subsp._enterica_serovar_Cerro_87	kinModCall	modified_base	549986	549986	28	+	.	coverage=181;context=GCGCTGGAAGCGTTGAATCTTAGTTTACAGGCGGTGACGGC;IPDRatio=1.56
CP008925 Salmonella_enterica_subsp._enterica_serovar_Cerro_87	kinModCall	modified_base	549994	549994	21	-	.	coverage=185;context=CTCCCGGCGCCGTCACCGCCTGTAAACTAAGATTCAACGCT;IPDRatio=1.43
CP008925 Salmonella_enterica_subsp._enterica_serovar_Cerro_87	kinModCall	modified_base	550000	550000	21	-	.	coverage=186;context=CCCAGTCTCCCGGCGCCGTCACCGCCTGTAAACTAAGATTC;IPDRatio=1.38
CP008925 Salmonella_enterica_subsp._enterica_serovar_Cerro_87	kinModCall	modified_base	550057	550057	23	+	.	coverage=148;context=CTGTTTCTACGGTGCGCTACAGGCCCTGGAGCGATTGCGCC;IPDRatio=1.46
CP008925 Salmonella_enterica_subsp._enterica_serovar_Cerro_87	kinModCall	modified_base	550060	550060	31	-	.	coverage=138;context=TCAGGCGCAATCGCTCCAGGGCCTGTAGCGCACCGTAGAAA;IPDRatio=1.66
CP008925 Salmonella_enterica_subsp._enterica_serovar_Cerro_87	kinModCall	modified_base	550064	550064	30	-	.	coverage=155;context=GCTTTCAGGCGCAATCGCTCCAGGGCCTGTAGCGCACCGTA;IPDRatio=1.49
CP008925 Salmonella_enterica_subsp._enterica_serovar_Cerro_87	kinModCall	modified_base	550070	550070	25	+	.	coverage=160;context=GCGCTACAGGCCCTGGAGCGATTGCGCCTGAAAGCGTTGTC;IPDRatio=1.49
CP008925 Salmonella_enterica_subsp._enterica_serovar_Cerro_87	kinModCall	modified_base	550097	550097	33	-	.	coverage=158;context=ATGCCTTCTTTAACATCGGTGGGTATCGACAACGCTTTCAG;IPDRatio=2.07
CP008925 Salmonella_enterica_subsp._enterica_serovar_Cerro_87	kinModCall	modified_base	550107	550107	33	-	.	coverage=153;context=CATAAGATCGATGCCTTCTTTAACATCGGTGGGTATCGACA;IPDRatio=1.55
CP008925 Salmonella_enterica_subsp._enterica_serovar_Cerro_87	kinModCall	modified_base	550108	550108	40	-	.	coverage=160;context=CCATAAGATCGATGCCTTCTTTAACATCGGTGGGTATCGAC;IPDRatio=1.64
CP008925 Salmonella_enterica_subsp._enterica_serovar_Cerro_87	kinModCall	modified_base	550117	550117	29	-	.	coverage=166;context=GTTCCAGCGCCATAAGATCGATGCCTTCTTTAACATCGGTG;IPDRatio=1.50
CP008925 Salmonella_enterica_subsp._enterica_serovar_Cerro_87	kinModCall	modified_base	550119	550119	24	+	.	coverage=151;context=CCGATGTTAAAGAAGGCATCGATCTTATGGCGCTGGAACAG;IPDRatio=1.51
CP008925 Salmonella_enterica_subsp._enterica_serovar_Cerro_87	kinModCall	m6A	550120	550120	180	+	.	coverage=155;context=CGATGTTAAAGAAGGCATCGATCTTATGGCGCTGGAACAGG;IPDRatio=6.32;frac=0.925;fracLow=0.804;fracUp=1.000;identificationQv=150
CP008925 Salmonella_enterica_subsp._enterica_serovar_Cerro_87	kinModCall	m6A	550121	550121	239	-	.	coverage=164;context=GCCTGTTCCAGCGCCATAAGATCGATGCCTTCTTTAACATC;IPDRatio=6.33;frac=1.000;fracLow=0.915;fracUp=1.000;identificationQv=225
CP008925 Salmonella_enterica_subsp._enterica_serovar_Cerro_87	kinModCall	modified_base	550150	550150	38	+	.	coverage=162;context=GCTGGAACAGGCGTTACAGGAATATCCGGTGAAAGCGTGCT;IPDRatio=1.65
CP008925 Salmonella_enterica_subsp._enterica_serovar_Cerro_87	kinModCall	m6A	550151	550151	73	+	.	coverage=160;context=CTGGAACAGGCGTTACAGGAATATCCGGTGAAAGCGTGCTG;IPDRatio=2.21;frac=0.469;fracLow=0.333;fracUp=0.602;identificationQv=7
CP008925 Salmonella_enterica_subsp._enterica_serovar_Cerro_87	kinModCall	modified_base	550153	550153	36	-	.	coverage=172;context=ACCAGCACGCTTTCACCGGATATTCCTGTAACGCCTGTTCC;IPDRatio=1.64
CP008925 Salmonella_enterica_subsp._enterica_serovar_Cerro_87	kinModCall	modified_base	550155	550155	24	-	.	coverage=162;context=TAACCAGCACGCTTTCACCGGATATTCCTGTAACGCCTGTT;IPDRatio=1.50
CP008925 Salmonella_enterica_subsp._enterica_serovar_Cerro_87	kinModCall	modified_base	550176	550176	53	-	.	coverage=176;context=CGGATTCTGGCTGTTGGTCATTAACCAGCACGCTTTCACCG;IPDRatio=1.91
CP008925 Salmonella_enterica_subsp._enterica_serovar_Cerro_87	kinModCall	modified_base	550179	550179	32	+	.	coverage=172;context=TGAAAGCGTGCTGGTTAATGACCAACAGCCAGAATCCGCTA;IPDRatio=1.54
CP008925 Salmonella_enterica_subsp._enterica_serovar_Cerro_87	kinModCall	m6A	550204	550204	50	-	.	coverage=174;context=TTTTCTCAGCACTCAGCGTGAATCCTAGCGGATTCTGGCTG;IPDRatio=1.96;frac=0.297;fracLow=0.170;fracUp=0.415;identificationQv=24
CP008925 Salmonella_enterica_subsp._enterica_serovar_Cerro_87	kinModCall	modified_base	550211	550211	22	+	.	coverage=178;context=AATCCGCTAGGATTCACGCTGAGTGCTGAGAAAAAAGCGCG;IPDRatio=1.50
CP008925 Salmonella_enterica_subsp._enterica_serovar_Cerro_87	kinModCall	modified_base	550258	550258	44	+	.	coverage=170;context=TGCGTTACTCACGCATCATAACGTGATGCTAATTGAAGACG;IPDRatio=1.75
CP008925 Salmonella_enterica_subsp._enterica_serovar_Cerro_87	kinModCall	modified_base	550258	550258	28	-	.	coverage=188;context=CGTCTTCAATTAGCATCACGTTATGATGCGTGAGTAACGCA;IPDRatio=1.49
CP008925 Salmonella_enterica_subsp._enterica_serovar_Cerro_87	kinModCall	modified_base	550262	550262	26	+	.	coverage=177;context=TTACTCACGCATCATAACGTGATGCTAATTGAAGACGATGT;IPDRatio=1.48
CP008925 Salmonella_enterica_subsp._enterica_serovar_Cerro_87	kinModCall	modified_base	550281	550281	42	+	.	coverage=175;context=TGATGCTAATTGAAGACGATGTTTATAGCGAACTCTACTTT;IPDRatio=1.72
CP008925 Salmonella_enterica_subsp._enterica_serovar_Cerro_87	kinModCall	modified_base	550291	550291	50	+	.	coverage=184;context=TGAAGACGATGTTTATAGCGAACTCTACTTTGGCCGCGAGA;IPDRatio=1.90
CP008925 Salmonella_enterica_subsp._enterica_serovar_Cerro_87	kinModCall	modified_base	550296	550296	30	-	.	coverage=187;context=AGGTTTCTCGCGGCCAAAGTAGAGTTCGCTATAAACATCGT;IPDRatio=1.49
CP008925 Salmonella_enterica_subsp._enterica_serovar_Cerro_87	kinModCall	modified_base	550299	550299	22	+	.	coverage=173;context=ATGTTTATAGCGAACTCTACTTTGGCCGCGAGAAACCTCTG;IPDRatio=1.40
CP008925 Salmonella_enterica_subsp._enterica_serovar_Cerro_87	kinModCall	modified_base	550300	550300	25	-	.	coverage=190;context=GCAGAGGTTTCTCGCGGCCAAAGTAGAGTTCGCTATAAACA;IPDRatio=1.48
CP008925 Salmonella_enterica_subsp._enterica_serovar_Cerro_87	kinModCall	modified_base	550302	550302	21	-	.	coverage=170;context=AGGCAGAGGTTTCTCGCGGCCAAAGTAGAGTTCGCTATAAA;IPDRatio=1.38
CP008925 Salmonella_enterica_subsp._enterica_serovar_Cerro_87	kinModCall	modified_base	550316	550316	21	+	.	coverage=185;context=TACTTTGGCCGCGAGAAACCTCTGCCTGCCAAAGCATGGGA;IPDRatio=1.41
CP008925 Salmonella_enterica_subsp._enterica_serovar_Cerro_87	kinModCall	m6A	550316	550316	264	-	.	coverage=185;context=TCCCATGCTTTGGCAGGCAGAGGTTTCTCGCGGCCAAAGTA;IPDRatio=6.40;frac=1.000;fracLow=0.908;fracUp=1.000;identificationQv=257
CP008925 Salmonella_enterica_subsp._enterica_serovar_Cerro_87	kinModCall	m6A	550336	550336	253	+	.	coverage=181;context=TCTGCCTGCCAAAGCATGGGATCGCGACGATACCGTGTTGC;IPDRatio=7.13;frac=0.949;fracLow=0.849;fracUp=1.000;identificationQv=284
CP008925 Salmonella_enterica_subsp._enterica_serovar_Cerro_87	kinModCall	m6A	550337	550337	284	-	.	coverage=185;context=TGCAACACGGTATCGTCGCGATCCCATGCTTTGGCAGGCAG;IPDRatio=6.05;frac=1.000;fracLow=0.966;fracUp=1.000;identificationQv=318
CP008925 Salmonella_enterica_subsp._enterica_serovar_Cerro_87	kinModCall	modified_base	550352	550352	33	-	.	coverage=186;context=GAAAAAGACGAACAATGCAACACGGTATCGTCGCGATCCCA;IPDRatio=1.58
CP008925 Salmonella_enterica_subsp._enterica_serovar_Cerro_87	kinModCall	m6A	550357	550357	57	+	.	coverage=181;context=TCGCGACGATACCGTGTTGCATTGTTCGTCTTTTTCCAAAT;IPDRatio=1.82;frac=0.314;fracLow=0.206;fracUp=0.455;identificationQv=20
CP008925 Salmonella_enterica_subsp._enterica_serovar_Cerro_87	kinModCall	m6A	550376	550376	38	+	.	coverage=173;context=CATTGTTCGTCTTTTTCCAAATGTCTGGTTCCCGGTTTTCG;IPDRatio=1.59;frac=0.135;fracLow=0.041;fracUp=0.224;identificationQv=4
CP008925 Salmonella_enterica_subsp._enterica_serovar_Cerro_87	kinModCall	modified_base	550382	550382	62	-	.	coverage=174;context=CCAATGCGAAAACCGGGAACCAGACATTTGGAAAAAGACGA;IPDRatio=2.11
CP008925 Salmonella_enterica_subsp._enterica_serovar_Cerro_87	kinModCall	modified_base	550404	550404	22	-	.	coverage=183;context=ATGGCTTCCTCCCGCAACCCAGCCAATGCGAAAACCGGGAA;IPDRatio=1.34
CP008925 Salmonella_enterica_subsp._enterica_serovar_Cerro_87	kinModCall	modified_base	550422	550422	38	+	.	coverage=176;context=GCTGGGTTGCGGGAGGAAGCCATGCCAGACAAATTCAGCGT;IPDRatio=1.67
CP008925 Salmonella_enterica_subsp._enterica_serovar_Cerro_87	kinModCall	modified_base	550432	550432	23	+	.	coverage=180;context=GGGAGGAAGCCATGCCAGACAAATTCAGCGTTTGCAATTAA;IPDRatio=1.41
CP008925 Salmonella_enterica_subsp._enterica_serovar_Cerro_87	kinModCall	modified_base	550453	550453	27	-	.	coverage=175;context=AACTGGTGGATAATGTGCTCATTAATTGCAAACGCTGAATT;IPDRatio=1.47
CP008925 Salmonella_enterica_subsp._enterica_serovar_Cerro_87	kinModCall	modified_base	550466	550466	29	-	.	coverage=174;context=AATTGCATGGGGGAACTGGTGGATAATGTGCTCATTAATTG;IPDRatio=1.63
CP008925 Salmonella_enterica_subsp._enterica_serovar_Cerro_87	kinModCall	modified_base	550485	550485	24	-	.	coverage=169;context=GAGATAATCCACTAACGCCAATTGCATGGGGGAACTGGTGG;IPDRatio=1.44
CP008925 Salmonella_enterica_subsp._enterica_serovar_Cerro_87	kinModCall	modified_base	550498	550498	26	-	.	coverage=177;context=ATCGACGTGTCGAGAGATAATCCACTAACGCCAATTGCATG;IPDRatio=1.45
CP008925 Salmonella_enterica_subsp._enterica_serovar_Cerro_87	kinModCall	modified_base	550499	550499	28	+	.	coverage=174;context=ATGCAATTGGCGTTAGTGGATTATCTCTCGACACGTCGATA;IPDRatio=1.52
CP008925 Salmonella_enterica_subsp._enterica_serovar_Cerro_87	kinModCall	modified_base	550501	550501	40	+	.	coverage=179;context=GCAATTGGCGTTAGTGGATTATCTCTCGACACGTCGATATG;IPDRatio=1.57
CP008925 Salmonella_enterica_subsp._enterica_serovar_Cerro_87	kinModCall	modified_base	550501	550501	28	-	.	coverage=171;context=CATATCGACGTGTCGAGAGATAATCCACTAACGCCAATTGC;IPDRatio=1.43
CP008925 Salmonella_enterica_subsp._enterica_serovar_Cerro_87	kinModCall	modified_base	550506	550506	34	-	.	coverage=182;context=CGCGTCATATCGACGTGTCGAGAGATAATCCACTAACGCCA;IPDRatio=1.56
CP008925 Salmonella_enterica_subsp._enterica_serovar_Cerro_87	kinModCall	modified_base	550519	550519	25	+	.	coverage=178;context=TTATCTCTCGACACGTCGATATGACGCGCATCTGCGCCGAT;IPDRatio=1.37
CP008925 Salmonella_enterica_subsp._enterica_serovar_Cerro_87	kinModCall	modified_base	550550	550550	21	-	.	coverage=174;context=TGCTGTTTACGTTCGGCAAGCTGCCTTCGCAATCGGCGCAG;IPDRatio=1.44
CP008925 Salmonella_enterica_subsp._enterica_serovar_Cerro_87	kinModCall	m4C	550573	550573	72	+	.	coverage=178;context=TGCCGAACGTAAACAGCAAGCCTGGCAAACCCTTTTGCGCC;IPDRatio=2.10;frac=0.513;fracLow=0.337;fracUp=0.679;identificationQv=18
CP008925 Salmonella_enterica_subsp._enterica_serovar_Cerro_87	kinModCall	modified_base	550576	550576	27	-	.	coverage=173;context=GATGGCGCAAAAGGGTTTGCCAGGCTTGCTGTTTACGTTCG;IPDRatio=1.54
CP008925 Salmonella_enterica_subsp._enterica_serovar_Cerro_87	kinModCall	modified_base	550592	550592	21	+	.	coverage=173;context=GCCTGGCAAACCCTTTTGCGCCATCTCCCGGCGGAAGTAAA;IPDRatio=1.47
CP008925 Salmonella_enterica_subsp._enterica_serovar_Cerro_87	kinModCall	m4C	550617	550617	40	+	.	coverage=177;context=TCCCGGCGGAAGTAAAAATTCACCATAACGATAGCGGTTAT;IPDRatio=1.73;frac=0.502;fracLow=0.365;fracUp=0.672;identificationQv=55
CP008925 Salmonella_enterica_subsp._enterica_serovar_Cerro_87	kinModCall	m6A	550623	550623	51	+	.	coverage=175;context=CGGAAGTAAAAATTCACCATAACGATAGCGGTTATTTTCTT;IPDRatio=1.80;frac=0.306;fracLow=0.214;fracUp=0.437;identificationQv=6
CP008925 Salmonella_enterica_subsp._enterica_serovar_Cerro_87	kinModCall	modified_base	550626	550626	30	-	.	coverage=173;context=CCAAAGAAAATAACCGCTATCGTTATGGTGAATTTTTACTT;IPDRatio=1.52
CP008925 Salmonella_enterica_subsp._enterica_serovar_Cerro_87	kinModCall	m6A	550634	550634	70	-	.	coverage=168;context=AGCTCCAGCCAAAGAAAATAACCGCTATCGTTATGGTGAAT;IPDRatio=2.29;frac=0.658;fracLow=0.371;fracUp=0.782;identificationQv=53
CP008925 Salmonella_enterica_subsp._enterica_serovar_Cerro_87	kinModCall	m6A	550638	550638	26	-	.	coverage=176;context=AGGTAGCTCCAGCCAAAGAAAATAACCGCTATCGTTATGGT;IPDRatio=1.44;frac=0.129;fracLow=0.037;fracUp=0.227;identificationQv=4
CP008925 Salmonella_enterica_subsp._enterica_serovar_Cerro_87	kinModCall	modified_base	550677	550677	26	+	.	coverage=169;context=CTGAGCAGCTTGATGCCGGTGAACTTAGCGCCAAAGCGCTT;IPDRatio=1.45
CP008925 Salmonella_enterica_subsp._enterica_serovar_Cerro_87	kinModCall	modified_base	550697	550697	23	+	.	coverage=169;context=GAACTTAGCGCCAAAGCGCTTGAACACCTTATCAGTATCGC;IPDRatio=1.37
CP008925 Salmonella_enterica_subsp._enterica_serovar_Cerro_87	kinModCall	modified_base	550702	550702	21	+	.	coverage=169;context=TAGCGCCAAAGCGCTTGAACACCTTATCAGTATCGCGCCGG;IPDRatio=1.39
CP008925 Salmonella_enterica_subsp._enterica_serovar_Cerro_87	kinModCall	modified_base	550704	550704	36	+	.	coverage=172;context=GCGCCAAAGCGCTTGAACACCTTATCAGTATCGCGCCGGGG;IPDRatio=1.59
CP008925 Salmonella_enterica_subsp._enterica_serovar_Cerro_87	kinModCall	m6A	550712	550712	78	-	.	coverage=175;context=AACATTTTCCCCGGCGCGATACTGATAAGGTGTTCAAGCGC;IPDRatio=2.12;frac=0.499;fracLow=0.352;fracUp=0.619;identificationQv=18
CP008925 Salmonella_enterica_subsp._enterica_serovar_Cerro_87	kinModCall	modified_base	550713	550713	23	+	.	coverage=179;context=CGCTTGAACACCTTATCAGTATCGCGCCGGGGAAAATGTTT;IPDRatio=1.39
CP008925 Salmonella_enterica_subsp._enterica_serovar_Cerro_87	kinModCall	modified_base	550728	550728	27	+	.	coverage=166;context=TCAGTATCGCGCCGGGGAAAATGTTTTCAACGTCCGGCGCC;IPDRatio=1.48
CP008925 Salmonella_enterica_subsp._enterica_serovar_Cerro_87	kinModCall	modified_base	550740	550740	23	-	.	coverage=182;context=GAAACGCGTCCAGGCGCCGGACGTTGAAAACATTTTCCCCG;IPDRatio=1.42
CP008925 Salmonella_enterica_subsp._enterica_serovar_Cerro_87	kinModCall	m4C	550754	550754	79	-	.	coverage=180;context=GTGTTAAAACGAAAGAAACGCGTCCAGGCGCCGGACGTTGA;IPDRatio=2.28;frac=0.713;fracLow=0.546;fracUp=0.913;identificationQv=56
CP008925 Salmonella_enterica_subsp._enterica_serovar_Cerro_87	kinModCall	modified_base	550767	550767	37	+	.	coverage=164;context=CCTGGACGCGTTTCTTTCGTTTTAACACTGCATGGCATTGG;IPDRatio=1.66
CP008925 Salmonella_enterica_subsp._enterica_serovar_Cerro_87	kinModCall	modified_base	550768	550768	33	+	.	coverage=173;context=CTGGACGCGTTTCTTTCGTTTTAACACTGCATGGCATTGGG;IPDRatio=1.52
CP008925 Salmonella_enterica_subsp._enterica_serovar_Cerro_87	kinModCall	modified_base	550777	550777	40	+	.	coverage=176;context=TTTCTTTCGTTTTAACACTGCATGGCATTGGGGAGAACGGG;IPDRatio=1.63
CP008925 Salmonella_enterica_subsp._enterica_serovar_Cerro_87	kinModCall	modified_base	550784	550784	25	-	.	coverage=175;context=TGTTCTTCCCGTTCTCCCCAATGCCATGCAGTGTTAAAACG;IPDRatio=1.41
CP008925 Salmonella_enterica_subsp._enterica_serovar_Cerro_87	kinModCall	modified_base	550787	550787	33	+	.	coverage=165;context=TTTAACACTGCATGGCATTGGGGAGAACGGGAAGAACAGGC;IPDRatio=1.89
CP008925 Salmonella_enterica_subsp._enterica_serovar_Cerro_87	kinModCall	modified_base	550789	550789	26	+	.	coverage=151;context=TAACACTGCATGGCATTGGGGAGAACGGGAAGAACAGGCCG;IPDRatio=1.76
CP008925 Salmonella_enterica_subsp._enterica_serovar_Cerro_87	kinModCall	modified_base	550790	550790	48	+	.	coverage=172;context=AACACTGCATGGCATTGGGGAGAACGGGAAGAACAGGCCGT;IPDRatio=2.17
CP008925 Salmonella_enterica_subsp._enterica_serovar_Cerro_87	kinModCall	modified_base	550791	550791	54	+	.	coverage=158;context=ACACTGCATGGCATTGGGGAGAACGGGAAGAACAGGCCGTA;IPDRatio=2.40
CP008925 Salmonella_enterica_subsp._enterica_serovar_Cerro_87	kinModCall	m6A	550792	550792	202	+	.	coverage=167;context=CACTGCATGGCATTGGGGAGAACGGGAAGAACAGGCCGTAA;IPDRatio=7.59;frac=0.987;fracLow=0.898;fracUp=1.000;identificationQv=99
CP008925 Salmonella_enterica_subsp._enterica_serovar_Cerro_87	kinModCall	m6A	550793	550793	75	+	.	coverage=167;context=ACTGCATGGCATTGGGGAGAACGGGAAGAACAGGCCGTAAA;IPDRatio=2.50;frac=0.751;fracLow=0.704;fracUp=0.807;identificationQv=91
CP008925 Salmonella_enterica_subsp._enterica_serovar_Cerro_87	kinModCall	modified_base	550793	550793	171	-	.	coverage=176;context=TTTACGGCCTGTTCTTCCCGTTCTCCCCAATGCCATGCAGT;IPDRatio=3.72
CP008925 Salmonella_enterica_subsp._enterica_serovar_Cerro_87	kinModCall	modified_base	550818	550818	37	+	.	coverage=178;context=AAGAACAGGCCGTAAAACAGCTTGGCAGCCTGATTCGCGAG;IPDRatio=1.58
CP008925 Salmonella_enterica_subsp._enterica_serovar_Cerro_87	kinModCall	modified_base	550843	550843	21	-	.	coverage=181;context=ACACAAGGCTTTTAGCGCGCAGCATCTCGCGAATCAGGCTG;IPDRatio=1.36
CP008925 Salmonella_enterica_subsp._enterica_serovar_Cerro_87	kinModCall	modified_base	550856	550856	47	-	.	coverage=159;context=CGCATTCCACCTCACACAAGGCTTTTAGCGCGCAGCATCTC;IPDRatio=1.91
CP008925 Salmonella_enterica_subsp._enterica_serovar_Cerro_87	kinModCall	modified_base	550861	550861	24	-	.	coverage=190;context=TGACACGCATTCCACCTCACACAAGGCTTTTAGCGCGCAGC;IPDRatio=1.40
CP008925 Salmonella_enterica_subsp._enterica_serovar_Cerro_87	kinModCall	modified_base	550864	550864	22	-	.	coverage=183;context=AGCTGACACGCATTCCACCTCACACAAGGCTTTTAGCGCGC;IPDRatio=1.36
CP008925 Salmonella_enterica_subsp._enterica_serovar_Cerro_87	kinModCall	modified_base	550865	550865	25	+	.	coverage=181;context=CGCGCTAAAAGCCTTGTGTGAGGTGGAATGCGTGTCAGCTC;IPDRatio=1.50
CP008925 Salmonella_enterica_subsp._enterica_serovar_Cerro_87	kinModCall	modified_base	550866	550866	22	-	.	coverage=177;context=TGAGCTGACACGCATTCCACCTCACACAAGGCTTTTAGCGC;IPDRatio=1.36
CP008925 Salmonella_enterica_subsp._enterica_serovar_Cerro_87	kinModCall	modified_base	550873	550873	21	-	.	coverage=180;context=CAGGTTGTGAGCTGACACGCATTCCACCTCACACAAGGCTT;IPDRatio=1.34
CP008925 Salmonella_enterica_subsp._enterica_serovar_Cerro_87	kinModCall	modified_base	550874	550874	30	-	.	coverage=182;context=TCAGGTTGTGAGCTGACACGCATTCCACCTCACACAAGGCT;IPDRatio=1.49
CP008925 Salmonella_enterica_subsp._enterica_serovar_Cerro_87	kinModCall	modified_base	550877	550877	28	-	.	coverage=184;context=TAGTCAGGTTGTGAGCTGACACGCATTCCACCTCACACAAG;IPDRatio=1.42
CP008925 Salmonella_enterica_subsp._enterica_serovar_Cerro_87	kinModCall	modified_base	550891	550891	22	+	.	coverage=171;context=AATGCGTGTCAGCTCACAACCTGACTAAATTTCCCGAGTGT;IPDRatio=1.44
CP008925 Salmonella_enterica_subsp._enterica_serovar_Cerro_87	kinModCall	modified_base	550897	550897	54	-	.	coverage=179;context=CTCGGCACACTCGGGAAATTTAGTCAGGTTGTGAGCTGACA;IPDRatio=1.88
CP008925 Salmonella_enterica_subsp._enterica_serovar_Cerro_87	kinModCall	m6A	550899	550899	35	+	.	coverage=173;context=TCAGCTCACAACCTGACTAAATTTCCCGAGTGTGCCGAGTG;IPDRatio=1.58;frac=0.304;fracLow=0.144;fracUp=0.430;identificationQv=4
CP008925 Salmonella_enterica_subsp._enterica_serovar_Cerro_87	kinModCall	modified_base	550902	550902	41	-	.	coverage=184;context=GCTCACTCGGCACACTCGGGAAATTTAGTCAGGTTGTGAGC;IPDRatio=1.66
CP008925 Salmonella_enterica_subsp._enterica_serovar_Cerro_87	kinModCall	m4C	550912	550912	60	-	.	coverage=181;context=CGCGCCAGATGCTCACTCGGCACACTCGGGAAATTTAGTCA;IPDRatio=2.00;frac=0.447;fracLow=0.290;fracUp=0.575;identificationQv=10
CP008925 Salmonella_enterica_subsp._enterica_serovar_Cerro_87	kinModCall	modified_base	550921	550921	99	-	.	coverage=186;context=AATAGACGGCGCGCCAGATGCTCACTCGGCACACTCGGGAA;IPDRatio=2.53
CP008925 Salmonella_enterica_subsp._enterica_serovar_Cerro_87	kinModCall	modified_base	550939	550939	29	+	.	coverage=175;context=GAGCATCTGGCGCGCCGTCTATTTTTAGGAAAGCGGCGGCT;IPDRatio=1.52
CP008925 Salmonella_enterica_subsp._enterica_serovar_Cerro_87	kinModCall	modified_base	550940	550940	22	-	.	coverage=175;context=GAGCCGCCGCTTTCCTAAAAATAGACGGCGCGCCAGATGCT;IPDRatio=1.37
CP008925 Salmonella_enterica_subsp._enterica_serovar_Cerro_87	kinModCall	modified_base	550973	550973	21	-	.	coverage=168;context=TCCCATATCGTCATTAATCGATTTCCGGCGAACGAGCCGCC;IPDRatio=1.37
CP008925 Salmonella_enterica_subsp._enterica_serovar_Cerro_87	kinModCall	modified_base	550981	550981	33	-	.	coverage=160;context=TAGCATTTTCCCATATCGTCATTAATCGATTTCCGGCGAAC;IPDRatio=1.57
CP008925 Salmonella_enterica_subsp._enterica_serovar_Cerro_87	kinModCall	modified_base	551005	551005	23	+	.	coverage=153;context=GATATGGGAAAATGCTATGCAATATCAATTACTGATTAATG;IPDRatio=1.40
CP008925 Salmonella_enterica_subsp._enterica_serovar_Cerro_87	kinModCall	modified_base	551006	551006	24	+	.	coverage=142;context=ATATGGGAAAATGCTATGCAATATCAATTACTGATTAATGG;IPDRatio=1.50
CP008925 Salmonella_enterica_subsp._enterica_serovar_Cerro_87	kinModCall	modified_base	551006	551006	53	-	.	coverage=151;context=CCATTAATCAGTAATTGATATTGCATAGCATTTTCCCATAT;IPDRatio=1.86
CP008925 Salmonella_enterica_subsp._enterica_serovar_Cerro_87	kinModCall	modified_base	551012	551012	22	+	.	coverage=143;context=GAAAATGCTATGCAATATCAATTACTGATTAATGGCGTGCT;IPDRatio=1.42
CP008925 Salmonella_enterica_subsp._enterica_serovar_Cerro_87	kinModCall	modified_base	551013	551013	42	-	.	coverage=150;context=CAGCACGCCATTAATCAGTAATTGATATTGCATAGCATTTT;IPDRatio=1.73
CP008925 Salmonella_enterica_subsp._enterica_serovar_Cerro_87	kinModCall	modified_base	551019	551019	24	+	.	coverage=153;context=CTATGCAATATCAATTACTGATTAATGGCGTGCTGGTGGAC;IPDRatio=1.44
CP008925 Salmonella_enterica_subsp._enterica_serovar_Cerro_87	kinModCall	modified_base	551056	551056	21	+	.	coverage=140;context=GGACGGCGAGGGAGAAAGGCAGTCTGTTTATAACCCGGCGA;IPDRatio=1.39
CP008925 Salmonella_enterica_subsp._enterica_serovar_Cerro_87	kinModCall	modified_base	551065	551065	43	+	.	coverage=137;context=GGGAGAAAGGCAGTCTGTTTATAACCCGGCGACAGGCGAGG;IPDRatio=1.81
CP008925 Salmonella_enterica_subsp._enterica_serovar_Cerro_87	kinModCall	m6A	551066	551066	60	-	.	coverage=143;context=ACCTCGCCTGTCGCCGGGTTATAAACAGACTGCCTTTCTCC;IPDRatio=1.97;frac=0.351;fracLow=0.187;fracUp=0.507;identificationQv=32
CP008925 Salmonella_enterica_subsp._enterica_serovar_Cerro_87	kinModCall	modified_base	551087	551087	46	+	.	coverage=144;context=AACCCGGCGACAGGCGAGGTCATACTTGAGATTGCGGAAGC;IPDRatio=1.83
CP008925 Salmonella_enterica_subsp._enterica_serovar_Cerro_87	kinModCall	modified_base	551132	551132	30	+	.	coverage=140;context=CCCGCGCAGGTTGACGCCGCAGTGCTGGCCGCCGATAGCGC;IPDRatio=1.64
CP008925 Salmonella_enterica_subsp._enterica_serovar_Cerro_87	kinModCall	modified_base	551142	551142	22	+	.	coverage=140;context=TTGACGCCGCAGTGCTGGCCGCCGATAGCGCGTTTGCCGAA;IPDRatio=1.46
CP008925 Salmonella_enterica_subsp._enterica_serovar_Cerro_87	kinModCall	modified_base	551166	551166	23	-	.	coverage=141;context=TGCTTTGGGTGTGGTCTGCCCCCATTCGGCAAACGCGCTAT;IPDRatio=1.54
CP008925 Salmonella_enterica_subsp._enterica_serovar_Cerro_87	kinModCall	modified_base	551167	551167	23	-	.	coverage=137;context=GTGCTTTGGGTGTGGTCTGCCCCCATTCGGCAAACGCGCTA;IPDRatio=1.62
CP008925 Salmonella_enterica_subsp._enterica_serovar_Cerro_87	kinModCall	modified_base	551172	551172	24	+	.	coverage=143;context=CGTTTGCCGAATGGGGGCAGACCACACCCAAAGCACGGGCG;IPDRatio=1.40
CP008925 Salmonella_enterica_subsp._enterica_serovar_Cerro_87	kinModCall	m4C	551174	551174	91	+	.	coverage=141;context=TTTGCCGAATGGGGGCAGACCACACCCAAAGCACGGGCGGA;IPDRatio=2.76;frac=0.767;fracLow=0.579;fracUp=0.958;identificationQv=58
CP008925 Salmonella_enterica_subsp._enterica_serovar_Cerro_87	kinModCall	modified_base	551181	551181	27	+	.	coverage=149;context=AATGGGGGCAGACCACACCCAAAGCACGGGCGGAATGTCTG;IPDRatio=1.48
CP008925 Salmonella_enterica_subsp._enterica_serovar_Cerro_87	kinModCall	modified_base	551183	551183	26	-	.	coverage=146;context=AACAGACATTCCGCCCGTGCTTTGGGTGTGGTCTGCCCCCA;IPDRatio=1.50
CP008925 Salmonella_enterica_subsp._enterica_serovar_Cerro_87	kinModCall	modified_base	551194	551194	30	+	.	coverage=151;context=CACACCCAAAGCACGGGCGGAATGTCTGTTAAAACTGGCGG;IPDRatio=1.51
CP008925 Salmonella_enterica_subsp._enterica_serovar_Cerro_87	kinModCall	modified_base	551195	551195	34	+	.	coverage=147;context=ACACCCAAAGCACGGGCGGAATGTCTGTTAAAACTGGCGGA;IPDRatio=1.61
CP008925 Salmonella_enterica_subsp._enterica_serovar_Cerro_87	kinModCall	modified_base	551200	551200	40	-	.	coverage=148;context=TGCTGTCCGCCAGTTTTAACAGACATTCCGCCCGTGCTTTG;IPDRatio=1.62
CP008925 Salmonella_enterica_subsp._enterica_serovar_Cerro_87	kinModCall	modified_base	551204	551204	21	+	.	coverage=143;context=GCACGGGCGGAATGTCTGTTAAAACTGGCGGACAGCATCGA;IPDRatio=1.38
CP008925 Salmonella_enterica_subsp._enterica_serovar_Cerro_87	kinModCall	modified_base	551206	551206	24	+	.	coverage=148;context=ACGGGCGGAATGTCTGTTAAAACTGGCGGACAGCATCGAGC;IPDRatio=1.41
CP008925 Salmonella_enterica_subsp._enterica_serovar_Cerro_87	kinModCall	modified_base	551206	551206	38	-	.	coverage=147;context=GCTCGATGCTGTCCGCCAGTTTTAACAGACATTCCGCCCGT;IPDRatio=1.75
CP008925 Salmonella_enterica_subsp._enterica_serovar_Cerro_87	kinModCall	modified_base	551209	551209	23	-	.	coverage=149;context=TTTGCTCGATGCTGTCCGCCAGTTTTAACAGACATTCCGCC;IPDRatio=1.44
CP008925 Salmonella_enterica_subsp._enterica_serovar_Cerro_87	kinModCall	modified_base	551229	551229	38	-	.	coverage=141;context=CCGGGCGAACTCAAGGGCGTTTTGCTCGATGCTGTCCGCCA;IPDRatio=1.69
CP008925 Salmonella_enterica_subsp._enterica_serovar_Cerro_87	kinModCall	modified_base	551241	551241	24	+	.	coverage=142;context=TCGAGCAAAACGCCCTTGAGTTCGCCCGGCTTGAATCGCAA;IPDRatio=1.45
CP008925 Salmonella_enterica_subsp._enterica_serovar_Cerro_87	kinModCall	modified_base	551252	551252	23	-	.	coverage=152;context=TTACCGCAGTTTTGCGATTCAAGCCGGGCGAACTCAAGGGC;IPDRatio=1.39
CP008925 Salmonella_enterica_subsp._enterica_serovar_Cerro_87	kinModCall	modified_base	551265	551265	26	-	.	coverage=145;context=GCAGTGCAAAGGCTTACCGCAGTTTTGCGATTCAAGCCGGG;IPDRatio=1.46
CP008925 Salmonella_enterica_subsp._enterica_serovar_Cerro_87	kinModCall	modified_base	551276	551276	33	-	.	coverage=141;context=TCATTAATTACGCAGTGCAAAGGCTTACCGCAGTTTTGCGA;IPDRatio=1.71
CP008925 Salmonella_enterica_subsp._enterica_serovar_Cerro_87	kinModCall	modified_base	551284	551284	48	-	.	coverage=156;context=GAATTTCATCATTAATTACGCAGTGCAAAGGCTTACCGCAG;IPDRatio=1.92
CP008925 Salmonella_enterica_subsp._enterica_serovar_Cerro_87	kinModCall	m6A	551288	551288	68	+	.	coverage=149;context=GGTAAGCCTTTGCACTGCGTAATTAATGATGAAATTCCGGC;IPDRatio=2.20;frac=0.458;fracLow=0.322;fracUp=0.600;identificationQv=56
CP008925 Salmonella_enterica_subsp._enterica_serovar_Cerro_87	kinModCall	modified_base	551289	551289	22	-	.	coverage=150;context=TGCCGGAATTTCATCATTAATTACGCAGTGCAAAGGCTTAC;IPDRatio=1.36
CP008925 Salmonella_enterica_subsp._enterica_serovar_Cerro_87	kinModCall	modified_base	551292	551292	23	-	.	coverage=151;context=GATTGCCGGAATTTCATCATTAATTACGCAGTGCAAAGGCT;IPDRatio=1.40
CP008925 Salmonella_enterica_subsp._enterica_serovar_Cerro_87	kinModCall	modified_base	551293	551293	24	+	.	coverage=146;context=GCCTTTGCACTGCGTAATTAATGATGAAATTCCGGCAATCG;IPDRatio=1.41
CP008925 Salmonella_enterica_subsp._enterica_serovar_Cerro_87	kinModCall	modified_base	551293	551293	26	-	.	coverage=151;context=CGATTGCCGGAATTTCATCATTAATTACGCAGTGCAAAGGC;IPDRatio=1.47
CP008925 Salmonella_enterica_subsp._enterica_serovar_Cerro_87	kinModCall	modified_base	551294	551294	26	-	.	coverage=150;context=ACGATTGCCGGAATTTCATCATTAATTACGCAGTGCAAAGG;IPDRatio=1.44
CP008925 Salmonella_enterica_subsp._enterica_serovar_Cerro_87	kinModCall	modified_base	551295	551295	24	-	.	coverage=153;context=CACGATTGCCGGAATTTCATCATTAATTACGCAGTGCAAAG;IPDRatio=1.45
CP008925 Salmonella_enterica_subsp._enterica_serovar_Cerro_87	kinModCall	modified_base	551302	551302	31	-	.	coverage=145;context=AAACATCCACGATTGCCGGAATTTCATCATTAATTACGCAG;IPDRatio=1.53
CP008925 Salmonella_enterica_subsp._enterica_serovar_Cerro_87	kinModCall	modified_base	551303	551303	23	-	.	coverage=152;context=AAAACATCCACGATTGCCGGAATTTCATCATTAATTACGCA;IPDRatio=1.43
CP008925 Salmonella_enterica_subsp._enterica_serovar_Cerro_87	kinModCall	modified_base	551321	551321	21	-	.	coverage=155;context=GCGCCGGCAAAAAAGCGAAAAACATCCACGATTGCCGGAAT;IPDRatio=1.38
CP008925 Salmonella_enterica_subsp._enterica_serovar_Cerro_87	kinModCall	m6A	551323	551323	36	-	.	coverage=150;context=CCGCGCCGGCAAAAAAGCGAAAAACATCCACGATTGCCGGA;IPDRatio=1.59;frac=0.344;fracLow=0.179;fracUp=0.496;identificationQv=14
CP008925 Salmonella_enterica_subsp._enterica_serovar_Cerro_87	kinModCall	m6A	551329	551329	21	-	.	coverage=151;context=AACGGGCCGCGCCGGCAAAAAAGCGAAAAACATCCACGATT;IPDRatio=1.41;frac=0.183;fracLow=0.107;fracUp=0.260;identificationQv=3
CP008925 Salmonella_enterica_subsp._enterica_serovar_Cerro_87	kinModCall	modified_base	551330	551330	22	+	.	coverage=157;context=ATCGTGGATGTTTTTCGCTTTTTTGCCGGCGCGGCCCGTTG;IPDRatio=1.39
CP008925 Salmonella_enterica_subsp._enterica_serovar_Cerro_87	kinModCall	modified_base	551376	551376	24	-	.	coverage=153;context=CGACGTATGTCCTTGCAGATATTCGCCCGCCGCCAGCCCAC;IPDRatio=1.45
CP008925 Salmonella_enterica_subsp._enterica_serovar_Cerro_87	kinModCall	modified_base	551384	551384	26	+	.	coverage=154;context=GCGGCGGGCGAATATCTGCAAGGACATACGTCGATGATCCG;IPDRatio=1.47
CP008925 Salmonella_enterica_subsp._enterica_serovar_Cerro_87	kinModCall	modified_base	551386	551386	32	+	.	coverage=129;context=GGCGGGCGAATATCTGCAAGGACATACGTCGATGATCCGCC;IPDRatio=1.63
CP008925 Salmonella_enterica_subsp._enterica_serovar_Cerro_87	kinModCall	modified_base	551386	551386	32	-	.	coverage=159;context=GGCGGATCATCGACGTATGTCCTTGCAGATATTCGCCCGCC;IPDRatio=1.54
CP008925 Salmonella_enterica_subsp._enterica_serovar_Cerro_87	kinModCall	modified_base	551389	551389	30	+	.	coverage=156;context=GGGCGAATATCTGCAAGGACATACGTCGATGATCCGCCGGG;IPDRatio=1.51
CP008925 Salmonella_enterica_subsp._enterica_serovar_Cerro_87	kinModCall	m6A	551400	551400	254	+	.	coverage=158;context=TGCAAGGACATACGTCGATGATCCGCCGGGATCCGATTGGC;IPDRatio=8.13;frac=1.000;fracLow=0.948;fracUp=1.000;identificationQv=280
CP008925 Salmonella_enterica_subsp._enterica_serovar_Cerro_87	kinModCall	m6A	551401	551401	190	-	.	coverage=156;context=CGCCAATCGGATCCCGGCGGATCATCGACGTATGTCCTTGC;IPDRatio=8.07;frac=0.983;fracLow=0.888;fracUp=0.999;identificationQv=175
CP008925 Salmonella_enterica_subsp._enterica_serovar_Cerro_87	kinModCall	m6A	551410	551410	254	+	.	coverage=155;context=TACGTCGATGATCCGCCGGGATCCGATTGGCGTGGTTGCCT;IPDRatio=6.15;frac=0.990;fracLow=0.930;fracUp=0.993;identificationQv=245
CP008925 Salmonella_enterica_subsp._enterica_serovar_Cerro_87	kinModCall	m6A	551411	551411	258	-	.	coverage=157;context=GAGGCAACCACGCCAATCGGATCCCGGCGGATCATCGACGT;IPDRatio=8.04;frac=1.000;fracLow=0.986;fracUp=1.000;identificationQv=252
CP008925 Salmonella_enterica_subsp._enterica_serovar_Cerro_87	kinModCall	modified_base	551427	551427	36	+	.	coverage=154;context=GGGATCCGATTGGCGTGGTTGCCTCTATCGCGCCGTGGAAT;IPDRatio=1.75
CP008925 Salmonella_enterica_subsp._enterica_serovar_Cerro_87	kinModCall	modified_base	551427	551427	28	-	.	coverage=154;context=ATTCCACGGCGCGATAGAGGCAACCACGCCAATCGGATCCC;IPDRatio=1.54
CP008925 Salmonella_enterica_subsp._enterica_serovar_Cerro_87	kinModCall	modified_base	551438	551438	22	-	.	coverage=156;context=ATGAGCGGATAATTCCACGGCGCGATAGAGGCAACCACGCC;IPDRatio=1.46
CP008925 Salmonella_enterica_subsp._enterica_serovar_Cerro_87	kinModCall	modified_base	551446	551446	21	+	.	coverage=145;context=TGCCTCTATCGCGCCGTGGAATTATCCGCTCATGATGGCGG;IPDRatio=1.44
CP008925 Salmonella_enterica_subsp._enterica_serovar_Cerro_87	kinModCall	modified_base	551500	551500	21	+	.	coverage=142;context=GCCAGCGCTGGCGGCAGGTAACTGCGTGGTGATTAAGCCTT;IPDRatio=1.45
CP008925 Salmonella_enterica_subsp._enterica_serovar_Cerro_87	kinModCall	modified_base	551501	551501	30	-	.	coverage=136;context=GAAGGCTTAATCACCACGCAGTTACCTGCCGCCAGCGCTGG;IPDRatio=1.59
CP008925 Salmonella_enterica_subsp._enterica_serovar_Cerro_87	kinModCall	modified_base	551512	551512	22	-	.	coverage=140;context=GCGTGATTTCAGAAGGCTTAATCACCACGCAGTTACCTGCC;IPDRatio=1.43
CP008925 Salmonella_enterica_subsp._enterica_serovar_Cerro_87	kinModCall	modified_base	551545	551545	22	-	.	coverage=144;context=TCGCCAGCACGGCAAGTTTAAGCGCCGTCAGCGGCGTGATT;IPDRatio=1.50
CP008925 Salmonella_enterica_subsp._enterica_serovar_Cerro_87	kinModCall	modified_base	551574	551574	41	-	.	coverage=137;context=ATTGAGCACCCCCGGCGGAAAGATATCCTTCGCCAGCACGG;IPDRatio=1.65
CP008925 Salmonella_enterica_subsp._enterica_serovar_Cerro_87	kinModCall	modified_base	551601	551601	77	+	.	coverage=151;context=CGGGGGTGCTCAATGTCCTGTTCGGACGAGGGCAAACTGTT;IPDRatio=2.29
CP008925 Salmonella_enterica_subsp._enterica_serovar_Cerro_87	kinModCall	m6A	551602	551602	124	-	.	coverage=150;context=CAACAGTTTGCCCTCGTCCGAACAGGACATTGAGCACCCCC;IPDRatio=4.82;frac=0.633;fracLow=0.526;fracUp=0.768;identificationQv=73
CP008925 Salmonella_enterica_subsp._enterica_serovar_Cerro_87	kinModCall	modified_base	551603	551603	39	-	.	coverage=148;context=CCAACAGTTTGCCCTCGTCCGAACAGGACATTGAGCACCCC;IPDRatio=1.86
CP008925 Salmonella_enterica_subsp._enterica_serovar_Cerro_87	kinModCall	modified_base	551624	551624	33	+	.	coverage=157;context=GGACGAGGGCAAACTGTTGGCGATGTATTGACCGGCCATGA;IPDRatio=1.62
CP008925 Salmonella_enterica_subsp._enterica_serovar_Cerro_87	kinModCall	modified_base	551632	551632	28	-	.	coverage=152;context=GTACTTTTTCATGGCCGGTCAATACATCGCCAACAGTTTGC;IPDRatio=1.52
CP008925 Salmonella_enterica_subsp._enterica_serovar_Cerro_87	kinModCall	modified_base	551650	551650	25	+	.	coverage=149;context=ATTGACCGGCCATGAAAAAGTACGCATGGTCTCTTTAACCG;IPDRatio=1.46
CP008925 Salmonella_enterica_subsp._enterica_serovar_Cerro_87	kinModCall	modified_base	551651	551651	24	+	.	coverage=156;context=TTGACCGGCCATGAAAAAGTACGCATGGTCTCTTTAACCGG;IPDRatio=1.52
CP008925 Salmonella_enterica_subsp._enterica_serovar_Cerro_87	kinModCall	modified_base	551656	551656	28	+	.	coverage=155;context=CGGCCATGAAAAAGTACGCATGGTCTCTTTAACCGGTTCTA;IPDRatio=1.56
CP008925 Salmonella_enterica_subsp._enterica_serovar_Cerro_87	kinModCall	modified_base	551663	551663	26	+	.	coverage=157;context=GAAAAAGTACGCATGGTCTCTTTAACCGGTTCTATCGCGAC;IPDRatio=1.50
CP008925 Salmonella_enterica_subsp._enterica_serovar_Cerro_87	kinModCall	modified_base	551664	551664	30	+	.	coverage=158;context=AAAAAGTACGCATGGTCTCTTTAACCGGTTCTATCGCGACC;IPDRatio=1.59
CP008925 Salmonella_enterica_subsp._enterica_serovar_Cerro_87	kinModCall	modified_base	551698	551698	30	-	.	coverage=144;context=TCGCTGGCGCAGTATGGCGCAGAATATGCTCCCCGGTCGCG;IPDRatio=1.57
CP008925 Salmonella_enterica_subsp._enterica_serovar_Cerro_87	kinModCall	modified_base	551708	551708	21	-	.	coverage=146;context=GTACGTTTTATCGCTGGCGCAGTATGGCGCAGAATATGCTC;IPDRatio=1.51
CP008925 Salmonella_enterica_subsp._enterica_serovar_Cerro_87	kinModCall	modified_base	551737	551737	29	+	.	coverage=144;context=GATAAAACGTACGCATATGGAACTCGGTGGTAAAGCCCCGG;IPDRatio=1.63
CP008925 Salmonella_enterica_subsp._enterica_serovar_Cerro_87	kinModCall	modified_base	551750	551750	29	-	.	coverage=139;context=TCAAAAACAATCACCGGGGCTTTACCACCGAGTTCCATATG;IPDRatio=1.58
CP008925 Salmonella_enterica_subsp._enterica_serovar_Cerro_87	kinModCall	m6A	551779	551779	199	+	.	coverage=152;context=GATTGTTTTTGATGACGCCGATCTGGATGCGGTGGCGCAGG;IPDRatio=6.76;frac=0.972;fracLow=0.859;fracUp=1.000;identificationQv=182
CP008925 Salmonella_enterica_subsp._enterica_serovar_Cerro_87	kinModCall	m6A	551780	551780	204	-	.	coverage=145;context=CCCTGCGCCACCGCATCCAGATCGGCGTCATCAAAAACAAT;IPDRatio=6.21;frac=0.931;fracLow=0.820;fracUp=1.000;identificationQv=189
CP008925 Salmonella_enterica_subsp._enterica_serovar_Cerro_87	kinModCall	modified_base	551788	551788	24	-	.	coverage=146;context=TCCGGATGCCCTGCGCCACCGCATCCAGATCGGCGTCATCA;IPDRatio=1.49
CP008925 Salmonella_enterica_subsp._enterica_serovar_Cerro_87	kinModCall	modified_base	551817	551817	32	+	.	coverage=146;context=AGGGCATCCGGACTTTCGGTTTCTATAATGCCGGACAGGAT;IPDRatio=1.60
CP008925 Salmonella_enterica_subsp._enterica_serovar_Cerro_87	kinModCall	modified_base	551820	551820	27	-	.	coverage=145;context=ACAATCCTGTCCGGCATTATAGAAACCGAAAGTCCGGATGC;IPDRatio=1.49
CP008925 Salmonella_enterica_subsp._enterica_serovar_Cerro_87	kinModCall	modified_base	551822	551822	26	-	.	coverage=150;context=GTACAATCCTGTCCGGCATTATAGAAACCGAAAGTCCGGAT;IPDRatio=1.49
CP008925 Salmonella_enterica_subsp._enterica_serovar_Cerro_87	kinModCall	modified_base	551835	551835	24	+	.	coverage=126;context=GTTTCTATAATGCCGGACAGGATTGTACTGCGGCGTGCCGT;IPDRatio=1.49
CP008925 Salmonella_enterica_subsp._enterica_serovar_Cerro_87	kinModCall	modified_base	551860	551860	21	+	.	coverage=155;context=TACTGCGGCGTGCCGTATATACGCGCAGCGCGGTATCTATG;IPDRatio=1.38
CP008925 Salmonella_enterica_subsp._enterica_serovar_Cerro_87	kinModCall	modified_base	551872	551872	36	+	.	coverage=149;context=CCGTATATACGCGCAGCGCGGTATCTATGATGCGCTGGTCG;IPDRatio=1.80
CP008925 Salmonella_enterica_subsp._enterica_serovar_Cerro_87	kinModCall	modified_base	551877	551877	25	-	.	coverage=164;context=CTTTTCGACCAGCGCATCATAGATACCGCGCTGCGCGTATA;IPDRatio=1.47
CP008925 Salmonella_enterica_subsp._enterica_serovar_Cerro_87	kinModCall	modified_base	551901	551901	22	+	.	coverage=147;context=ATGCGCTGGTCGAAAAGCTGGGGAACGCGGTGAGCAGCCTG;IPDRatio=1.63
CP008925 Salmonella_enterica_subsp._enterica_serovar_Cerro_87	kinModCall	modified_base	551904	551904	40	+	.	coverage=164;context=CGCTGGTCGAAAAGCTGGGGAACGCGGTGAGCAGCCTGAAA;IPDRatio=1.84
CP008925 Salmonella_enterica_subsp._enterica_serovar_Cerro_87	kinModCall	modified_base	551905	551905	29	-	.	coverage=157;context=TTTTCAGGCTGCTCACCGCGTTCCCCAGCTTTTCGACCAGC;IPDRatio=1.75
CP008925 Salmonella_enterica_subsp._enterica_serovar_Cerro_87	kinModCall	modified_base	551907	551907	25	-	.	coverage=160;context=CATTTTCAGGCTGCTCACCGCGTTCCCCAGCTTTTCGACCA;IPDRatio=1.48
CP008925 Salmonella_enterica_subsp._enterica_serovar_Cerro_87	kinModCall	modified_base	551926	551926	22	-	.	coverage=151;context=ACTCATCCTCCGGCGCGCCCATTTTCAGGCTGCTCACCGCG;IPDRatio=1.39
CP008925 Salmonella_enterica_subsp._enterica_serovar_Cerro_87	kinModCall	m6A	551953	551953	246	+	.	coverage=158;context=GCCGGAGGATGAGTCGACAGAGCTGGGGCCGTTAAGTTCGC;IPDRatio=9.81;frac=1.000;fracLow=0.941;fracUp=1.000;identificationQv=227
CP008925 Salmonella_enterica_subsp._enterica_serovar_Cerro_87	kinModCall	modified_base	551956	551956	25	-	.	coverage=153;context=CCAGCGAACTTAACGGCCCCAGCTCTGTCGACTCATCCTCC;IPDRatio=1.41
CP008925 Salmonella_enterica_subsp._enterica_serovar_Cerro_87	kinModCall	modified_base	551992	551992	22	-	.	coverage=159;context=CCTCCTCTACAGCCGCTGTGACGCGCTTCAGGTGCGCCAGC;IPDRatio=1.43
CP008925 Salmonella_enterica_subsp._enterica_serovar_Cerro_87	kinModCall	modified_base	552008	552008	26	-	.	coverage=152;context=TGGCTGAGGGCCTTCGCCTCCTCTACAGCCGCTGTGACGCG;IPDRatio=1.47
CP008925 Salmonella_enterica_subsp._enterica_serovar_Cerro_87	kinModCall	modified_base	552010	552010	27	-	.	coverage=160;context=TATGGCTGAGGGCCTTCGCCTCCTCTACAGCCGCTGTGACG;IPDRatio=1.55
CP008925 Salmonella_enterica_subsp._enterica_serovar_Cerro_87	kinModCall	modified_base	552027	552027	28	+	.	coverage=159;context=AGGAGGCGAAGGCCCTCAGCCATATCCGTGTGATTACTGGT;IPDRatio=1.60
CP008925 Salmonella_enterica_subsp._enterica_serovar_Cerro_87	kinModCall	modified_base	552036	552036	37	-	.	coverage=162;context=TTGACTTCCACCAGTAATCACACGGATATGGCTGAGGGCCT;IPDRatio=1.64
CP008925 Salmonella_enterica_subsp._enterica_serovar_Cerro_87	kinModCall	modified_base	552039	552039	51	+	.	coverage=163;context=CCCTCAGCCATATCCGTGTGATTACTGGTGGAAGTCAAACG;IPDRatio=1.89
CP008925 Salmonella_enterica_subsp._enterica_serovar_Cerro_87	kinModCall	modified_base	552040	552040	30	-	.	coverage=160;context=CCGTTTGACTTCCACCAGTAATCACACGGATATGGCTGAGG;IPDRatio=1.50
CP008925 Salmonella_enterica_subsp._enterica_serovar_Cerro_87	kinModCall	modified_base	552050	552050	24	-	.	coverage=153;context=CCTTTACCTTCCGTTTGACTTCCACCAGTAATCACACGGAT;IPDRatio=1.48
CP008925 Salmonella_enterica_subsp._enterica_serovar_Cerro_87	kinModCall	modified_base	552053	552053	23	-	.	coverage=161;context=TAACCTTTACCTTCCGTTTGACTTCCACCAGTAATCACACG;IPDRatio=1.42
CP008925 Salmonella_enterica_subsp._enterica_serovar_Cerro_87	kinModCall	modified_base	552060	552060	21	+	.	coverage=138;context=TTACTGGTGGAAGTCAAACGGAAGGTAAAGGTTACTATTTC;IPDRatio=1.40
CP008925 Salmonella_enterica_subsp._enterica_serovar_Cerro_87	kinModCall	modified_base	552067	552067	24	-	.	coverage=156;context=TCGGAGCGAAATAGTAACCTTTACCTTCCGTTTGACTTCCA;IPDRatio=1.42
CP008925 Salmonella_enterica_subsp._enterica_serovar_Cerro_87	kinModCall	modified_base	552070	552070	35	+	.	coverage=133;context=AAGTCAAACGGAAGGTAAAGGTTACTATTTCGCTCCGACGT;IPDRatio=1.75
CP008925 Salmonella_enterica_subsp._enterica_serovar_Cerro_87	kinModCall	modified_base	552071	552071	24	+	.	coverage=156;context=AGTCAAACGGAAGGTAAAGGTTACTATTTCGCTCCGACGTT;IPDRatio=1.43
CP008925 Salmonella_enterica_subsp._enterica_serovar_Cerro_87	kinModCall	modified_base	552072	552072	21	-	.	coverage=158;context=CAACGTCGGAGCGAAATAGTAACCTTTACCTTCCGTTTGAC;IPDRatio=1.37
CP008925 Salmonella_enterica_subsp._enterica_serovar_Cerro_87	kinModCall	modified_base	552076	552076	21	+	.	coverage=162;context=AACGGAAGGTAAAGGTTACTATTTCGCTCCGACGTTGCTGG;IPDRatio=1.35
CP008925 Salmonella_enterica_subsp._enterica_serovar_Cerro_87	kinModCall	modified_base	552091	552091	27	-	.	coverage=162;context=CCTGTTTTGCGTCTGCCAGCAACGTCGGAGCGAAATAGTAA;IPDRatio=1.50
CP008925 Salmonella_enterica_subsp._enterica_serovar_Cerro_87	kinModCall	modified_base	552136	552136	25	-	.	coverage=150;context=TACTGACCACCGGGCCGAAGACTTCGCGTTGCACGATGGCA;IPDRatio=1.49
CP008925 Salmonella_enterica_subsp._enterica_serovar_Cerro_87	kinModCall	modified_base	552152	552152	23	+	.	coverage=150;context=GAAGTCTTCGGCCCGGTGGTCAGTATAACCGTCTTTGATGA;IPDRatio=1.46
CP008925 Salmonella_enterica_subsp._enterica_serovar_Cerro_87	kinModCall	modified_base	552155	552155	26	+	.	coverage=136;context=GTCTTCGGCCCGGTGGTCAGTATAACCGTCTTTGATGATGA;IPDRatio=1.50
CP008925 Salmonella_enterica_subsp._enterica_serovar_Cerro_87	kinModCall	m6A	552178	552178	170	+	.	coverage=138;context=AACCGTCTTTGATGATGAAGATCAGGTTCTGAGGTGGGCCA;IPDRatio=6.96;frac=0.893;fracLow=0.781;fracUp=1.000;identificationQv=150
CP008925 Salmonella_enterica_subsp._enterica_serovar_Cerro_87	kinModCall	m6A	552179	552179	211	-	.	coverage=131;context=TTGGCCCACCTCAGAACCTGATCTTCATCATCAAAGACGGT;IPDRatio=7.69;frac=1.000;fracLow=0.920;fracUp=1.000;identificationQv=198
CP008925 Salmonella_enterica_subsp._enterica_serovar_Cerro_87	kinModCall	modified_base	552216	552216	21	-	.	coverage=131;context=AGTCCAGACGGAGGATGCCAGACCATAGCGAGAATCGTTGG;IPDRatio=1.45
CP008925 Salmonella_enterica_subsp._enterica_serovar_Cerro_87	kinModCall	modified_base	552282	552282	22	-	.	coverage=129;context=GGTATTAATCCAGGTACAGCCATACTGCAATCTGGCGCTAA;IPDRatio=1.49
CP008925 Salmonella_enterica_subsp._enterica_serovar_Cerro_87	kinModCall	modified_base	552298	552298	28	+	.	coverage=133;context=GTATGGCTGTACCTGGATTAATACCCATTTCATGTTGGTTA;IPDRatio=1.49
CP008925 Salmonella_enterica_subsp._enterica_serovar_Cerro_87	kinModCall	modified_base	552305	552305	22	-	.	coverage=129;context=ATTTCGCTAACCAACATGAAATGGGTATTAATCCAGGTACA;IPDRatio=1.50
CP008925 Salmonella_enterica_subsp._enterica_serovar_Cerro_87	kinModCall	modified_base	552308	552308	28	+	.	coverage=138;context=ACCTGGATTAATACCCATTTCATGTTGGTTAGCGAAATGCC;IPDRatio=1.57
CP008925 Salmonella_enterica_subsp._enterica_serovar_Cerro_87	kinModCall	modified_base	552319	552319	25	-	.	coverage=130;context=GCCCTCCATGCGGCATTTCGCTAACCAACATGAAATGGGTA;IPDRatio=1.52
CP008925 Salmonella_enterica_subsp._enterica_serovar_Cerro_87	kinModCall	modified_base	552330	552330	22	+	.	coverage=141;context=TGTTGGTTAGCGAAATGCCGCATGGAGGGCAAAAACAGTCG;IPDRatio=1.56
CP008925 Salmonella_enterica_subsp._enterica_serovar_Cerro_87	kinModCall	modified_base	552370	552370	47	+	.	coverage=136;context=GGGATACGGCAAAGATATGTCATTGTATGGTCTGGAAGACT;IPDRatio=1.95
CP008925 Salmonella_enterica_subsp._enterica_serovar_Cerro_87	kinModCall	modified_base	552388	552388	21	+	.	coverage=134;context=GTCATTGTATGGTCTGGAAGACTACACCCTTGTCCGCCACA;IPDRatio=1.40
CP008925 Salmonella_enterica_subsp._enterica_serovar_Cerro_87	kinModCall	modified_base	552390	552390	26	+	.	coverage=137;context=CATTGTATGGTCTGGAAGACTACACCCTTGTCCGCCACATC;IPDRatio=1.52
CP008925 Salmonella_enterica_subsp._enterica_serovar_Cerro_87	kinModCall	modified_base	552396	552396	34	-	.	coverage=128;context=AACCATGATGTGGCGGACAAGGGTGTAGTCTTCCAGACCAT;IPDRatio=1.68
CP008925 Salmonella_enterica_subsp._enterica_serovar_Cerro_87	kinModCall	modified_base	552417	552417	23	-	.	coverage=128;context=AGTAAATGATCCTTAATGCTTAACCATGATGTGGCGGACAA;IPDRatio=1.51
CP008925 Salmonella_enterica_subsp._enterica_serovar_Cerro_87	kinModCall	modified_base	552418	552418	23	-	.	coverage=131;context=CAGTAAATGATCCTTAATGCTTAACCATGATGTGGCGGACA;IPDRatio=1.47
CP008925 Salmonella_enterica_subsp._enterica_serovar_Cerro_87	kinModCall	m6A	552428	552428	218	+	.	coverage=138;context=ATCATGGTTAAGCATTAAGGATCATTTACTGTTCAGAAAAA;IPDRatio=6.36;frac=0.986;fracLow=0.908;fracUp=1.000;identificationQv=224
CP008925 Salmonella_enterica_subsp._enterica_serovar_Cerro_87	kinModCall	m6A	552429	552429	231	-	.	coverage=133;context=ATTTTTCTGAACAGTAAATGATCCTTAATGCTTAACCATGA;IPDRatio=9.08;frac=1.000;fracLow=0.960;fracUp=1.000;identificationQv=211
CP008925 Salmonella_enterica_subsp._enterica_serovar_Cerro_87	kinModCall	modified_base	552471	552471	21	-	.	coverage=124;context=GGGAGGTCCCCCTCTCCGCCGACACCCGCCTATTTTTTCAC;IPDRatio=1.47
CP008925 Salmonella_enterica_subsp._enterica_serovar_Cerro_87	kinModCall	modified_base	552488	552488	29	-	.	coverage=132;context=TGCTGCGCATGTTGGCGGGGAGGTCCCCCTCTCCGCCGACA;IPDRatio=1.62
CP008925 Salmonella_enterica_subsp._enterica_serovar_Cerro_87	kinModCall	m4C	552501	552501	34	-	.	coverage=135;context=ACCTTTGAGTACTTGCTGCGCATGTTGGCGGGGAGGTCCCC;IPDRatio=1.65;frac=0.398;fracLow=0.212;fracUp=0.589;identificationQv=18
CP008925 Salmonella_enterica_subsp._enterica_serovar_Cerro_87	kinModCall	modified_base	552524	552524	23	+	.	coverage=143;context=CAGCAAGTACTCAAAGGTTGAACACCTCAAGCAAACCAGCC;IPDRatio=1.42
CP008925 Salmonella_enterica_subsp._enterica_serovar_Cerro_87	kinModCall	m6A	552558	552558	207	+	.	coverage=146;context=ACCAGCCGAATCTCAACGAGATCAGACCCAAAAGTCCTGCA;IPDRatio=7.24;frac=1.000;fracLow=0.907;fracUp=1.000;identificationQv=202
CP008925 Salmonella_enterica_subsp._enterica_serovar_Cerro_87	kinModCall	m6A	552559	552559	203	-	.	coverage=128;context=CTGCAGGACTTTTGGGTCTGATCTCGTTGAGATTCGGCTGG;IPDRatio=8.11;frac=0.970;fracLow=0.871;fracUp=1.000;identificationQv=202
CP008925 Salmonella_enterica_subsp._enterica_serovar_Cerro_87	kinModCall	modified_base	552572	552572	21	-	.	coverage=128;context=AATGTCTTTGCTGCTGCAGGACTTTTGGGTCTGATCTCGTT;IPDRatio=1.45
CP008925 Salmonella_enterica_subsp._enterica_serovar_Cerro_87	kinModCall	modified_base	552585	552585	22	+	.	coverage=145;context=CCAAAAGTCCTGCAGCAGCAAAGACATTAATCAGCACGACG;IPDRatio=1.38
CP008925 Salmonella_enterica_subsp._enterica_serovar_Cerro_87	kinModCall	modified_base	552608	552608	30	-	.	coverage=135;context=AAAATGAATGTTTCCAGTAAAACCGTCGTGCTGATTAATGT;IPDRatio=1.54
CP008925 Salmonella_enterica_subsp._enterica_serovar_Cerro_87	kinModCall	modified_base	552619	552619	24	-	.	coverage=134;context=GAAAGGTGGCGAAAATGAATGTTTCCAGTAAAACCGTCGTG;IPDRatio=1.56
CP008925 Salmonella_enterica_subsp._enterica_serovar_Cerro_87	kinModCall	modified_base	552635	552635	28	+	.	coverage=138;context=GAAACATTCATTTTCGCCACCTTTCATCATAACCCCTATGG;IPDRatio=1.59
CP008925 Salmonella_enterica_subsp._enterica_serovar_Cerro_87	kinModCall	modified_base	552654	552654	22	-	.	coverage=125;context=TCGCCAACCCGTACTATACCCATAGGGGTTATGATGAAAGG;IPDRatio=1.49
CP008925 Salmonella_enterica_subsp._enterica_serovar_Cerro_87	kinModCall	modified_base	552658	552658	22	+	.	coverage=141;context=TCATCATAACCCCTATGGGTATAGTACGGGTTGGCGAGATC;IPDRatio=1.43
CP008925 Salmonella_enterica_subsp._enterica_serovar_Cerro_87	kinModCall	modified_base	552660	552660	24	-	.	coverage=134;context=CGGATCTCGCCAACCCGTACTATACCCATAGGGGTTATGAT;IPDRatio=1.55
CP008925 Salmonella_enterica_subsp._enterica_serovar_Cerro_87	kinModCall	m4C	552665	552665	42	-	.	coverage=125;context=TATTGCGGATCTCGCCAACCCGTACTATACCCATAGGGGTT;IPDRatio=1.86;frac=0.646;fracLow=0.416;fracUp=0.904;identificationQv=8
CP008925 Salmonella_enterica_subsp._enterica_serovar_Cerro_87	kinModCall	m6A	552676	552676	191	+	.	coverage=138;context=GTATAGTACGGGTTGGCGAGATCCGCAATAATACGTAAACA;IPDRatio=6.70;frac=0.934;fracLow=0.838;fracUp=1.000;identificationQv=233
CP008925 Salmonella_enterica_subsp._enterica_serovar_Cerro_87	kinModCall	m6A	552677	552677	179	-	.	coverage=131;context=CTGTTTACGTATTATTGCGGATCTCGCCAACCCGTACTATA;IPDRatio=6.94;frac=0.958;fracLow=0.837;fracUp=1.000;identificationQv=163
CP008925 Salmonella_enterica_subsp._enterica_serovar_Cerro_87	kinModCall	modified_base	552683	552683	34	+	.	coverage=135;context=ACGGGTTGGCGAGATCCGCAATAATACGTAAACAGGATATT;IPDRatio=1.69
CP008925 Salmonella_enterica_subsp._enterica_serovar_Cerro_87	kinModCall	modified_base	552698	552698	27	+	.	coverage=131;context=CCGCAATAATACGTAAACAGGATATTCTGTGAGCGGAGCCG;IPDRatio=1.52
CP008925 Salmonella_enterica_subsp._enterica_serovar_Cerro_87	kinModCall	modified_base	552705	552705	22	-	.	coverage=135;context=CAATGCACGGCTCCGCTCACAGAATATCCTGTTTACGTATT;IPDRatio=1.48
CP008925 Salmonella_enterica_subsp._enterica_serovar_Cerro_87	kinModCall	m4C	552741	552741	45	+	.	coverage=139;context=CATTGAGAACGTTTTGCTGTCAAGGCTGATAAACCTTGATG;IPDRatio=1.75;frac=0.740;fracLow=0.513;fracUp=1.000;identificationQv=38
CP008925 Salmonella_enterica_subsp._enterica_serovar_Cerro_87	kinModCall	m4C	552744	552744	60	-	.	coverage=133;context=ACACATCAAGGTTTATCAGCCTTGACAGCAAAACGTTCTCA;IPDRatio=2.12;frac=0.597;fracLow=0.434;fracUp=0.821;identificationQv=30
CP008925 Salmonella_enterica_subsp._enterica_serovar_Cerro_87	kinModCall	modified_base	552749	552749	22	+	.	coverage=137;context=ACGTTTTGCTGTCAAGGCTGATAAACCTTGATGTGTGTCAA;IPDRatio=1.44
CP008925 Salmonella_enterica_subsp._enterica_serovar_Cerro_87	kinModCall	modified_base	552756	552756	44	-	.	coverage=131;context=TTTTTATTTGACACACATCAAGGTTTATCAGCCTTGACAGC;IPDRatio=1.86
CP008925 Salmonella_enterica_subsp._enterica_serovar_Cerro_87	kinModCall	modified_base	552765	552765	43	-	.	coverage=134;context=AATATGCTCTTTTTATTTGACACACATCAAGGTTTATCAGC;IPDRatio=1.86
CP008925 Salmonella_enterica_subsp._enterica_serovar_Cerro_87	kinModCall	modified_base	552767	552767	34	-	.	coverage=123;context=GCAATATGCTCTTTTTATTTGACACACATCAAGGTTTATCA;IPDRatio=1.71
CP008925 Salmonella_enterica_subsp._enterica_serovar_Cerro_87	kinModCall	modified_base	552768	552768	23	-	.	coverage=122;context=CGCAATATGCTCTTTTTATTTGACACACATCAAGGTTTATC;IPDRatio=1.51
CP008925 Salmonella_enterica_subsp._enterica_serovar_Cerro_87	kinModCall	modified_base	552777	552777	31	-	.	coverage=136;context=AAAAACGCGCGCAATATGCTCTTTTTATTTGACACACATCA;IPDRatio=1.60
CP008925 Salmonella_enterica_subsp._enterica_serovar_Cerro_87	kinModCall	m6A	552801	552801	207	-	.	coverage=132;context=CAGGCATCCGCGCCAACCAGAGGAAAAAACGCGCGCAATAT;IPDRatio=7.94;frac=1.000;fracLow=0.916;fracUp=1.000;identificationQv=193
CP008925 Salmonella_enterica_subsp._enterica_serovar_Cerro_87	kinModCall	modified_base	552810	552810	21	+	.	coverage=135;context=GCGTTTTTTCCTCTGGTTGGCGCGGATGCCTGATATGACCC;IPDRatio=1.47
CP008925 Salmonella_enterica_subsp._enterica_serovar_Cerro_87	kinModCall	modified_base	552826	552826	27	-	.	coverage=129;context=AATATCTTTTGAAAGAGGGTCATATCAGGCATCCGCGCCAA;IPDRatio=1.56
CP008925 Salmonella_enterica_subsp._enterica_serovar_Cerro_87	kinModCall	modified_base	552841	552841	24	+	.	coverage=117;context=GATATGACCCTCTTTCAAAAGATATTAATTTTTTACGCCGT;IPDRatio=1.47
CP008925 Salmonella_enterica_subsp._enterica_serovar_Cerro_87	kinModCall	modified_base	552842	552842	26	+	.	coverage=121;context=ATATGACCCTCTTTCAAAAGATATTAATTTTTTACGCCGTC;IPDRatio=1.56
CP008925 Salmonella_enterica_subsp._enterica_serovar_Cerro_87	kinModCall	m6A	552845	552845	45	-	.	coverage=113;context=CATGACGGCGTAAAAAATTAATATCTTTTGAAAGAGGGTCA;IPDRatio=1.84;frac=0.398;fracLow=0.203;fracUp=0.614;identificationQv=7
CP008925 Salmonella_enterica_subsp._enterica_serovar_Cerro_87	kinModCall	modified_base	552847	552847	26	-	.	coverage=111;context=GCCATGACGGCGTAAAAAATTAATATCTTTTGAAAGAGGGT;IPDRatio=1.51
CP008925 Salmonella_enterica_subsp._enterica_serovar_Cerro_87	kinModCall	m6A	552849	552849	36	-	.	coverage=117;context=CCGCCATGACGGCGTAAAAAATTAATATCTTTTGAAAGAGG;IPDRatio=1.71;frac=0.195;fracLow=0.067;fracUp=0.313;identificationQv=4
CP008925 Salmonella_enterica_subsp._enterica_serovar_Cerro_87	kinModCall	m4C	552862	552862	50	+	.	coverage=128;context=ATATTAATTTTTTACGCCGTCATGGCGGTGATATCATCCCT;IPDRatio=1.95;frac=1.000;fracLow=0.749;fracUp=1.000;identificationQv=63
CP008925 Salmonella_enterica_subsp._enterica_serovar_Cerro_87	kinModCall	m6A	552872	552872	64	+	.	coverage=126;context=TTTACGCCGTCATGGCGGTGATATCATCCCTGATCACCTGG;IPDRatio=2.12;frac=0.443;fracLow=0.282;fracUp=0.572;identificationQv=32
CP008925 Salmonella_enterica_subsp._enterica_serovar_Cerro_87	kinModCall	modified_base	552876	552876	21	+	.	coverage=125;context=CGCCGTCATGGCGGTGATATCATCCCTGATCACCTGGTTTT;IPDRatio=1.49
CP008925 Salmonella_enterica_subsp._enterica_serovar_Cerro_87	kinModCall	m6A	552884	552884	187	+	.	coverage=124;context=TGGCGGTGATATCATCCCTGATCACCTGGTTTTTGACTCAT;IPDRatio=6.05;frac=0.991;fracLow=0.962;fracUp=0.999;identificationQv=180
CP008925 Salmonella_enterica_subsp._enterica_serovar_Cerro_87	kinModCall	m6A	552885	552885	198	-	.	coverage=134;context=CATGAGTCAAAAACCAGGTGATCAGGGATGATATCACCGCC;IPDRatio=6.00;frac=1.000;fracLow=0.953;fracUp=1.000;identificationQv=241
CP008925 Salmonella_enterica_subsp._enterica_serovar_Cerro_87	kinModCall	modified_base	552902	552902	40	+	.	coverage=132;context=TGATCACCTGGTTTTTGACTCATGACAAAAAACGAATTCGT;IPDRatio=1.71
CP008925 Salmonella_enterica_subsp._enterica_serovar_Cerro_87	kinModCall	modified_base	552951	552951	25	+	.	coverage=137;context=CGCCTTTTTGGTTGGCGCGACATGGCCGATAAGTTTCCCCG;IPDRatio=1.58
CP008925 Salmonella_enterica_subsp._enterica_serovar_Cerro_87	kinModCall	modified_base	552955	552955	21	+	.	coverage=123;context=TTTTTGGTTGGCGCGACATGGCCGATAAGTTTCCCCGTCGC;IPDRatio=1.44
CP008925 Salmonella_enterica_subsp._enterica_serovar_Cerro_87	kinModCall	modified_base	552964	552964	34	+	.	coverage=137;context=GGCGCGACATGGCCGATAAGTTTCCCCGTCGCATTGCTGTT;IPDRatio=1.70
CP008925 Salmonella_enterica_subsp._enterica_serovar_Cerro_87	kinModCall	modified_base	553002	553002	22	-	.	coverage=147;context=CCGGTAACCTGTATCGGGCTTGAGGTCAGAAAAGCGAAAAC;IPDRatio=1.43
CP008925 Salmonella_enterica_subsp._enterica_serovar_Cerro_87	kinModCall	modified_base	553007	553007	30	+	.	coverage=139;context=CGCTTTTCTGACCTCAAGCCCGATACAGGTTACCGGGCATG;IPDRatio=1.59
CP008925 Salmonella_enterica_subsp._enterica_serovar_Cerro_87	kinModCall	modified_base	553008	553008	38	+	.	coverage=148;context=GCTTTTCTGACCTCAAGCCCGATACAGGTTACCGGGCATGG;IPDRatio=1.64
CP008925 Salmonella_enterica_subsp._enterica_serovar_Cerro_87	kinModCall	modified_base	553039	553039	27	+	.	coverage=157;context=CCGGGCATGGTTTTTCCGCCAGGTCAGGCTATCAGGGCAAT;IPDRatio=1.51
CP008925 Salmonella_enterica_subsp._enterica_serovar_Cerro_87	kinModCall	modified_base	553042	553042	48	-	.	coverage=157;context=TTAATTGCCCTGATAGCCTGACCTGGCGGAAAAACCATGCC;IPDRatio=1.75
CP008925 Salmonella_enterica_subsp._enterica_serovar_Cerro_87	kinModCall	m4C	553054	553054	32	-	.	coverage=158;context=GACAGAGCGCAATTAATTGCCCTGATAGCCTGACCTGGCGG;IPDRatio=1.58;frac=0.531;fracLow=0.306;fracUp=0.762;identificationQv=4
CP008925 Salmonella_enterica_subsp._enterica_serovar_Cerro_87	kinModCall	m6A	553069	553069	220	-	.	coverage=160;context=GACGTTACCGACGTAGACAGAGCGCAATTAATTGCCCTGAT;IPDRatio=10.62;frac=0.985;fracLow=0.913;fracUp=1.000;identificationQv=185
CP008925 Salmonella_enterica_subsp._enterica_serovar_Cerro_87	kinModCall	modified_base	553070	553070	41	+	.	coverage=158;context=TCAGGGCAATTAATTGCGCTCTGTCTACGTCGGTAACGTCC;IPDRatio=1.84
CP008925 Salmonella_enterica_subsp._enterica_serovar_Cerro_87	kinModCall	m4C	553126	553126	77	-	.	coverage=162;context=TGGCTTGTTGCGCTGTATACCCTGGCCAATGAGAACGCAGG;IPDRatio=2.12;frac=1.000;fracLow=1.000;fracUp=1.000;identificationQv=35
CP008925 Salmonella_enterica_subsp._enterica_serovar_Cerro_87	kinModCall	modified_base	553128	553128	38	-	.	coverage=158;context=ACTGGCTTGTTGCGCTGTATACCCTGGCCAATGAGAACGCA;IPDRatio=1.59
CP008925 Salmonella_enterica_subsp._enterica_serovar_Cerro_87	kinModCall	modified_base	553152	553152	40	+	.	coverage=152;context=CAGCGCAACAAGCCAGTCATAGACATAGCGGCTGGCGGCGT;IPDRatio=1.66
CP008925 Salmonella_enterica_subsp._enterica_serovar_Cerro_87	kinModCall	modified_base	553157	553157	27	-	.	coverage=161;context=CGTTCACGCCGCCAGCCGCTATGTCTATGACTGGCTTGTTG;IPDRatio=1.48
CP008925 Salmonella_enterica_subsp._enterica_serovar_Cerro_87	kinModCall	modified_base	553193	553193	24	+	.	coverage=152;context=GAACGGGCTGTTCGTCAAGCTTTGTTAGACGCAACATTGTC;IPDRatio=1.47
CP008925 Salmonella_enterica_subsp._enterica_serovar_Cerro_87	kinModCall	m6A	553215	553215	215	+	.	coverage=156;context=TGTTAGACGCAACATTGTCGAACGCGGCGTTGCGGCGAAAA;IPDRatio=11.17;frac=0.985;fracLow=0.929;fracUp=1.000;identificationQv=122
CP008925 Salmonella_enterica_subsp._enterica_serovar_Cerro_87	kinModCall	m6A	553216	553216	43	+	.	coverage=154;context=GTTAGACGCAACATTGTCGAACGCGGCGTTGCGGCGAAAAT;IPDRatio=1.92;frac=0.487;fracLow=0.393;fracUp=0.585;identificationQv=19
CP008925 Salmonella_enterica_subsp._enterica_serovar_Cerro_87	kinModCall	modified_base	553216	553216	132	-	.	coverage=153;context=ATTTTCGCCGCAACGCCGCGTTCGACAATGTTGCGTCTAAC;IPDRatio=3.09
CP008925 Salmonella_enterica_subsp._enterica_serovar_Cerro_87	kinModCall	m4C	553220	553220	63	-	.	coverage=145;context=AGCCATTTTCGCCGCAACGCCGCGTTCGACAATGTTGCGTC;IPDRatio=2.11;frac=0.646;fracLow=0.456;fracUp=0.849;identificationQv=5
CP008925 Salmonella_enterica_subsp._enterica_serovar_Cerro_87	kinModCall	modified_base	553302	553302	24	+	.	coverage=167;context=GATATTGGCGTAGCCGAGCCAGGCGATGAAGTTACCAATGA;IPDRatio=1.44
CP008925 Salmonella_enterica_subsp._enterica_serovar_Cerro_87	kinModCall	modified_base	553312	553312	23	+	.	coverage=147;context=TAGCCGAGCCAGGCGATGAAGTTACCAATGATGGCATGAAG;IPDRatio=1.48
CP008925 Salmonella_enterica_subsp._enterica_serovar_Cerro_87	kinModCall	modified_base	553316	553316	27	-	.	coverage=136;context=GCAGCTTCATGCCATCATTGGTAACTTCATCGCCTGGCTCG;IPDRatio=1.54
CP008925 Salmonella_enterica_subsp._enterica_serovar_Cerro_87	kinModCall	modified_base	553352	553352	22	-	.	coverage=160;context=ACAGAAAACCATGCAGCGCGAGGAGGTGAGCGGCGCGCAGC;IPDRatio=1.47
CP008925 Salmonella_enterica_subsp._enterica_serovar_Cerro_87	kinModCall	modified_base	553376	553376	24	-	.	coverage=158;context=TCGCCTCGGTTTACCTCAGCAGTTACAGAAAACCATGCAGC;IPDRatio=1.39
CP008925 Salmonella_enterica_subsp._enterica_serovar_Cerro_87	kinModCall	modified_base	553396	553396	24	+	.	coverage=158;context=TGCTGAGGTAAACCGAGGCGATAGCTGGCGGTAATTAAAAT;IPDRatio=1.45
CP008925 Salmonella_enterica_subsp._enterica_serovar_Cerro_87	kinModCall	m4C	553425	553425	30	+	.	coverage=163;context=GGTAATTAAAATCTCCGCCACGGCGTTGAGCATCTGCGGTT;IPDRatio=1.62;frac=0.338;fracLow=0.193;fracUp=0.473;identificationQv=5
CP008925 Salmonella_enterica_subsp._enterica_serovar_Cerro_87	kinModCall	m4C	553473	553473	26	-	.	coverage=148;context=TGCGCCTGTGGGCCCACTGCCGGGATAATGCGCAGCGTCTG;IPDRatio=1.49;frac=0.411;fracLow=0.174;fracUp=0.591;identificationQv=8
CP008925 Salmonella_enterica_subsp._enterica_serovar_Cerro_87	kinModCall	modified_base	553501	553501	44	-	.	coverage=162;context=CAGGCGCACAAAATGTGGATCAATCATCTGCGCCTGTGGGC;IPDRatio=1.88
CP008925 Salmonella_enterica_subsp._enterica_serovar_Cerro_87	kinModCall	m6A	553502	553502	209	+	.	coverage=160;context=CCCACAGGCGCAGATGATTGATCCACATTTTGTGCGCCTGG;IPDRatio=4.46;frac=0.979;fracLow=0.856;fracUp=1.000;identificationQv=209
CP008925 Salmonella_enterica_subsp._enterica_serovar_Cerro_87	kinModCall	m6A	553503	553503	228	-	.	coverage=154;context=ACCAGGCGCACAAAATGTGGATCAATCATCTGCGCCTGTGG;IPDRatio=6.12;frac=0.986;fracLow=0.907;fracUp=1.000;identificationQv=217
CP008925 Salmonella_enterica_subsp._enterica_serovar_Cerro_87	kinModCall	modified_base	553518	553518	36	+	.	coverage=170;context=ATTGATCCACATTTTGTGCGCCTGGTAGCCTGTTTCGTGAC;IPDRatio=1.67
CP008925 Salmonella_enterica_subsp._enterica_serovar_Cerro_87	kinModCall	modified_base	553540	553540	23	-	.	coverage=161;context=ACGCGCGCTTCAGCGTCAGAAGGTCACGAAACAGGCTACCA;IPDRatio=1.45
CP008925 Salmonella_enterica_subsp._enterica_serovar_Cerro_87	kinModCall	modified_base	553541	553541	25	-	.	coverage=169;context=AACGCGCGCTTCAGCGTCAGAAGGTCACGAAACAGGCTACC;IPDRatio=1.52
CP008925 Salmonella_enterica_subsp._enterica_serovar_Cerro_87	kinModCall	m6A	553579	553579	186	+	.	coverage=169;context=GTTGGTTCGTCGGCAAAGAGATCGATCGCGTCATTAAATAA;IPDRatio=4.36;frac=0.968;fracLow=0.879;fracUp=1.000;identificationQv=178
CP008925 Salmonella_enterica_subsp._enterica_serovar_Cerro_87	kinModCall	m6A	553580	553580	223	-	.	coverage=168;context=TTTATTTAATGACGCGATCGATCTCTTTGCCGACGAACCAA;IPDRatio=6.15;frac=0.967;fracLow=0.875;fracUp=1.000;identificationQv=198
CP008925 Salmonella_enterica_subsp._enterica_serovar_Cerro_87	kinModCall	m6A	553583	553583	207	+	.	coverage=173;context=GTTCGTCGGCAAAGAGATCGATCGCGTCATTAAATAAACCG;IPDRatio=6.57;frac=0.945;fracLow=0.830;fracUp=1.000;identificationQv=212
CP008925 Salmonella_enterica_subsp._enterica_serovar_Cerro_87	kinModCall	m6A	553584	553584	205	-	.	coverage=167;context=GCGGTTTATTTAATGACGCGATCGATCTCTTTGCCGACGAA;IPDRatio=4.14;frac=1.000;fracLow=0.924;fracUp=1.000;identificationQv=237
CP008925 Salmonella_enterica_subsp._enterica_serovar_Cerro_87	kinModCall	modified_base	553619	553619	40	+	.	coverage=168;context=AACCGCTGACCTGTTCTTCTCGTGACTGTCGGGTGCGCAGC;IPDRatio=1.74
CP008925 Salmonella_enterica_subsp._enterica_serovar_Cerro_87	kinModCall	modified_base	553641	553641	26	+	.	coverage=169;context=TGACTGTCGGGTGCGCAGCAACGCTTCGAAATTCTGTACTG;IPDRatio=1.50
CP008925 Salmonella_enterica_subsp._enterica_serovar_Cerro_87	kinModCall	modified_base	553695	553695	22	-	.	coverage=170;context=GTCTTCAGGCCCAGGCCGCCAGACATGGCGACCTGCTGGCC;IPDRatio=1.44
CP008925 Salmonella_enterica_subsp._enterica_serovar_Cerro_87	kinModCall	m6A	553721	553721	245	+	.	coverage=168;context=CCTGGGCCTGAAGACGCCGGATCACGGTTTCAACCGGTAGC;IPDRatio=7.95;frac=1.000;fracLow=0.936;fracUp=1.000;identificationQv=219
CP008925 Salmonella_enterica_subsp._enterica_serovar_Cerro_87	kinModCall	m6A	553722	553722	239	-	.	coverage=165;context=GGCTACCGGTTGAAACCGTGATCCGGCGTCTTCAGGCCCAG;IPDRatio=6.82;frac=1.000;fracLow=0.895;fracUp=1.000;identificationQv=219
CP008925 Salmonella_enterica_subsp._enterica_serovar_Cerro_87	kinModCall	modified_base	553733	553733	37	+	.	coverage=167;context=GACGCCGGATCACGGTTTCAACCGGTAGCCGCGCGTCATCA;IPDRatio=1.68
CP008925 Salmonella_enterica_subsp._enterica_serovar_Cerro_87	kinModCall	modified_base	553752	553752	21	+	.	coverage=168;context=AACCGGTAGCCGCGCGTCATCAAACATCGGTAACAGATCGC;IPDRatio=1.39
CP008925 Salmonella_enterica_subsp._enterica_serovar_Cerro_87	kinModCall	modified_base	553753	553753	23	+	.	coverage=163;context=ACCGGTAGCCGCGCGTCATCAAACATCGGTAACAGATCGCG;IPDRatio=1.40
CP008925 Salmonella_enterica_subsp._enterica_serovar_Cerro_87	kinModCall	m6A	553768	553768	221	+	.	coverage=169;context=TCATCAAACATCGGTAACAGATCGCGCACGCGGCCTCGTAA;IPDRatio=6.58;frac=0.953;fracLow=0.865;fracUp=1.000;identificationQv=210
CP008925 Salmonella_enterica_subsp._enterica_serovar_Cerro_87	kinModCall	m6A	553769	553769	192	-	.	coverage=167;context=ATTACGAGGCCGCGTGCGCGATCTGTTACCGATGTTTGATG;IPDRatio=4.72;frac=0.931;fracLow=0.807;fracUp=1.000;identificationQv=161
CP008925 Salmonella_enterica_subsp._enterica_serovar_Cerro_87	kinModCall	modified_base	553784	553784	23	+	.	coverage=163;context=ACAGATCGCGCACGCGGCCTCGTAATTGTTCGCGTAACGCC;IPDRatio=1.47
CP008925 Salmonella_enterica_subsp._enterica_serovar_Cerro_87	kinModCall	modified_base	553845	553845	43	+	.	coverage=153;context=TGGTGCCGATGTCGCCTGCGATAACCACTCCACCAAACGCT;IPDRatio=1.70
CP008925 Salmonella_enterica_subsp._enterica_serovar_Cerro_87	kinModCall	modified_base	553848	553848	26	+	.	coverage=153;context=TGCCGATGTCGCCTGCGATAACCACTCCACCAAACGCTGCA;IPDRatio=1.42
CP008925 Salmonella_enterica_subsp._enterica_serovar_Cerro_87	kinModCall	modified_base	553856	553856	21	+	.	coverage=158;context=TCGCCTGCGATAACCACTCCACCAAACGCTGCATACTGTGT;IPDRatio=1.39
CP008925 Salmonella_enterica_subsp._enterica_serovar_Cerro_87	kinModCall	modified_base	553859	553859	45	-	.	coverage=147;context=TAAACACAGTATGCAGCGTTTGGTGGAGTGGTTATCGCAGG;IPDRatio=1.88
CP008925 Salmonella_enterica_subsp._enterica_serovar_Cerro_87	kinModCall	m4C	553867	553867	45	+	.	coverage=157;context=AACCACTCCACCAAACGCTGCATACTGTGTTTATCCAGTGC;IPDRatio=1.81;frac=0.569;fracLow=0.385;fracUp=0.751;identificationQv=3
CP008925 Salmonella_enterica_subsp._enterica_serovar_Cerro_87	kinModCall	modified_base	553877	553877	46	+	.	coverage=149;context=CCAAACGCTGCATACTGTGTTTATCCAGTGCCTGCAACGTT;IPDRatio=1.94
CP008925 Salmonella_enterica_subsp._enterica_serovar_Cerro_87	kinModCall	modified_base	553912	553912	41	+	.	coverage=155;context=AACGTTCCCCAATGCACGCCAGGTTTACCCATCAACTGCTG;IPDRatio=1.90
CP008925 Salmonella_enterica_subsp._enterica_serovar_Cerro_87	kinModCall	modified_base	553925	553925	22	+	.	coverage=165;context=GCACGCCAGGTTTACCCATCAACTGCTGGACGGCCTCATCC;IPDRatio=1.40
CP008925 Salmonella_enterica_subsp._enterica_serovar_Cerro_87	kinModCall	m6A	553986	553986	68	-	.	coverage=170;context=TACCCGGCGTCGTCTGGGCTATTACTCCACAGGATGCCCGT;IPDRatio=2.01;frac=0.330;fracLow=0.220;fracUp=0.464;identificationQv=27
CP008925 Salmonella_enterica_subsp._enterica_serovar_Cerro_87	kinModCall	modified_base	553987	553987	23	+	.	coverage=172;context=CGGGCATCCTGTGGAGTAATAGCCCAGACGACGCCGGGTAA;IPDRatio=1.38
CP008925 Salmonella_enterica_subsp._enterica_serovar_Cerro_87	kinModCall	modified_base	554005	554005	21	-	.	coverage=180;context=CCGCAGCATGAATCAGCGTTACCCGGCGTCGTCTGGGCTAT;IPDRatio=1.34
CP008925 Salmonella_enterica_subsp._enterica_serovar_Cerro_87	kinModCall	modified_base	554008	554008	28	-	.	coverage=171;context=CAGCCGCAGCATGAATCAGCGTTACCCGGCGTCGTCTGGGC;IPDRatio=1.52
CP008925 Salmonella_enterica_subsp._enterica_serovar_Cerro_87	kinModCall	modified_base	554011	554011	25	+	.	coverage=173;context=CAGACGACGCCGGGTAACGCTGATTCATGCTGCGGCTGCGT;IPDRatio=1.45
CP008925 Salmonella_enterica_subsp._enterica_serovar_Cerro_87	kinModCall	modified_base	554024	554024	46	+	.	coverage=173;context=GTAACGCTGATTCATGCTGCGGCTGCGTGGCGTTAACCCAC;IPDRatio=2.10
CP008925 Salmonella_enterica_subsp._enterica_serovar_Cerro_87	kinModCall	modified_base	554040	554040	26	+	.	coverage=188;context=CTGCGGCTGCGTGGCGTTAACCCACTCCAGTAAGTGACGGG;IPDRatio=1.45
CP008925 Salmonella_enterica_subsp._enterica_serovar_Cerro_87	kinModCall	modified_base	554042	554042	26	+	.	coverage=173;context=GCGGCTGCGTGGCGTTAACCCACTCCAGTAAGTGACGGGCG;IPDRatio=1.49
CP008925 Salmonella_enterica_subsp._enterica_serovar_Cerro_87	kinModCall	modified_base	554043	554043	22	+	.	coverage=187;context=CGGCTGCGTGGCGTTAACCCACTCCAGTAAGTGACGGGCGG;IPDRatio=1.36
CP008925 Salmonella_enterica_subsp._enterica_serovar_Cerro_87	kinModCall	modified_base	554051	554051	38	-	.	coverage=181;context=GTCCACTGCCGCCCGTCACTTACTGGAGTGGGTTAACGCCA;IPDRatio=1.57
CP008925 Salmonella_enterica_subsp._enterica_serovar_Cerro_87	kinModCall	modified_base	554053	554053	32	-	.	coverage=191;context=ACGTCCACTGCCGCCCGTCACTTACTGGAGTGGGTTAACGC;IPDRatio=1.55
CP008925 Salmonella_enterica_subsp._enterica_serovar_Cerro_87	kinModCall	modified_base	554070	554070	22	+	.	coverage=184;context=TAAGTGACGGGCGGCAGTGGACGTTTGCGAGCGAGATGCCA;IPDRatio=1.41
CP008925 Salmonella_enterica_subsp._enterica_serovar_Cerro_87	kinModCall	modified_base	554073	554073	23	-	.	coverage=180;context=CTCTGGCATCTCGCTCGCAAACGTCCACTGCCGCCCGTCAC;IPDRatio=1.39
CP008925 Salmonella_enterica_subsp._enterica_serovar_Cerro_87	kinModCall	m6A	554092	554092	303	+	.	coverage=181;context=GTTTGCGAGCGAGATGCCAGAGCATTGCAAATCACCAGAAC;IPDRatio=9.33;frac=0.939;fracLow=0.852;fracUp=1.000;identificationQv=288
CP008925 Salmonella_enterica_subsp._enterica_serovar_Cerro_87	kinModCall	modified_base	554102	554102	38	+	.	coverage=177;context=GAGATGCCAGAGCATTGCAAATCACCAGAACATCGGGCTGT;IPDRatio=1.61
CP008925 Salmonella_enterica_subsp._enterica_serovar_Cerro_87	kinModCall	modified_base	554103	554103	26	-	.	coverage=190;context=TACAGCCCGATGTTCTGGTGATTTGCAATGCTCTGGCATCT;IPDRatio=1.40
CP008925 Salmonella_enterica_subsp._enterica_serovar_Cerro_87	kinModCall	modified_base	554130	554130	23	+	.	coverage=181;context=AACATCGGGCTGTATCTGCTGACGGTAATGGGCCAGCATCC;IPDRatio=1.41
CP008925 Salmonella_enterica_subsp._enterica_serovar_Cerro_87	kinModCall	modified_base	554151	554151	26	+	.	coverage=194;context=ACGGTAATGGGCCAGCATCCAGCCTAATTTCGCCCGCCATA;IPDRatio=1.61
CP008925 Salmonella_enterica_subsp._enterica_serovar_Cerro_87	kinModCall	modified_base	554157	554157	23	-	.	coverage=200;context=ATCCGTTATGGCGGGCGAAATTAGGCTGGATGCTGGCCCAT;IPDRatio=1.40
CP008925 Salmonella_enterica_subsp._enterica_serovar_Cerro_87	kinModCall	modified_base	554168	554168	22	+	.	coverage=194;context=TCCAGCCTAATTTCGCCCGCCATAACGGATGAGGATGACTG;IPDRatio=1.42
CP008925 Salmonella_enterica_subsp._enterica_serovar_Cerro_87	kinModCall	modified_base	554180	554180	46	-	.	coverage=199;context=GGTCGCGCCAGACAGTCATCCTCATCCGTTATGGCGGGCGA;IPDRatio=1.76
CP008925 Salmonella_enterica_subsp._enterica_serovar_Cerro_87	kinModCall	modified_base	554185	554185	22	+	.	coverage=202;context=CGCCATAACGGATGAGGATGACTGTCTGGCGCGACCGGAAT;IPDRatio=1.38
CP008925 Salmonella_enterica_subsp._enterica_serovar_Cerro_87	kinModCall	modified_base	554186	554186	33	+	.	coverage=198;context=GCCATAACGGATGAGGATGACTGTCTGGCGCGACCGGAATA;IPDRatio=1.58
CP008925 Salmonella_enterica_subsp._enterica_serovar_Cerro_87	kinModCall	modified_base	554187	554187	24	-	.	coverage=202;context=ATATTCCGGTCGCGCCAGACAGTCATCCTCATCCGTTATGG;IPDRatio=1.41
CP008925 Salmonella_enterica_subsp._enterica_serovar_Cerro_87	kinModCall	modified_base	554188	554188	39	-	.	coverage=202;context=GATATTCCGGTCGCGCCAGACAGTCATCCTCATCCGTTATG;IPDRatio=1.58
CP008925 Salmonella_enterica_subsp._enterica_serovar_Cerro_87	kinModCall	m6A	554204	554204	90	+	.	coverage=191;context=GACTGTCTGGCGCGACCGGAATATCCAGTAAATCAACGTTA;IPDRatio=2.69;frac=0.511;fracLow=0.412;fracUp=0.654;identificationQv=30
CP008925 Salmonella_enterica_subsp._enterica_serovar_Cerro_87	kinModCall	modified_base	554212	554212	22	-	.	coverage=200;context=GTACTGGATAACGTTGATTTACTGGATATTCCGGTCGCGCC;IPDRatio=1.39
CP008925 Salmonella_enterica_subsp._enterica_serovar_Cerro_87	kinModCall	modified_base	554215	554215	31	-	.	coverage=195;context=AGCGTACTGGATAACGTTGATTTACTGGATATTCCGGTCGC;IPDRatio=1.56
CP008925 Salmonella_enterica_subsp._enterica_serovar_Cerro_87	kinModCall	modified_base	554218	554218	41	-	.	coverage=191;context=AACAGCGTACTGGATAACGTTGATTTACTGGATATTCCGGT;IPDRatio=1.74
CP008925 Salmonella_enterica_subsp._enterica_serovar_Cerro_87	kinModCall	modified_base	554219	554219	22	+	.	coverage=187;context=CCGGAATATCCAGTAAATCAACGTTATCCAGTACGCTGTTT;IPDRatio=1.41
CP008925 Salmonella_enterica_subsp._enterica_serovar_Cerro_87	kinModCall	modified_base	554226	554226	23	-	.	coverage=188;context=CCGTTGAAAACAGCGTACTGGATAACGTTGATTTACTGGAT;IPDRatio=1.45
CP008925 Salmonella_enterica_subsp._enterica_serovar_Cerro_87	kinModCall	modified_base	554233	554233	39	-	.	coverage=195;context=GTGCTAACCGTTGAAAACAGCGTACTGGATAACGTTGATTT;IPDRatio=1.70
CP008925 Salmonella_enterica_subsp._enterica_serovar_Cerro_87	kinModCall	modified_base	554249	554249	36	+	.	coverage=192;context=GTACGCTGTTTTCAACGGTTAGCACCAGTTCGCGGGTAAGC;IPDRatio=1.53
CP008925 Salmonella_enterica_subsp._enterica_serovar_Cerro_87	kinModCall	modified_base	554250	554250	35	-	.	coverage=201;context=TGCTTACCCGCGAACTGGTGCTAACCGTTGAAAACAGCGTA;IPDRatio=1.49
CP008925 Salmonella_enterica_subsp._enterica_serovar_Cerro_87	kinModCall	modified_base	554260	554260	24	-	.	coverage=206;context=TCTCTGGCGCTGCTTACCCGCGAACTGGTGCTAACCGTTGA;IPDRatio=1.42
CP008925 Salmonella_enterica_subsp._enterica_serovar_Cerro_87	kinModCall	m4C	554268	554268	72	-	.	coverage=201;context=CGCTTGATTCTCTGGCGCTGCTTACCCGCGAACTGGTGCTA;IPDRatio=2.11;frac=0.610;fracLow=0.452;fracUp=0.759;identificationQv=47
CP008925 Salmonella_enterica_subsp._enterica_serovar_Cerro_87	kinModCall	m6A	554278	554278	295	+	.	coverage=187;context=TCGCGGGTAAGCAGCGCCAGAGAATCAAGCGAAAGGCTGAC;IPDRatio=7.03;frac=0.985;fracLow=0.931;fracUp=1.000;identificationQv=295
CP008925 Salmonella_enterica_subsp._enterica_serovar_Cerro_87	kinModCall	modified_base	554317	554317	24	-	.	coverage=184;context=GTGGTGCATCCGGTTAAGGAAGGCCGACTGCTCAATGCGGT;IPDRatio=1.40
CP008925 Salmonella_enterica_subsp._enterica_serovar_Cerro_87	kinModCall	modified_base	554320	554320	32	+	.	coverage=193;context=GCATTGAGCAGTCGGCCTTCCTTAACCGGATGCACCACCAC;IPDRatio=1.53
CP008925 Salmonella_enterica_subsp._enterica_serovar_Cerro_87	kinModCall	modified_base	554321	554321	27	+	.	coverage=191;context=CATTGAGCAGTCGGCCTTCCTTAACCGGATGCACCACCACA;IPDRatio=1.48
CP008925 Salmonella_enterica_subsp._enterica_serovar_Cerro_87	kinModCall	modified_base	554341	554341	22	-	.	coverage=201;context=GCCAACGATACGCAAAGCGATGTGGTGGTGCATCCGGTTAA;IPDRatio=1.40
CP008925 Salmonella_enterica_subsp._enterica_serovar_Cerro_87	kinModCall	modified_base	554357	554357	41	-	.	coverage=195;context=GCAAATGGCGCTAACCGCCAACGATACGCAAAGCGATGTGG;IPDRatio=1.65
CP008925 Salmonella_enterica_subsp._enterica_serovar_Cerro_87	kinModCall	modified_base	554387	554387	36	-	.	coverage=182;context=TTTTGGCTTACCGGCGGAAAACTTCCTGACGCAAATGGCGC;IPDRatio=1.61
CP008925 Salmonella_enterica_subsp._enterica_serovar_Cerro_87	kinModCall	modified_base	554398	554398	26	-	.	coverage=202;context=CTGGTCGATCATTTTGGCTTACCGGCGGAAAACTTCCTGAC;IPDRatio=1.40
CP008925 Salmonella_enterica_subsp._enterica_serovar_Cerro_87	kinModCall	modified_base	554401	554401	25	-	.	coverage=198;context=CTGCTGGTCGATCATTTTGGCTTACCGGCGGAAAACTTCCT;IPDRatio=1.44
CP008925 Salmonella_enterica_subsp._enterica_serovar_Cerro_87	kinModCall	modified_base	554403	554403	31	-	.	coverage=200;context=GCCTGCTGGTCGATCATTTTGGCTTACCGGCGGAAAACTTC;IPDRatio=1.73
CP008925 Salmonella_enterica_subsp._enterica_serovar_Cerro_87	kinModCall	modified_base	554409	554409	22	-	.	coverage=208;context=CGCTCAGCCTGCTGGTCGATCATTTTGGCTTACCGGCGGAA;IPDRatio=1.38
CP008925 Salmonella_enterica_subsp._enterica_serovar_Cerro_87	kinModCall	m6A	554410	554410	175	+	.	coverage=197;context=TCCGCCGGTAAGCCAAAATGATCGACCAGCAGGCTGAGCGG;IPDRatio=4.15;frac=0.942;fracLow=0.828;fracUp=1.000;identificationQv=142
CP008925 Salmonella_enterica_subsp._enterica_serovar_Cerro_87	kinModCall	m6A	554411	554411	295	-	.	coverage=207;context=GCCGCTCAGCCTGCTGGTCGATCATTTTGGCTTACCGGCGG;IPDRatio=8.51;frac=0.994;fracLow=0.957;fracUp=1.000;identificationQv=231
CP008925 Salmonella_enterica_subsp._enterica_serovar_Cerro_87	kinModCall	modified_base	554420	554420	22	-	.	coverage=212;context=ACTGGCGGCGCCGCTCAGCCTGCTGGTCGATCATTTTGGCT;IPDRatio=1.42
CP008925 Salmonella_enterica_subsp._enterica_serovar_Cerro_87	kinModCall	modified_base	554433	554433	45	+	.	coverage=200;context=GACCAGCAGGCTGAGCGGCGCCGCCAGTTCCCCGGCATGGC;IPDRatio=1.88
CP008925 Salmonella_enterica_subsp._enterica_serovar_Cerro_87	kinModCall	modified_base	554440	554440	141	+	.	coverage=191;context=AGGCTGAGCGGCGCCGCCAGTTCCCCGGCATGGCCGGTTTG;IPDRatio=3.65
CP008925 Salmonella_enterica_subsp._enterica_serovar_Cerro_87	kinModCall	m6A	554440	554440	47	-	.	coverage=207;context=CAAACCGGCCATGCCGGGGAACTGGCGGCGCCGCTCAGCCT;IPDRatio=1.78;frac=0.377;fracLow=0.204;fracUp=0.541;identificationQv=10
CP008925 Salmonella_enterica_subsp._enterica_serovar_Cerro_87	kinModCall	m6A	554441	554441	149	-	.	coverage=211;context=ACAAACCGGCCATGCCGGGGAACTGGCGGCGCCGCTCAGCC;IPDRatio=5.55;frac=0.627;fracLow=0.519;fracUp=0.722;identificationQv=134
CP008925 Salmonella_enterica_subsp._enterica_serovar_Cerro_87	kinModCall	modified_base	554442	554442	51	-	.	coverage=169;context=AACAAACCGGCCATGCCGGGGAACTGGCGGCGCCGCTCAGC;IPDRatio=2.27
CP008925 Salmonella_enterica_subsp._enterica_serovar_Cerro_87	kinModCall	modified_base	554454	554454	25	+	.	coverage=172;context=CGCCAGTTCCCCGGCATGGCCGGTTTGTTGCAACATATGCG;IPDRatio=1.46
CP008925 Salmonella_enterica_subsp._enterica_serovar_Cerro_87	kinModCall	m6A	554471	554471	37	-	.	coverage=204;context=GCAATGGCTGGCGCTGGCGCATATGTTGCAACAAACCGGCC;IPDRatio=1.59;frac=0.349;fracLow=0.195;fracUp=0.483;identificationQv=3
CP008925 Salmonella_enterica_subsp._enterica_serovar_Cerro_87	kinModCall	modified_base	554480	554480	22	-	.	coverage=210;context=GATCACCCAGCAATGGCTGGCGCTGGCGCATATGTTGCAAC;IPDRatio=1.39
CP008925 Salmonella_enterica_subsp._enterica_serovar_Cerro_87	kinModCall	m4C	554486	554486	27	+	.	coverage=181;context=ACATATGCGCCAGCGCCAGCCATTGCTGGGTGATCTCCGGC;IPDRatio=1.48;frac=0.325;fracLow=0.147;fracUp=0.497;identificationQv=4
CP008925 Salmonella_enterica_subsp._enterica_serovar_Cerro_87	kinModCall	m6A	554498	554498	295	+	.	coverage=192;context=GCGCCAGCCATTGCTGGGTGATCTCCGGCTGCTCTCCCCAC;IPDRatio=8.10;frac=1.000;fracLow=0.971;fracUp=1.000;identificationQv=353
CP008925 Salmonella_enterica_subsp._enterica_serovar_Cerro_87	kinModCall	m6A	554499	554499	288	-	.	coverage=201;context=TGTGGGGAGAGCAGCCGGAGATCACCCAGCAATGGCTGGCG;IPDRatio=5.19;frac=1.000;fracLow=1.000;fracUp=1.000;identificationQv=245
CP008925 Salmonella_enterica_subsp._enterica_serovar_Cerro_87	kinModCall	modified_base	554501	554501	25	-	.	coverage=200;context=ACTGTGGGGAGAGCAGCCGGAGATCACCCAGCAATGGCTGG;IPDRatio=1.41
CP008925 Salmonella_enterica_subsp._enterica_serovar_Cerro_87	kinModCall	modified_base	554504	554504	21	+	.	coverage=180;context=GCCATTGCTGGGTGATCTCCGGCTGCTCTCCCCACAGTAAT;IPDRatio=1.57
CP008925 Salmonella_enterica_subsp._enterica_serovar_Cerro_87	kinModCall	modified_base	554523	554523	25	-	.	coverage=202;context=CACGGGCGCACGCCTGGGCATTACTGTGGGGAGAGCAGCCG;IPDRatio=1.41
CP008925 Salmonella_enterica_subsp._enterica_serovar_Cerro_87	kinModCall	modified_base	554524	554524	29	-	.	coverage=198;context=ACACGGGCGCACGCCTGGGCATTACTGTGGGGAGAGCAGCC;IPDRatio=1.46
CP008925 Salmonella_enterica_subsp._enterica_serovar_Cerro_87	kinModCall	modified_base	554528	554528	32	+	.	coverage=176;context=GCTCTCCCCACAGTAATGCCCAGGCGTGCGCCCGTGTCGTG;IPDRatio=1.51
CP008925 Salmonella_enterica_subsp._enterica_serovar_Cerro_87	kinModCall	m6A	554551	554551	257	+	.	coverage=188;context=GCGTGCGCCCGTGTCGTGAGATCCAGCGCAGGCAAGAGCGA;IPDRatio=5.81;frac=1.000;fracLow=0.936;fracUp=1.000;identificationQv=243
CP008925 Salmonella_enterica_subsp._enterica_serovar_Cerro_87	kinModCall	m6A	554552	554552	292	-	.	coverage=212;context=CTCGCTCTTGCCTGCGCTGGATCTCACGACACGGGCGCACG;IPDRatio=7.75;frac=0.983;fracLow=0.922;fracUp=0.988;identificationQv=275
CP008925 Salmonella_enterica_subsp._enterica_serovar_Cerro_87	kinModCall	m6A	554565	554565	52	+	.	coverage=170;context=CGTGAGATCCAGCGCAGGCAAGAGCGAGGCAAAGTGTTGCC;IPDRatio=1.90;frac=0.262;fracLow=0.123;fracUp=0.390;identificationQv=9
CP008925 Salmonella_enterica_subsp._enterica_serovar_Cerro_87	kinModCall	modified_base	554566	554566	24	-	.	coverage=202;context=TGGCAACACTTTGCCTCGCTCTTGCCTGCGCTGGATCTCAC;IPDRatio=1.43
CP008925 Salmonella_enterica_subsp._enterica_serovar_Cerro_87	kinModCall	modified_base	554571	554571	40	+	.	coverage=189;context=ATCCAGCGCAGGCAAGAGCGAGGCAAAGTGTTGCCATGTCG;IPDRatio=1.74
CP008925 Salmonella_enterica_subsp._enterica_serovar_Cerro_87	kinModCall	modified_base	554577	554577	25	-	.	coverage=210;context=ATGATGCGACATGGCAACACTTTGCCTCGCTCTTGCCTGCG;IPDRatio=1.38
CP008925 Salmonella_enterica_subsp._enterica_serovar_Cerro_87	kinModCall	modified_base	554579	554579	24	-	.	coverage=207;context=TGATGATGCGACATGGCAACACTTTGCCTCGCTCTTGCCTG;IPDRatio=1.40
CP008925 Salmonella_enterica_subsp._enterica_serovar_Cerro_87	kinModCall	modified_base	554581	554581	31	+	.	coverage=186;context=GGCAAGAGCGAGGCAAAGTGTTGCCATGTCGCATCATCAAT;IPDRatio=1.52
CP008925 Salmonella_enterica_subsp._enterica_serovar_Cerro_87	kinModCall	modified_base	554582	554582	21	-	.	coverage=217;context=TATTGATGATGCGACATGGCAACACTTTGCCTCGCTCTTGC;IPDRatio=1.34
CP008925 Salmonella_enterica_subsp._enterica_serovar_Cerro_87	kinModCall	modified_base	554588	554588	30	-	.	coverage=211;context=ACAACATATTGATGATGCGACATGGCAACACTTTGCCTCGC;IPDRatio=1.48
CP008925 Salmonella_enterica_subsp._enterica_serovar_Cerro_87	kinModCall	modified_base	554607	554607	38	-	.	coverage=203;context=CTTGTCTTCCATCCGCCAGACAACATATTGATGATGCGACA;IPDRatio=1.65
CP008925 Salmonella_enterica_subsp._enterica_serovar_Cerro_87	kinModCall	modified_base	554608	554608	35	-	.	coverage=208;context=TCTTGTCTTCCATCCGCCAGACAACATATTGATGATGCGAC;IPDRatio=1.60
CP008925 Salmonella_enterica_subsp._enterica_serovar_Cerro_87	kinModCall	modified_base	554609	554609	33	-	.	coverage=202;context=CTCTTGTCTTCCATCCGCCAGACAACATATTGATGATGCGA;IPDRatio=1.50
CP008925 Salmonella_enterica_subsp._enterica_serovar_Cerro_87	kinModCall	modified_base	554626	554626	23	+	.	coverage=183;context=TGTCTGGCGGATGGAAGACAAGAGCGCCAGAAACTCGCGAT;IPDRatio=1.42
CP008925 Salmonella_enterica_subsp._enterica_serovar_Cerro_87	kinModCall	modified_base	554628	554628	22	-	.	coverage=207;context=CCATCGCGAGTTTCTGGCGCTCTTGTCTTCCATCCGCCAGA;IPDRatio=1.36
CP008925 Salmonella_enterica_subsp._enterica_serovar_Cerro_87	kinModCall	modified_base	554659	554659	64	-	.	coverage=201;context=GTCCCCGGCGTTACCGCTGAAGAGGTAGCGACCATCGCGAG;IPDRatio=1.95
CP008925 Salmonella_enterica_subsp._enterica_serovar_Cerro_87	kinModCall	modified_base	554708	554708	35	-	.	coverage=213;context=TATCACATCACGCCTGGAGAAATGGCAATCGCTTCGCCAAC;IPDRatio=1.53
CP008925 Salmonella_enterica_subsp._enterica_serovar_Cerro_87	kinModCall	modified_base	554711	554711	23	-	.	coverage=209;context=CATTATCACATCACGCCTGGAGAAATGGCAATCGCTTCGCC;IPDRatio=1.44
CP008925 Salmonella_enterica_subsp._enterica_serovar_Cerro_87	kinModCall	modified_base	554735	554735	30	-	.	coverage=210;context=CGTTTGTCGCCAGGTCGAAAAATCCATTATCACATCACGCC;IPDRatio=1.50
CP008925 Salmonella_enterica_subsp._enterica_serovar_Cerro_87	kinModCall	m6A	554741	554741	62	+	.	coverage=201;context=ATGTGATAATGGATTTTTCGACCTGGCGACAAACGGGGGAC;IPDRatio=2.11;frac=0.462;fracLow=0.340;fracUp=0.595;identificationQv=39
CP008925 Salmonella_enterica_subsp._enterica_serovar_Cerro_87	kinModCall	modified_base	554772	554772	46	+	.	coverage=201;context=AACGGGGGACGAGCTGGTCCAGGCAATAAAGATCTGCACCA;IPDRatio=1.73
CP008925 Salmonella_enterica_subsp._enterica_serovar_Cerro_87	kinModCall	modified_base	554778	554778	21	-	.	coverage=208;context=CCGAACTGGTGCAGATCTTTATTGCCTGGACCAGCTCGTCC;IPDRatio=1.35
CP008925 Salmonella_enterica_subsp._enterica_serovar_Cerro_87	kinModCall	modified_base	554782	554782	27	-	.	coverage=213;context=GAAGCCGAACTGGTGCAGATCTTTATTGCCTGGACCAGCTC;IPDRatio=1.43
CP008925 Salmonella_enterica_subsp._enterica_serovar_Cerro_87	kinModCall	m6A	554783	554783	259	+	.	coverage=186;context=AGCTGGTCCAGGCAATAAAGATCTGCACCAGTTCGGCTTCA;IPDRatio=7.22;frac=0.950;fracLow=0.861;fracUp=1.000;identificationQv=227
CP008925 Salmonella_enterica_subsp._enterica_serovar_Cerro_87	kinModCall	m6A	554784	554784	333	-	.	coverage=209;context=GTGAAGCCGAACTGGTGCAGATCTTTATTGCCTGGACCAGC;IPDRatio=7.30;frac=1.000;fracLow=0.985;fracUp=1.000;identificationQv=285
CP008925 Salmonella_enterica_subsp._enterica_serovar_Cerro_87	kinModCall	modified_base	554797	554797	22	-	.	coverage=202;context=CTGCGCTTGATCAGTGAAGCCGAACTGGTGCAGATCTTTAT;IPDRatio=1.42
CP008925 Salmonella_enterica_subsp._enterica_serovar_Cerro_87	kinModCall	m6A	554807	554807	272	+	.	coverage=199;context=GCACCAGTTCGGCTTCACTGATCAAGCGCAGGCGCAACGGC;IPDRatio=6.97;frac=0.948;fracLow=0.862;fracUp=1.000;identificationQv=291
CP008925 Salmonella_enterica_subsp._enterica_serovar_Cerro_87	kinModCall	m6A	554808	554808	326	-	.	coverage=219;context=GGCCGTTGCGCCTGCGCTTGATCAGTGAAGCCGAACTGGTG;IPDRatio=7.48;frac=0.968;fracLow=0.854;fracUp=1.000;identificationQv=348
CP008925 Salmonella_enterica_subsp._enterica_serovar_Cerro_87	kinModCall	m6A	554841	554841	26	-	.	coverage=212;context=TTACGCGCGACATTTTTTCAAACGAGAGCGGCTGGCCGTTG;IPDRatio=1.46;frac=0.176;fracLow=0.102;fracUp=0.241;identificationQv=5
CP008925 Salmonella_enterica_subsp._enterica_serovar_Cerro_87	kinModCall	modified_base	554913	554913	29	+	.	coverage=190;context=CGGGTTGATGTGGCTGAAATAATCATAGTCACGGTCCGGCG;IPDRatio=1.53
CP008925 Salmonella_enterica_subsp._enterica_serovar_Cerro_87	kinModCall	modified_base	554916	554916	26	+	.	coverage=184;context=GTTGATGTGGCTGAAATAATCATAGTCACGGTCCGGCGTGA;IPDRatio=1.45
CP008925 Salmonella_enterica_subsp._enterica_serovar_Cerro_87	kinModCall	modified_base	554942	554942	27	-	.	coverage=202;context=TGACGAGAATGGCAAGCTGGAAATTATCACGCCGGACCGTG;IPDRatio=1.45
CP008925 Salmonella_enterica_subsp._enterica_serovar_Cerro_87	kinModCall	modified_base	555003	555003	54	+	.	coverage=174;context=ATGCGCTTTTGCGGATTGCGCATACCCGTACAGACCGACGC;IPDRatio=2.10
CP008925 Salmonella_enterica_subsp._enterica_serovar_Cerro_87	kinModCall	m6A	555028	555028	43	+	.	coverage=184;context=CCGTACAGACCGACGCAGCCATGTGATGCGCAGGCGGCGTT;IPDRatio=1.74;frac=0.282;fracLow=0.189;fracUp=0.392;identificationQv=14
CP008925 Salmonella_enterica_subsp._enterica_serovar_Cerro_87	kinModCall	m6A	555034	555034	52	-	.	coverage=193;context=GCGCTCAACGCCGCCTGCGCATCACATGGCTGCGTCGGTCT;IPDRatio=1.73;frac=0.235;fracLow=0.118;fracUp=0.326;identificationQv=13
CP008925 Salmonella_enterica_subsp._enterica_serovar_Cerro_87	kinModCall	m6A	555094	555094	289	+	.	coverage=178;context=AGCGTAAGTTGCGCCAGCAGAGCGTCGGCTTCGTCATCCAG;IPDRatio=10.39;frac=0.977;fracLow=0.896;fracUp=1.000;identificationQv=269
CP008925 Salmonella_enterica_subsp._enterica_serovar_Cerro_87	kinModCall	modified_base	555135	555135	33	-	.	coverage=180;context=TTATCGAGTGGGTTAACAACACGCGCCGTTACGCAACGCGG;IPDRatio=1.56
CP008925 Salmonella_enterica_subsp._enterica_serovar_Cerro_87	kinModCall	modified_base	555140	555140	25	+	.	coverage=159;context=TTGCGTAACGGCGCGTGTTGTTAACCCACTCGATAACAGCC;IPDRatio=1.48
CP008925 Salmonella_enterica_subsp._enterica_serovar_Cerro_87	kinModCall	modified_base	555144	555144	27	+	.	coverage=165;context=GTAACGGCGCGTGTTGTTAACCCACTCGATAACAGCCTGGG;IPDRatio=1.56
CP008925 Salmonella_enterica_subsp._enterica_serovar_Cerro_87	kinModCall	modified_base	555151	555151	22	+	.	coverage=164;context=CGCGTGTTGTTAACCCACTCGATAACAGCCTGGGTGGCGTT;IPDRatio=1.46
CP008925 Salmonella_enterica_subsp._enterica_serovar_Cerro_87	kinModCall	modified_base	555163	555163	23	-	.	coverage=176;context=ACAAAACCGTTAAACGCCACCCAGGCTGTTATCGAGTGGGT;IPDRatio=1.46
CP008925 Salmonella_enterica_subsp._enterica_serovar_Cerro_87	kinModCall	modified_base	555178	555178	25	-	.	coverage=161;context=TGTATACCTGAAATGACAAAACCGTTAAACGCCACCCAGGC;IPDRatio=1.46
CP008925 Salmonella_enterica_subsp._enterica_serovar_Cerro_87	kinModCall	modified_base	555181	555181	24	-	.	coverage=177;context=GAGTGTATACCTGAAATGACAAAACCGTTAAACGCCACCCA;IPDRatio=1.40
CP008925 Salmonella_enterica_subsp._enterica_serovar_Cerro_87	kinModCall	modified_base	555196	555196	23	-	.	coverage=174;context=CTGGATAGATAGCGGGAGTGTATACCTGAAATGACAAAACC;IPDRatio=1.43
CP008925 Salmonella_enterica_subsp._enterica_serovar_Cerro_87	kinModCall	m4C	555209	555209	77	+	.	coverage=176;context=CAGGTATACACTCCCGCTATCTATCCAGTAGTGGCTGCCGC;IPDRatio=2.53;frac=0.579;fracLow=0.449;fracUp=0.736;identificationQv=58
CP008925 Salmonella_enterica_subsp._enterica_serovar_Cerro_87	kinModCall	m6A	555212	555212	33	-	.	coverage=171;context=ACAGCGGCAGCCACTACTGGATAGATAGCGGGAGTGTATAC;IPDRatio=1.60;frac=0.356;fracLow=0.166;fracUp=0.512;identificationQv=10
CP008925 Salmonella_enterica_subsp._enterica_serovar_Cerro_87	kinModCall	modified_base	555216	555216	21	-	.	coverage=175;context=CGCCACAGCGGCAGCCACTACTGGATAGATAGCGGGAGTGT;IPDRatio=1.37
CP008925 Salmonella_enterica_subsp._enterica_serovar_Cerro_87	kinModCall	modified_base	555223	555223	43	-	.	coverage=167;context=TGACCGCCGCCACAGCGGCAGCCACTACTGGATAGATAGCG;IPDRatio=1.89
CP008925 Salmonella_enterica_subsp._enterica_serovar_Cerro_87	kinModCall	modified_base	555262	555262	23	+	.	coverage=172;context=CAGCCAGCGTATTCAATTTTAATGTCAGCGCATCGGCGGCG;IPDRatio=1.42
CP008925 Salmonella_enterica_subsp._enterica_serovar_Cerro_87	kinModCall	modified_base	555295	555295	71	+	.	coverage=164;context=CGGCGGCGACCGGCGTCCCGTCCTGGAGCCAGGCATCACTT;IPDRatio=2.18
CP008925 Salmonella_enterica_subsp._enterica_serovar_Cerro_87	kinModCall	modified_base	555304	555304	37	+	.	coverage=155;context=CCGGCGTCCCGTCCTGGAGCCAGGCATCACTTAATATGAAC;IPDRatio=1.64
CP008925 Salmonella_enterica_subsp._enterica_serovar_Cerro_87	kinModCall	modified_base	555310	555310	35	-	.	coverage=147;context=GGAATCGTTCATATTAAGTGATGCCTGGCTCCAGGACGGGA;IPDRatio=1.60
CP008925 Salmonella_enterica_subsp._enterica_serovar_Cerro_87	kinModCall	modified_base	555314	555314	25	+	.	coverage=154;context=GTCCTGGAGCCAGGCATCACTTAATATGAACGATTCCGGGG;IPDRatio=1.48
CP008925 Salmonella_enterica_subsp._enterica_serovar_Cerro_87	kinModCall	modified_base	555320	555320	43	-	.	coverage=145;context=ATAGCGCCCCGGAATCGTTCATATTAAGTGATGCCTGGCTC;IPDRatio=1.69
CP008925 Salmonella_enterica_subsp._enterica_serovar_Cerro_87	kinModCall	modified_base	555321	555321	36	-	.	coverage=150;context=GATAGCGCCCCGGAATCGTTCATATTAAGTGATGCCTGGCT;IPDRatio=1.68
CP008925 Salmonella_enterica_subsp._enterica_serovar_Cerro_87	kinModCall	modified_base	555342	555342	48	+	.	coverage=156;context=AACGATTCCGGGGCGCTATCTTTGCTACTGCCGCGTAATTT;IPDRatio=1.88
CP008925 Salmonella_enterica_subsp._enterica_serovar_Cerro_87	kinModCall	modified_base	555343	555343	21	-	.	coverage=157;context=GAAATTACGCGGCAGTAGCAAAGATAGCGCCCCGGAATCGT;IPDRatio=1.42
CP008925 Salmonella_enterica_subsp._enterica_serovar_Cerro_87	kinModCall	modified_base	555362	555362	23	-	.	coverage=165;context=GCGTACTGAATGTCCGACTGAAATTACGCGGCAGTAGCAAA;IPDRatio=1.42
CP008925 Salmonella_enterica_subsp._enterica_serovar_Cerro_87	kinModCall	modified_base	555383	555383	35	-	.	coverage=164;context=CGAAAACCATCGCTGGCGACGGCGTACTGAATGTCCGACTG;IPDRatio=1.97
CP008925 Salmonella_enterica_subsp._enterica_serovar_Cerro_87	kinModCall	modified_base	555384	555384	30	-	.	coverage=162;context=GCGAAAACCATCGCTGGCGACGGCGTACTGAATGTCCGACT;IPDRatio=1.61
CP008925 Salmonella_enterica_subsp._enterica_serovar_Cerro_87	kinModCall	modified_base	555385	555385	29	-	.	coverage=164;context=GGCGAAAACCATCGCTGGCGACGGCGTACTGAATGTCCGAC;IPDRatio=1.50
CP008925 Salmonella_enterica_subsp._enterica_serovar_Cerro_87	kinModCall	modified_base	555408	555408	204	+	.	coverage=170;context=CCAGCGATGGTTTTCGCCAGTTCGGCGGAATTAATGCTCAG;IPDRatio=5.06
CP008925 Salmonella_enterica_subsp._enterica_serovar_Cerro_87	kinModCall	m6A	555409	555409	192	-	.	coverage=166;context=CCTGAGCATTAATTCCGCCGAACTGGCGAAAACCATCGCTG;IPDRatio=10.46;frac=0.893;fracLow=0.788;fracUp=0.982;identificationQv=163
CP008925 Salmonella_enterica_subsp._enterica_serovar_Cerro_87	kinModCall	modified_base	555433	555433	52	-	.	coverage=167;context=CTGGCCTGCGACCCCACTCTATTGCCTGAGCATTAATTCCG;IPDRatio=1.77
CP008925 Salmonella_enterica_subsp._enterica_serovar_Cerro_87	kinModCall	modified_base	555439	555439	31	-	.	coverage=155;context=CAGTCGCTGGCCTGCGACCCCACTCTATTGCCTGAGCATTA;IPDRatio=1.56
CP008925 Salmonella_enterica_subsp._enterica_serovar_Cerro_87	kinModCall	modified_base	555441	555441	22	-	.	coverage=160;context=AACAGTCGCTGGCCTGCGACCCCACTCTATTGCCTGAGCAT;IPDRatio=1.40
CP008925 Salmonella_enterica_subsp._enterica_serovar_Cerro_87	kinModCall	modified_base	555443	555443	33	-	.	coverage=163;context=CGAACAGTCGCTGGCCTGCGACCCCACTCTATTGCCTGAGC;IPDRatio=1.57
CP008925 Salmonella_enterica_subsp._enterica_serovar_Cerro_87	kinModCall	modified_base	555452	555452	22	+	.	coverage=167;context=ATAGAGTGGGGTCGCAGGCCAGCGACTGTTCGCCAGTTGAC;IPDRatio=1.40
CP008925 Salmonella_enterica_subsp._enterica_serovar_Cerro_87	kinModCall	modified_base	555510	555510	22	+	.	coverage=172;context=TTGCCGCGTAGCGGAAAATGCAGGCGAGCGTCCAGCGTTGC;IPDRatio=1.43
CP008925 Salmonella_enterica_subsp._enterica_serovar_Cerro_87	kinModCall	modified_base	555534	555534	29	+	.	coverage=168;context=CGAGCGTCCAGCGTTGCGCCGGGTTTATCCAAATCGATTTC;IPDRatio=1.55
CP008925 Salmonella_enterica_subsp._enterica_serovar_Cerro_87	kinModCall	modified_base	555540	555540	23	-	.	coverage=170;context=TATCACGAAATCGATTTGGATAAACCCGGCGCAACGCTGGA;IPDRatio=1.46
CP008925 Salmonella_enterica_subsp._enterica_serovar_Cerro_87	kinModCall	modified_base	555554	555554	25	+	.	coverage=158;context=GGGTTTATCCAAATCGATTTCGTGATACCAGATATTTTCAT;IPDRatio=1.46
CP008925 Salmonella_enterica_subsp._enterica_serovar_Cerro_87	kinModCall	modified_base	555557	555557	58	+	.	coverage=151;context=TTTATCCAAATCGATTTCGTGATACCAGATATTTTCATCGC;IPDRatio=2.13
CP008925 Salmonella_enterica_subsp._enterica_serovar_Cerro_87	kinModCall	modified_base	555559	555559	21	-	.	coverage=157;context=TCGCGATGAAAATATCTGGTATCACGAAATCGATTTGGATA;IPDRatio=1.36
CP008925 Salmonella_enterica_subsp._enterica_serovar_Cerro_87	kinModCall	modified_base	555563	555563	21	+	.	coverage=152;context=CAAATCGATTTCGTGATACCAGATATTTTCATCGCGAAGGG;IPDRatio=1.41
CP008925 Salmonella_enterica_subsp._enterica_serovar_Cerro_87	kinModCall	modified_base	555565	555565	22	+	.	coverage=151;context=AATCGATTTCGTGATACCAGATATTTTCATCGCGAAGGGTA;IPDRatio=1.42
CP008925 Salmonella_enterica_subsp._enterica_serovar_Cerro_87	kinModCall	modified_base	555568	555568	41	-	.	coverage=146;context=TAATACCCTTCGCGATGAAAATATCTGGTATCACGAAATCG;IPDRatio=1.71
CP008925 Salmonella_enterica_subsp._enterica_serovar_Cerro_87	kinModCall	modified_base	555569	555569	24	-	.	coverage=157;context=TTAATACCCTTCGCGATGAAAATATCTGGTATCACGAAATC;IPDRatio=1.43
CP008925 Salmonella_enterica_subsp._enterica_serovar_Cerro_87	kinModCall	modified_base	555579	555579	21	+	.	coverage=153;context=TACCAGATATTTTCATCGCGAAGGGTATTAACGGTATTATC;IPDRatio=1.43
CP008925 Salmonella_enterica_subsp._enterica_serovar_Cerro_87	kinModCall	modified_base	555585	555585	27	+	.	coverage=154;context=ATATTTTCATCGCGAAGGGTATTAACGGTATTATCCAGTAC;IPDRatio=1.53
CP008925 Salmonella_enterica_subsp._enterica_serovar_Cerro_87	kinModCall	modified_base	555587	555587	30	-	.	coverage=154;context=GCGTACTGGATAATACCGTTAATACCCTTCGCGATGAAAAT;IPDRatio=1.53
CP008925 Salmonella_enterica_subsp._enterica_serovar_Cerro_87	kinModCall	modified_base	555589	555589	22	-	.	coverage=152;context=CGGCGTACTGGATAATACCGTTAATACCCTTCGCGATGAAA;IPDRatio=1.44
CP008925 Salmonella_enterica_subsp._enterica_serovar_Cerro_87	kinModCall	modified_base	555590	555590	27	-	.	coverage=148;context=TCGGCGTACTGGATAATACCGTTAATACCCTTCGCGATGAA;IPDRatio=1.53
CP008925 Salmonella_enterica_subsp._enterica_serovar_Cerro_87	kinModCall	modified_base	555595	555595	59	+	.	coverage=145;context=CGCGAAGGGTATTAACGGTATTATCCAGTACGCCGAGATAA;IPDRatio=2.24
CP008925 Salmonella_enterica_subsp._enterica_serovar_Cerro_87	kinModCall	modified_base	555598	555598	21	-	.	coverage=151;context=ACGTTATCTCGGCGTACTGGATAATACCGTTAATACCCTTC;IPDRatio=1.39
CP008925 Salmonella_enterica_subsp._enterica_serovar_Cerro_87	kinModCall	modified_base	555599	555599	47	-	.	coverage=143;context=TACGTTATCTCGGCGTACTGGATAATACCGTTAATACCCTT;IPDRatio=1.92
CP008925 Salmonella_enterica_subsp._enterica_serovar_Cerro_87	kinModCall	m6A	555615	555615	41	+	.	coverage=154;context=TTATCCAGTACGCCGAGATAACGTACAGTCGAATACGCGCC;IPDRatio=1.81;frac=0.460;fracLow=0.286;fracUp=0.643;identificationQv=16
CP008925 Salmonella_enterica_subsp._enterica_serovar_Cerro_87	kinModCall	m6A	555623	555623	38	-	.	coverage=155;context=CTGATATCGGCGCGTATTCGACTGTACGTTATCTCGGCGTA;IPDRatio=1.65;frac=0.303;fracLow=0.192;fracUp=0.423;identificationQv=3
CP008925 Salmonella_enterica_subsp._enterica_serovar_Cerro_87	kinModCall	modified_base	555624	555624	21	-	.	coverage=151;context=GCTGATATCGGCGCGTATTCGACTGTACGTTATCTCGGCGT;IPDRatio=1.53
CP008925 Salmonella_enterica_subsp._enterica_serovar_Cerro_87	kinModCall	modified_base	555639	555639	23	+	.	coverage=157;context=ACAGTCGAATACGCGCCGATATCAGCCGCTTTAAAATTGAA;IPDRatio=1.42
CP008925 Salmonella_enterica_subsp._enterica_serovar_Cerro_87	kinModCall	m6A	555673	555673	29	+	.	coverage=155;context=AATTGAAACGCGGCAGACGTAAGTCCAGCGCCAGGCTGCAT;IPDRatio=1.52;frac=0.158;fracLow=0.068;fracUp=0.258;identificationQv=15
CP008925 Salmonella_enterica_subsp._enterica_serovar_Cerro_87	kinModCall	modified_base	555688	555688	29	+	.	coverage=151;context=GACGTAAGTCCAGCGCCAGGCTGCATAACATCGCGCCCACC;IPDRatio=1.52
CP008925 Salmonella_enterica_subsp._enterica_serovar_Cerro_87	kinModCall	modified_base	555692	555692	24	+	.	coverage=157;context=TAAGTCCAGCGCCAGGCTGCATAACATCGCGCCCACCGCGG;IPDRatio=1.45
CP008925 Salmonella_enterica_subsp._enterica_serovar_Cerro_87	kinModCall	modified_base	555726	555726	22	+	.	coverage=154;context=ACCGCGGCAGTGGATTTTGGATTGCCGATACGCCCTTGCTG;IPDRatio=1.43
CP008925 Salmonella_enterica_subsp._enterica_serovar_Cerro_87	kinModCall	m4C	555743	555743	21	-	.	coverage=153;context=AATGGTATCCCTTCAGTCAGCAAGGGCGTATCGGCAATCCA;IPDRatio=1.42;frac=0.705;fracLow=0.382;fracUp=1.000;identificationQv=10
CP008925 Salmonella_enterica_subsp._enterica_serovar_Cerro_87	kinModCall	modified_base	555758	555758	23	+	.	coverage=161;context=CCCTTGCTGACTGAAGGGATACCATTCATGTACCTGATACT;IPDRatio=1.39
CP008925 Salmonella_enterica_subsp._enterica_serovar_Cerro_87	kinModCall	modified_base	555760	555760	39	+	.	coverage=160;context=CTTGCTGACTGAAGGGATACCATTCATGTACCTGATACTTA;IPDRatio=1.84
CP008925 Salmonella_enterica_subsp._enterica_serovar_Cerro_87	kinModCall	modified_base	555764	555764	33	+	.	coverage=160;context=CTGACTGAAGGGATACCATTCATGTACCTGATACTTATCCA;IPDRatio=1.62
CP008925 Salmonella_enterica_subsp._enterica_serovar_Cerro_87	kinModCall	modified_base	555770	555770	30	+	.	coverage=159;context=GAAGGGATACCATTCATGTACCTGATACTTATCCATCCACA;IPDRatio=1.57
CP008925 Salmonella_enterica_subsp._enterica_serovar_Cerro_87	kinModCall	modified_base	555774	555774	21	+	.	coverage=151;context=GGATACCATTCATGTACCTGATACTTATCCATCCACACAAT;IPDRatio=1.39
CP008925 Salmonella_enterica_subsp._enterica_serovar_Cerro_87	kinModCall	modified_base	555778	555778	31	-	.	coverage=145;context=TCGCATTGTGTGGATGGATAAGTATCAGGTACATGAATGGT;IPDRatio=1.72
CP008925 Salmonella_enterica_subsp._enterica_serovar_Cerro_87	kinModCall	modified_base	555781	555781	21	-	.	coverage=150;context=TAATCGCATTGTGTGGATGGATAAGTATCAGGTACATGAAT;IPDRatio=1.43
CP008925 Salmonella_enterica_subsp._enterica_serovar_Cerro_87	kinModCall	modified_base	555833	555833	29	+	.	coverage=160;context=TTGTAAGTGCCGGATGAGCGCCTGTACGCCGGGTAAGCAGG;IPDRatio=1.50
CP008925 Salmonella_enterica_subsp._enterica_serovar_Cerro_87	kinModCall	m4C	555849	555849	56	-	.	coverage=151;context=GTGACGGGGAGACCGACCTGCTTACCCGGCGTACAGGCGCT;IPDRatio=2.27;frac=0.532;fracLow=0.363;fracUp=0.699;identificationQv=49
CP008925 Salmonella_enterica_subsp._enterica_serovar_Cerro_87	kinModCall	modified_base	555855	555855	23	+	.	coverage=161;context=TGTACGCCGGGTAAGCAGGTCGGTCTCCCCGTCACCAGCAA;IPDRatio=1.45
CP008925 Salmonella_enterica_subsp._enterica_serovar_Cerro_87	kinModCall	modified_base	555865	555865	28	+	.	coverage=150;context=GTAAGCAGGTCGGTCTCCCCGTCACCAGCAAGATATCGCAG;IPDRatio=1.56
CP008925 Salmonella_enterica_subsp._enterica_serovar_Cerro_87	kinModCall	modified_base	555870	555870	21	-	.	coverage=155;context=TATCACTGCGATATCTTGCTGGTGACGGGGAGACCGACCTG;IPDRatio=1.45
CP008925 Salmonella_enterica_subsp._enterica_serovar_Cerro_87	kinModCall	modified_base	555876	555876	49	-	.	coverage=160;context=TCCCACTATCACTGCGATATCTTGCTGGTGACGGGGAGACC;IPDRatio=1.81
CP008925 Salmonella_enterica_subsp._enterica_serovar_Cerro_87	kinModCall	modified_base	555880	555880	21	-	.	coverage=155;context=GATCTCCCACTATCACTGCGATATCTTGCTGGTGACGGGGA;IPDRatio=1.43
CP008925 Salmonella_enterica_subsp._enterica_serovar_Cerro_87	kinModCall	modified_base	555884	555884	59	+	.	coverage=156;context=CGTCACCAGCAAGATATCGCAGTGATAGTGGGAGATCGCTT;IPDRatio=2.13
CP008925 Salmonella_enterica_subsp._enterica_serovar_Cerro_87	kinModCall	m6A	555898	555898	257	+	.	coverage=163;context=TATCGCAGTGATAGTGGGAGATCGCTTCGCAGACCGCATGA;IPDRatio=6.87;frac=1.000;fracLow=0.954;fracUp=1.000;identificationQv=247
CP008925 Salmonella_enterica_subsp._enterica_serovar_Cerro_87	kinModCall	m6A	555899	555899	242	-	.	coverage=158;context=TTCATGCGGTCTGCGAAGCGATCTCCCACTATCACTGCGAT;IPDRatio=5.16;frac=1.000;fracLow=0.983;fracUp=1.000;identificationQv=230
CP008925 Salmonella_enterica_subsp._enterica_serovar_Cerro_87	kinModCall	modified_base	555910	555910	21	+	.	coverage=164;context=AGTGGGAGATCGCTTCGCAGACCGCATGAAGCGGCGTTGTC;IPDRatio=1.40
CP008925 Salmonella_enterica_subsp._enterica_serovar_Cerro_87	kinModCall	modified_base	555913	555913	22	+	.	coverage=163;context=GGGAGATCGCTTCGCAGACCGCATGAAGCGGCGTTGTCAGC;IPDRatio=1.44
CP008925 Salmonella_enterica_subsp._enterica_serovar_Cerro_87	kinModCall	m6A	555915	555915	27	+	.	coverage=164;context=GAGATCGCTTCGCAGACCGCATGAAGCGGCGTTGTCAGCGT;IPDRatio=1.46;frac=0.210;fracLow=0.144;fracUp=0.286;identificationQv=13
CP008925 Salmonella_enterica_subsp._enterica_serovar_Cerro_87	kinModCall	m6A	555954	555954	249	+	.	coverage=160;context=GTAAACTGACCGGCCAGCAGAGCCTCCTGAAGCTGGCTAAA;IPDRatio=9.82;frac=0.983;fracLow=0.901;fracUp=1.000;identificationQv=247
CP008925 Salmonella_enterica_subsp._enterica_serovar_Cerro_87	kinModCall	modified_base	555982	555982	36	-	.	coverage=159;context=TATATTCAATGTGCCGTTGCAAATCCAGTTTAGCCAGCTTC;IPDRatio=1.61
CP008925 Salmonella_enterica_subsp._enterica_serovar_Cerro_87	kinModCall	modified_base	555996	555996	22	+	.	coverage=163;context=TGGATTTGCAACGGCACATTGAATATATCAAATGTCGGCGA;IPDRatio=1.46
CP008925 Salmonella_enterica_subsp._enterica_serovar_Cerro_87	kinModCall	modified_base	556004	556004	30	-	.	coverage=148;context=CGTCTGGTTCGCCGACATTTGATATATTCAATGTGCCGTTG;IPDRatio=1.65
CP008925 Salmonella_enterica_subsp._enterica_serovar_Cerro_87	kinModCall	modified_base	556005	556005	40	-	.	coverage=146;context=CCGTCTGGTTCGCCGACATTTGATATATTCAATGTGCCGTT;IPDRatio=1.76
CP008925 Salmonella_enterica_subsp._enterica_serovar_Cerro_87	kinModCall	modified_base	556027	556027	22	+	.	coverage=168;context=ATGTCGGCGAACCAGACGGTAAGGCATGATCGATCGCCTGC;IPDRatio=1.40
CP008925 Salmonella_enterica_subsp._enterica_serovar_Cerro_87	kinModCall	m6A	556035	556035	193	+	.	coverage=166;context=GAACCAGACGGTAAGGCATGATCGATCGCCTGCTGGATATA;IPDRatio=4.76;frac=0.986;fracLow=0.894;fracUp=0.992;identificationQv=182
CP008925 Salmonella_enterica_subsp._enterica_serovar_Cerro_87	kinModCall	m6A	556036	556036	248	-	.	coverage=156;context=CTATATCCAGCAGGCGATCGATCATGCCTTACCGTCTGGTT;IPDRatio=8.60;frac=0.993;fracLow=0.989;fracUp=1.000;identificationQv=210
CP008925 Salmonella_enterica_subsp._enterica_serovar_Cerro_87	kinModCall	m6A	556039	556039	269	+	.	coverage=166;context=CAGACGGTAAGGCATGATCGATCGCCTGCTGGATATAGTTC;IPDRatio=7.59;frac=0.996;fracLow=0.977;fracUp=1.000;identificationQv=246
CP008925 Salmonella_enterica_subsp._enterica_serovar_Cerro_87	kinModCall	m6A	556040	556040	163	-	.	coverage=158;context=TGAACTATATCCAGCAGGCGATCGATCATGCCTTACCGTCT;IPDRatio=3.65;frac=1.000;fracLow=0.989;fracUp=1.000;identificationQv=213
CP008925 Salmonella_enterica_subsp._enterica_serovar_Cerro_87	kinModCall	modified_base	556054	556054	45	-	.	coverage=154;context=AACGAGCAACGTGATGAACTATATCCAGCAGGCGATCGATC;IPDRatio=1.78
CP008925 Salmonella_enterica_subsp._enterica_serovar_Cerro_87	kinModCall	m6A	556084	556084	249	+	.	coverage=157;context=CGTTGCTCGTTGGGCGGCGGATCAGCAGATCGCCAAATGTC;IPDRatio=6.79;frac=1.000;fracLow=0.930;fracUp=1.000;identificationQv=244
CP008925 Salmonella_enterica_subsp._enterica_serovar_Cerro_87	kinModCall	m6A	556085	556085	295	-	.	coverage=158;context=CGACATTTGGCGATCTGCTGATCCGCCGCCCAACGAGCAAC;IPDRatio=7.80;frac=1.000;fracLow=1.000;fracUp=1.000;identificationQv=271
CP008925 Salmonella_enterica_subsp._enterica_serovar_Cerro_87	kinModCall	m6A	556092	556092	205	+	.	coverage=158;context=GTTGGGCGGCGGATCAGCAGATCGCCAAATGTCGCATGTAA;IPDRatio=7.95;frac=0.959;fracLow=0.867;fracUp=1.000;identificationQv=163
CP008925 Salmonella_enterica_subsp._enterica_serovar_Cerro_87	kinModCall	m6A	556093	556093	213	-	.	coverage=157;context=TTTACATGCGACATTTGGCGATCTGCTGATCCGCCGCCCAA;IPDRatio=6.54;frac=1.000;fracLow=0.985;fracUp=1.000;identificationQv=205
CP008925 Salmonella_enterica_subsp._enterica_serovar_Cerro_87	kinModCall	modified_base	556113	556113	31	-	.	coverage=153;context=ATTAACGATCCGTTTGCCGGTTTACATGCGACATTTGGCGA;IPDRatio=1.63
CP008925 Salmonella_enterica_subsp._enterica_serovar_Cerro_87	kinModCall	m4C	556116	556116	65	-	.	coverage=142;context=GACATTAACGATCCGTTTGCCGGTTTACATGCGACATTTGG;IPDRatio=2.20;frac=0.771;fracLow=0.550;fracUp=0.984;identificationQv=40
CP008925 Salmonella_enterica_subsp._enterica_serovar_Cerro_87	kinModCall	m6A	556125	556125	219	+	.	coverage=163;context=GCATGTAAACCGGCAAACGGATCGTTAATGTCGCTTTGCTC;IPDRatio=7.62;frac=1.000;fracLow=0.955;fracUp=1.000;identificationQv=231
CP008925 Salmonella_enterica_subsp._enterica_serovar_Cerro_87	kinModCall	m6A	556126	556126	236	-	.	coverage=153;context=GGAGCAAAGCGACATTAACGATCCGTTTGCCGGTTTACATG;IPDRatio=6.29;frac=1.000;fracLow=0.959;fracUp=1.000;identificationQv=225
CP008925 Salmonella_enterica_subsp._enterica_serovar_Cerro_87	kinModCall	modified_base	556303	556303	29	+	.	coverage=158;context=CCCGTTGCAACGCCGTTTGCAGGGAAGGGAGTACGCAACGC;IPDRatio=1.55
CP008925 Salmonella_enterica_subsp._enterica_serovar_Cerro_87	kinModCall	modified_base	556306	556306	29	+	.	coverage=136;context=GTTGCAACGCCGTTTGCAGGGAAGGGAGTACGCAACGCTGA;IPDRatio=1.54
CP008925 Salmonella_enterica_subsp._enterica_serovar_Cerro_87	kinModCall	modified_base	556309	556309	31	-	.	coverage=149;context=CATTCAGCGTTGCGTACTCCCTTCCCTGCAAACGGCGTTGC;IPDRatio=1.51
CP008925 Salmonella_enterica_subsp._enterica_serovar_Cerro_87	kinModCall	modified_base	556330	556330	33	+	.	coverage=163;context=GGAGTACGCAACGCTGAATGATATCCAATAGCAGATCGTCC;IPDRatio=1.58
CP008925 Salmonella_enterica_subsp._enterica_serovar_Cerro_87	kinModCall	m6A	556344	556344	257	+	.	coverage=165;context=TGAATGATATCCAATAGCAGATCGTCCCCGGCGACTTTAAA;IPDRatio=7.74;frac=1.000;fracLow=1.000;fracUp=1.000;identificationQv=235
CP008925 Salmonella_enterica_subsp._enterica_serovar_Cerro_87	kinModCall	m6A	556345	556345	232	-	.	coverage=159;context=TTTTAAAGTCGCCGGGGACGATCTGCTATTGGATATCATTC;IPDRatio=6.11;frac=1.000;fracLow=0.972;fracUp=1.000;identificationQv=235
CP008925 Salmonella_enterica_subsp._enterica_serovar_Cerro_87	kinModCall	modified_base	556395	556395	24	-	.	coverage=159;context=GGCGTGGGGGCCAATGTAAAAATTACGCCTCATCTCCTGTT;IPDRatio=1.44
CP008925 Salmonella_enterica_subsp._enterica_serovar_Cerro_87	kinModCall	modified_base	556404	556404	22	-	.	coverage=153;context=TTAGATGACGGCGTGGGGGCCAATGTAAAAATTACGCCTCA;IPDRatio=1.41
CP008925 Salmonella_enterica_subsp._enterica_serovar_Cerro_87	kinModCall	modified_base	556421	556421	21	+	.	coverage=161;context=ATTGGCCCCCACGCCGTCATCTAACTGATAGTGAACGATCG;IPDRatio=1.39
CP008925 Salmonella_enterica_subsp._enterica_serovar_Cerro_87	kinModCall	modified_base	556424	556424	31	+	.	coverage=166;context=GGCCCCCACGCCGTCATCTAACTGATAGTGAACGATCGCCA;IPDRatio=1.56
CP008925 Salmonella_enterica_subsp._enterica_serovar_Cerro_87	kinModCall	modified_base	556435	556435	50	-	.	coverage=155;context=CACGACGGATATGGCGATCGTTCACTATCAGTTAGATGACG;IPDRatio=1.87
CP008925 Salmonella_enterica_subsp._enterica_serovar_Cerro_87	kinModCall	m6A	556438	556438	238	+	.	coverage=164;context=CATCTAACTGATAGTGAACGATCGCCATATCCGTCGTGCCG;IPDRatio=7.06;frac=1.000;fracLow=1.000;fracUp=1.000;identificationQv=209
CP008925 Salmonella_enterica_subsp._enterica_serovar_Cerro_87	kinModCall	m6A	556439	556439	230	-	.	coverage=160;context=GCGGCACGACGGATATGGCGATCGTTCACTATCAGTTAGAT;IPDRatio=6.04;frac=1.000;fracLow=0.933;fracUp=1.000;identificationQv=202
CP008925 Salmonella_enterica_subsp._enterica_serovar_Cerro_87	kinModCall	modified_base	556443	556443	28	+	.	coverage=156;context=AACTGATAGTGAACGATCGCCATATCCGTCGTGCCGCCGCC;IPDRatio=1.61
CP008925 Salmonella_enterica_subsp._enterica_serovar_Cerro_87	kinModCall	modified_base	556449	556449	22	-	.	coverage=150;context=GATATCGGCGGCGGCACGACGGATATGGCGATCGTTCACTA;IPDRatio=1.45
CP008925 Salmonella_enterica_subsp._enterica_serovar_Cerro_87	kinModCall	modified_base	556475	556475	34	+	.	coverage=169;context=GCCGCCGCCGATATCAATCGATGCCACGCGCAACGCGCGCC;IPDRatio=1.56
CP008925 Salmonella_enterica_subsp._enterica_serovar_Cerro_87	kinModCall	modified_base	556486	556486	28	-	.	coverage=149;context=CGTCGTCCCCGGGCGCGCGTTGCGCGTGGCATCGATTGATA;IPDRatio=1.56
CP008925 Salmonella_enterica_subsp._enterica_serovar_Cerro_87	kinModCall	modified_base	556509	556509	25	+	.	coverage=154;context=GCGCGCCCGGGGACGACGCCGGGTTCAGGCTGGCGATCCGG;IPDRatio=1.53
CP008925 Salmonella_enterica_subsp._enterica_serovar_Cerro_87	kinModCall	modified_base	556512	556512	119	+	.	coverage=154;context=CGCCCGGGGACGACGCCGGGTTCAGGCTGGCGATCCGGTCT;IPDRatio=4.30
CP008925 Salmonella_enterica_subsp._enterica_serovar_Cerro_87	kinModCall	m6A	556513	556513	148	-	.	coverage=157;context=CAGACCGGATCGCCAGCCTGAACCCGGCGTCGTCCCCGGGC;IPDRatio=5.14;frac=0.664;fracLow=0.554;fracUp=0.787;identificationQv=80
CP008925 Salmonella_enterica_subsp._enterica_serovar_Cerro_87	kinModCall	m6A	556524	556524	287	+	.	coverage=156;context=ACGCCGGGTTCAGGCTGGCGATCCGGTCTGGCGAGTGCATT;IPDRatio=7.25;frac=0.999;fracLow=0.989;fracUp=1.000;identificationQv=272
CP008925 Salmonella_enterica_subsp._enterica_serovar_Cerro_87	kinModCall	m6A	556525	556525	256	-	.	coverage=154;context=TAATGCACTCGCCAGACCGGATCGCCAGCCTGAACCCGGCG;IPDRatio=8.48;frac=1.000;fracLow=0.976;fracUp=1.000;identificationQv=261
CP008925 Salmonella_enterica_subsp._enterica_serovar_Cerro_87	kinModCall	m6A	556559	556559	27	-	.	coverage=156;context=TTTCGCATTACGCCGGGCGTACCGAATCCTTTTTTAATGCA;IPDRatio=1.52;frac=0.394;fracLow=0.181;fracUp=0.530;identificationQv=10
CP008925 Salmonella_enterica_subsp._enterica_serovar_Cerro_87	kinModCall	modified_base	556566	556566	27	+	.	coverage=153;context=AAAAAGGATTCGGTACGCCCGGCGTAATGCGAAATGGCTTC;IPDRatio=1.74
CP008925 Salmonella_enterica_subsp._enterica_serovar_Cerro_87	kinModCall	modified_base	556571	556571	21	+	.	coverage=157;context=GGATTCGGTACGCCCGGCGTAATGCGAAATGGCTTCGTTAT;IPDRatio=1.41
CP008925 Salmonella_enterica_subsp._enterica_serovar_Cerro_87	kinModCall	m6A	556594	556594	28	+	.	coverage=154;context=GCGAAATGGCTTCGTTATAAAGCCATACCAGTTGGCCGCAA;IPDRatio=1.50;frac=0.155;fracLow=0.073;fracUp=0.245;identificationQv=3
CP008925 Salmonella_enterica_subsp._enterica_serovar_Cerro_87	kinModCall	m4C	556597	556597	78	+	.	coverage=156;context=AAATGGCTTCGTTATAAAGCCATACCAGTTGGCCGCAACTT;IPDRatio=2.54;frac=0.849;fracLow=0.642;fracUp=1.000;identificationQv=58
CP008925 Salmonella_enterica_subsp._enterica_serovar_Cerro_87	kinModCall	modified_base	556603	556603	22	-	.	coverage=157;context=CGAAGCAAGTTGCGGCCAACTGGTATGGCTTTATAACGAAG;IPDRatio=1.43
CP008925 Salmonella_enterica_subsp._enterica_serovar_Cerro_87	kinModCall	modified_base	556628	556628	25	+	.	coverage=158;context=GCCGCAACTTGCTTCGTCCCATTCCATCTGTATTTCTGGTA;IPDRatio=1.47
CP008925 Salmonella_enterica_subsp._enterica_serovar_Cerro_87	kinModCall	modified_base	556641	556641	22	-	.	coverage=148;context=AGCGTGGTGCCGGTACCAGAAATACAGATGGAATGGGACGA;IPDRatio=1.41
CP008925 Salmonella_enterica_subsp._enterica_serovar_Cerro_87	kinModCall	modified_base	556650	556650	24	-	.	coverage=145;context=CGTGAAAAAAGCGTGGTGCCGGTACCAGAAATACAGATGGA;IPDRatio=1.68
CP008925 Salmonella_enterica_subsp._enterica_serovar_Cerro_87	kinModCall	modified_base	556652	556652	26	-	.	coverage=142;context=AGCGTGAAAAAAGCGTGGTGCCGGTACCAGAAATACAGATG;IPDRatio=1.77
CP008925 Salmonella_enterica_subsp._enterica_serovar_Cerro_87	kinModCall	modified_base	556715	556715	24	-	.	coverage=146;context=TGGCGCTGGTCTGGAAAGCCATGGGCTGGCATCCGCAGGAT;IPDRatio=1.49
CP008925 Salmonella_enterica_subsp._enterica_serovar_Cerro_87	kinModCall	modified_base	556729	556729	40	-	.	coverage=144;context=AATGTTTGAAGCGCTGGCGCTGGTCTGGAAAGCCATGGGCT;IPDRatio=1.74
CP008925 Salmonella_enterica_subsp._enterica_serovar_Cerro_87	kinModCall	modified_base	556742	556742	31	+	.	coverage=146;context=CCAGACCAGCGCCAGCGCTTCAAACATTCGCTGGCGGAAAA;IPDRatio=1.64
CP008925 Salmonella_enterica_subsp._enterica_serovar_Cerro_87	kinModCall	modified_base	556775	556775	22	-	.	coverage=145;context=TGCCTTCCGCCATGCCGAAACAGGAGCGAGAAATTTTCCGC;IPDRatio=1.46
CP008925 Salmonella_enterica_subsp._enterica_serovar_Cerro_87	kinModCall	modified_base	556779	556779	21	+	.	coverage=143;context=AAAATTTCTCGCTCCTGTTTCGGCATGGCGGAAGGCAGCGT;IPDRatio=1.42
CP008925 Salmonella_enterica_subsp._enterica_serovar_Cerro_87	kinModCall	modified_base	556789	556789	29	+	.	coverage=131;context=GCTCCTGTTTCGGCATGGCGGAAGGCAGCGTTAAAATCAGG;IPDRatio=1.58
CP008925 Salmonella_enterica_subsp._enterica_serovar_Cerro_87	kinModCall	modified_base	556871	556871	24	+	.	coverage=129;context=CCGGGTGGCGACGCTGTTAATTTGCCCCAGCGCCTGAGCCA;IPDRatio=1.46
CP008925 Salmonella_enterica_subsp._enterica_serovar_Cerro_87	kinModCall	modified_base	556871	556871	31	-	.	coverage=131;context=TGGCTCAGGCGCTGGGGCAAATTAACAGCGTCGCCACCCGG;IPDRatio=1.60
CP008925 Salmonella_enterica_subsp._enterica_serovar_Cerro_87	kinModCall	modified_base	556879	556879	21	-	.	coverage=132;context=CGAAATTCTGGCTCAGGCGCTGGGGCAAATTAACAGCGTCG;IPDRatio=1.58
CP008925 Salmonella_enterica_subsp._enterica_serovar_Cerro_87	kinModCall	modified_base	556891	556891	26	+	.	coverage=136;context=TTTGCCCCAGCGCCTGAGCCAGAATTTCGCACAACATATGC;IPDRatio=1.44
CP008925 Salmonella_enterica_subsp._enterica_serovar_Cerro_87	kinModCall	modified_base	556902	556902	29	+	.	coverage=134;context=GCCTGAGCCAGAATTTCGCACAACATATGCGTCATCAAGGT;IPDRatio=1.58
CP008925 Salmonella_enterica_subsp._enterica_serovar_Cerro_87	kinModCall	m4C	556914	556914	20	+	.	coverage=132;context=ATTTCGCACAACATATGCGTCATCAAGGTGCTACGGCTGTA;IPDRatio=1.42;frac=0.466;fracLow=0.241;fracUp=0.700;identificationQv=4
CP008925 Salmonella_enterica_subsp._enterica_serovar_Cerro_87	kinModCall	modified_base	556936	556936	22	-	.	coverage=142;context=GCTACCGGTTTTTTCGCCGCAATACAGCCGTAGCACCTTGA;IPDRatio=1.39
CP008925 Salmonella_enterica_subsp._enterica_serovar_Cerro_87	kinModCall	modified_base	556948	556948	24	+	.	coverage=124;context=GGCTGTATTGCGGCGAAAAAACCGGTAGCCTTTCTTCATGC;IPDRatio=1.54
CP008925 Salmonella_enterica_subsp._enterica_serovar_Cerro_87	kinModCall	modified_base	556987	556987	21	-	.	coverage=139;context=TCTGATGAACGACGACGGACAGCCGTTATTCCGCCTGCCGC;IPDRatio=1.37
CP008925 Salmonella_enterica_subsp._enterica_serovar_Cerro_87	kinModCall	modified_base	557005	557005	21	+	.	coverage=128;context=GCTGTCCGTCGTCGTTCATCAGATTCATCAGCGGAAACGCG;IPDRatio=1.42
CP008925 Salmonella_enterica_subsp._enterica_serovar_Cerro_87	kinModCall	modified_base	557016	557016	36	+	.	coverage=133;context=TCGTTCATCAGATTCATCAGCGGAAACGCGGTGGCAAGCGG;IPDRatio=1.75
CP008925 Salmonella_enterica_subsp._enterica_serovar_Cerro_87	kinModCall	modified_base	557033	557033	29	-	.	coverage=135;context=GTAAAACGCAGCGCGAACCGCTTGCCACCGCGTTTCCGCTG;IPDRatio=1.47
CP008925 Salmonella_enterica_subsp._enterica_serovar_Cerro_87	kinModCall	m6A	557059	557059	188	+	.	coverage=129;context=CGCGCTGCGTTTTACCGTGGATCTGGCTAAAACGCCAGTCC;IPDRatio=6.76;frac=0.994;fracLow=0.861;fracUp=1.000;identificationQv=190
CP008925 Salmonella_enterica_subsp._enterica_serovar_Cerro_87	kinModCall	m6A	557060	557060	265	-	.	coverage=137;context=AGGACTGGCGTTTTAGCCAGATCCACGGTAAAACGCAGCGC;IPDRatio=7.36;frac=1.000;fracLow=1.000;fracUp=1.000;identificationQv=197
CP008925 Salmonella_enterica_subsp._enterica_serovar_Cerro_87	kinModCall	modified_base	557061	557061	22	-	.	coverage=126;context=CAGGACTGGCGTTTTAGCCAGATCCACGGTAAAACGCAGCG;IPDRatio=1.47
CP008925 Salmonella_enterica_subsp._enterica_serovar_Cerro_87	kinModCall	modified_base	557066	557066	38	-	.	coverage=136;context=CCTTGCAGGACTGGCGTTTTAGCCAGATCCACGGTAAAACG;IPDRatio=1.79
CP008925 Salmonella_enterica_subsp._enterica_serovar_Cerro_87	kinModCall	modified_base	557077	557077	21	-	.	coverage=138;context=TGAAACCCCCGCCTTGCAGGACTGGCGTTTTAGCCAGATCC;IPDRatio=1.36
CP008925 Salmonella_enterica_subsp._enterica_serovar_Cerro_87	kinModCall	modified_base	557108	557108	23	+	.	coverage=127;context=GGGGGTTTCATCCCACAGGTAGCGGCGCGGGCTGGAGATGC;IPDRatio=1.54
CP008925 Salmonella_enterica_subsp._enterica_serovar_Cerro_87	kinModCall	modified_base	557120	557120	24	-	.	coverage=138;context=AAGGCAGCAGCGGCATCTCCAGCCCGCGCCGCTACCTGTGG;IPDRatio=1.38
CP008925 Salmonella_enterica_subsp._enterica_serovar_Cerro_87	kinModCall	modified_base	557154	557154	36	+	.	coverage=125;context=CTGCCTTCGGTGCCCACACGCTGCATAGCAAGGGCGCGAGC;IPDRatio=1.75
CP008925 Salmonella_enterica_subsp._enterica_serovar_Cerro_87	kinModCall	modified_base	557164	557164	43	+	.	coverage=127;context=TGCCCACACGCTGCATAGCAAGGGCGCGAGCCTCGTCGCCC;IPDRatio=1.80
CP008925 Salmonella_enterica_subsp._enterica_serovar_Cerro_87	kinModCall	modified_base	557165	557165	23	-	.	coverage=133;context=TGGGCGACGAGGCTCGCGCCCTTGCTATGCAGCGTGTGGGC;IPDRatio=1.44
CP008925 Salmonella_enterica_subsp._enterica_serovar_Cerro_87	kinModCall	modified_base	557200	557200	23	-	.	coverage=129;context=AGACGACGCCTTTATCTGGCCTTCCATTGTGCGTGTGGGCG;IPDRatio=1.41
CP008925 Salmonella_enterica_subsp._enterica_serovar_Cerro_87	kinModCall	modified_base	557209	557209	23	-	.	coverage=137;context=AAGCGGACGAGACGACGCCTTTATCTGGCCTTCCATTGTGC;IPDRatio=1.48
CP008925 Salmonella_enterica_subsp._enterica_serovar_Cerro_87	kinModCall	modified_base	557215	557215	32	+	.	coverage=129;context=TGGAAGGCCAGATAAAGGCGTCGTCTCGTCCGCTTTCGACA;IPDRatio=1.67
CP008925 Salmonella_enterica_subsp._enterica_serovar_Cerro_87	kinModCall	modified_base	557272	557272	21	-	.	coverage=137;context=TTTATTTACCAGCCGGGTAGAATTCTCGGAAGCACGCTTTG;IPDRatio=1.44
CP008925 Salmonella_enterica_subsp._enterica_serovar_Cerro_87	kinModCall	modified_base	557291	557291	35	-	.	coverage=133;context=CGCAGTATCTGAACGATCCTTTATTTACCAGCCGGGTAGAA;IPDRatio=1.67
CP008925 Salmonella_enterica_subsp._enterica_serovar_Cerro_87	kinModCall	m6A	557295	557295	207	+	.	coverage=128;context=ACCCGGCTGGTAAATAAAGGATCGTTCAGATACTGCGGCTC;IPDRatio=5.59;frac=0.960;fracLow=0.867;fracUp=1.000;identificationQv=196
CP008925 Salmonella_enterica_subsp._enterica_serovar_Cerro_87	kinModCall	m6A	557296	557296	208	-	.	coverage=136;context=CGAGCCGCAGTATCTGAACGATCCTTTATTTACCAGCCGGG;IPDRatio=6.93;frac=0.999;fracLow=0.949;fracUp=1.000;identificationQv=164
CP008925 Salmonella_enterica_subsp._enterica_serovar_Cerro_87	kinModCall	m6A	557338	557338	218	-	.	coverage=138;context=CGGCTTACGCCAGACGGCAGAGCTTCAGGTGCGTTCTTTAA;IPDRatio=12.36;frac=1.000;fracLow=0.948;fracUp=1.000;identificationQv=206
CP008925 Salmonella_enterica_subsp._enterica_serovar_Cerro_87	kinModCall	modified_base	557346	557346	37	-	.	coverage=127;context=GCGAATGACGGCTTACGCCAGACGGCAGAGCTTCAGGTGCG;IPDRatio=1.89
CP008925 Salmonella_enterica_subsp._enterica_serovar_Cerro_87	kinModCall	modified_base	557363	557363	45	-	.	coverage=136;context=TCGAGGATCATGGCGACGCGAATGACGGCTTACGCCAGACG;IPDRatio=1.76
CP008925 Salmonella_enterica_subsp._enterica_serovar_Cerro_87	kinModCall	modified_base	557368	557368	22	-	.	coverage=134;context=CTTGATCGAGGATCATGGCGACGCGAATGACGGCTTACGCC;IPDRatio=1.45
CP008925 Salmonella_enterica_subsp._enterica_serovar_Cerro_87	kinModCall	m4C	557369	557369	25	+	.	coverage=125;context=GCGTAAGCCGTCATTCGCGTCGCCATGATCCTCGATCAAGA;IPDRatio=1.58;frac=0.325;fracLow=0.146;fracUp=0.469;identificationQv=5
CP008925 Salmonella_enterica_subsp._enterica_serovar_Cerro_87	kinModCall	m6A	557376	557376	166	+	.	coverage=124;context=CCGTCATTCGCGTCGCCATGATCCTCGATCAAGACGCCGCA;IPDRatio=7.33;frac=0.963;fracLow=0.839;fracUp=1.000;identificationQv=141
CP008925 Salmonella_enterica_subsp._enterica_serovar_Cerro_87	kinModCall	m6A	557377	557377	188	-	.	coverage=131;context=CTGCGGCGTCTTGATCGAGGATCATGGCGACGCGAATGACG;IPDRatio=8.68;frac=0.989;fracLow=0.875;fracUp=1.000;identificationQv=158
CP008925 Salmonella_enterica_subsp._enterica_serovar_Cerro_87	kinModCall	m6A	557383	557383	159	+	.	coverage=125;context=TCGCGTCGCCATGATCCTCGATCAAGACGCCGCAGGTATGC;IPDRatio=8.38;frac=0.942;fracLow=0.830;fracUp=1.000;identificationQv=146
CP008925 Salmonella_enterica_subsp._enterica_serovar_Cerro_87	kinModCall	m6A	557384	557384	206	-	.	coverage=133;context=CGCATACCTGCGGCGTCTTGATCGAGGATCATGGCGACGCG;IPDRatio=6.25;frac=0.988;fracLow=0.951;fracUp=1.000;identificationQv=172
CP008925 Salmonella_enterica_subsp._enterica_serovar_Cerro_87	kinModCall	m6A	557427	557427	158	+	.	coverage=131;context=TTGCCGACATCCAGAATCAGATCGACCGGGATTGCGGGCGT;IPDRatio=3.79;frac=1.000;fracLow=0.887;fracUp=1.000;identificationQv=136
CP008925 Salmonella_enterica_subsp._enterica_serovar_Cerro_87	kinModCall	modified_base	557427	557427	21	-	.	coverage=134;context=ACGCCCGCAATCCCGGTCGATCTGATTCTGGATGTCGGCAA;IPDRatio=1.46
CP008925 Salmonella_enterica_subsp._enterica_serovar_Cerro_87	kinModCall	m6A	557428	557428	207	-	.	coverage=136;context=CACGCCCGCAATCCCGGTCGATCTGATTCTGGATGTCGGCA;IPDRatio=10.86;frac=1.000;fracLow=1.000;fracUp=1.000;identificationQv=184
CP008925 Salmonella_enterica_subsp._enterica_serovar_Cerro_87	kinModCall	modified_base	557433	557433	21	+	.	coverage=120;context=ACATCCAGAATCAGATCGACCGGGATTGCGGGCGTGCTTAA;IPDRatio=1.46
CP008925 Salmonella_enterica_subsp._enterica_serovar_Cerro_87	kinModCall	modified_base	557448	557448	30	-	.	coverage=135;context=TTTGTGACACATACGTTAAGCACGCCCGCAATCCCGGTCGA;IPDRatio=1.55
CP008925 Salmonella_enterica_subsp._enterica_serovar_Cerro_87	kinModCall	modified_base	557461	557461	22	-	.	coverage=127;context=GCCGGAAGTAAAGTTTGTGACACATACGTTAAGCACGCCCG;IPDRatio=1.44
CP008925 Salmonella_enterica_subsp._enterica_serovar_Cerro_87	kinModCall	modified_base	557463	557463	34	-	.	coverage=122;context=GTGCCGGAAGTAAAGTTTGTGACACATACGTTAAGCACGCC;IPDRatio=1.71
CP008925 Salmonella_enterica_subsp._enterica_serovar_Cerro_87	kinModCall	modified_base	557490	557490	22	-	.	coverage=131;context=CTGACGCTGTTAGGCGAACAGCTTACGGTGCCGGAAGTAAA;IPDRatio=1.47
CP008925 Salmonella_enterica_subsp._enterica_serovar_Cerro_87	kinModCall	modified_base	557491	557491	24	-	.	coverage=130;context=ACTGACGCTGTTAGGCGAACAGCTTACGGTGCCGGAAGTAA;IPDRatio=1.47
CP008925 Salmonella_enterica_subsp._enterica_serovar_Cerro_87	kinModCall	modified_base	557517	557517	40	-	.	coverage=134;context=GAGTATCAGGCGCACTGGTTGAATTTACTGACGCTGTTAGG;IPDRatio=1.86
CP008925 Salmonella_enterica_subsp._enterica_serovar_Cerro_87	kinModCall	modified_base	557548	557548	25	+	.	coverage=130;context=CCTGATACTCAAAGCTACGCAGCGCTTGTTGTATGGCCTGT;IPDRatio=1.51
CP008925 Salmonella_enterica_subsp._enterica_serovar_Cerro_87	kinModCall	modified_base	557569	557569	23	-	.	coverage=138;context=ACAGGTGGAAAACCGTTCGGAACAGGCCATACAACAAGCGC;IPDRatio=1.50
CP008925 Salmonella_enterica_subsp._enterica_serovar_Cerro_87	kinModCall	modified_base	557581	557581	24	+	.	coverage=117;context=TGGCCTGTTCCGAACGGTTTTCCACCTGTGAGGCATACTGA;IPDRatio=1.58
CP008925 Salmonella_enterica_subsp._enterica_serovar_Cerro_87	kinModCall	modified_base	557591	557591	38	+	.	coverage=131;context=CGAACGGTTTTCCACCTGTGAGGCATACTGAAGAAACGACT;IPDRatio=1.77
CP008925 Salmonella_enterica_subsp._enterica_serovar_Cerro_87	kinModCall	modified_base	557592	557592	28	-	.	coverage=129;context=GAGTCGTTTCTTCAGTATGCCTCACAGGTGGAAAACCGTTC;IPDRatio=1.61
CP008925 Salmonella_enterica_subsp._enterica_serovar_Cerro_87	kinModCall	modified_base	557593	557593	21	+	.	coverage=109;context=AACGGTTTTCCACCTGTGAGGCATACTGAAGAAACGACTCG;IPDRatio=1.47
CP008925 Salmonella_enterica_subsp._enterica_serovar_Cerro_87	kinModCall	m6A	557703	557703	208	+	.	coverage=132;context=AAACGTGTGCCATTGAGCAGATCGTTTTCGCAAGGCGCCAA;IPDRatio=8.28;frac=1.000;fracLow=0.984;fracUp=1.000;identificationQv=212
CP008925 Salmonella_enterica_subsp._enterica_serovar_Cerro_87	kinModCall	m6A	557704	557704	207	-	.	coverage=140;context=GTTGGCGCCTTGCGAAAACGATCTGCTCAATGGCACACGTT;IPDRatio=7.27;frac=1.000;fracLow=0.929;fracUp=1.000;identificationQv=170
CP008925 Salmonella_enterica_subsp._enterica_serovar_Cerro_87	kinModCall	modified_base	557833	557833	32	-	.	coverage=149;context=CTTTATTGACGGGCCGGATAACTGGGCGCGCATTCAGGTAC;IPDRatio=1.56
CP008925 Salmonella_enterica_subsp._enterica_serovar_Cerro_87	kinModCall	modified_base	557836	557836	37	-	.	coverage=146;context=TACCTTTATTGACGGGCCGGATAACTGGGCGCGCATTCAGG;IPDRatio=1.65
CP008925 Salmonella_enterica_subsp._enterica_serovar_Cerro_87	kinModCall	modified_base	557844	557844	43	+	.	coverage=134;context=CGCGCCCAGTTATCCGGCCCGTCAATAAAGGTACGCGGCGG;IPDRatio=1.80
CP008925 Salmonella_enterica_subsp._enterica_serovar_Cerro_87	kinModCall	modified_base	557847	557847	21	+	.	coverage=141;context=GCCCAGTTATCCGGCCCGTCAATAAAGGTACGCGGCGGATT;IPDRatio=1.42
CP008925 Salmonella_enterica_subsp._enterica_serovar_Cerro_87	kinModCall	m6A	557855	557855	49	-	.	coverage=152;context=TGCGTTTTAATCCGCCGCGTACCTTTATTGACGGGCCGGAT;IPDRatio=1.86;frac=0.279;fracLow=0.152;fracUp=0.385;identificationQv=23
CP008925 Salmonella_enterica_subsp._enterica_serovar_Cerro_87	kinModCall	m4C	557874	557874	34	+	.	coverage=141;context=GTACGCGGCGGATTAAAACGCAGGAACGGCAGGGGGAGCCA;IPDRatio=2.26;frac=1.000;fracLow=1.000;fracUp=1.000;identificationQv=53
CP008925 Salmonella_enterica_subsp._enterica_serovar_Cerro_87	kinModCall	m6A	557878	557878	110	+	.	coverage=135;context=GCGGCGGATTAAAACGCAGGAACGGCAGGGGGAGCCAGATT;IPDRatio=4.03;frac=0.636;fracLow=0.508;fracUp=0.766;identificationQv=78
CP008925 Salmonella_enterica_subsp._enterica_serovar_Cerro_87	kinModCall	modified_base	557879	557879	23	+	.	coverage=133;context=CGGCGGATTAAAACGCAGGAACGGCAGGGGGAGCCAGATTC;IPDRatio=1.74
CP008925 Salmonella_enterica_subsp._enterica_serovar_Cerro_87	kinModCall	modified_base	557879	557879	49	-	.	coverage=144;context=GAATCTGGCTCCCCCTGCCGTTCCTGCGTTTTAATCCGCCG;IPDRatio=2.12
CP008925 Salmonella_enterica_subsp._enterica_serovar_Cerro_87	kinModCall	m4C	557881	557881	38	-	.	coverage=140;context=CGGAATCTGGCTCCCCCTGCCGTTCCTGCGTTTTAATCCGC;IPDRatio=1.69;frac=0.445;fracLow=0.231;fracUp=0.656;identificationQv=6
CP008925 Salmonella_enterica_subsp._enterica_serovar_Cerro_87	kinModCall	modified_base	557908	557908	26	+	.	coverage=137;context=GGAGCCAGATTCCGTCGAGTACATCCAGAGAATAGTGCAGC;IPDRatio=1.56
CP008925 Salmonella_enterica_subsp._enterica_serovar_Cerro_87	kinModCall	m6A	557916	557916	219	+	.	coverage=133;context=ATTCCGTCGAGTACATCCAGAGAATAGTGCAGCGTCTGAGT;IPDRatio=8.79;frac=0.985;fracLow=0.917;fracUp=1.000;identificationQv=198
CP008925 Salmonella_enterica_subsp._enterica_serovar_Cerro_87	kinModCall	modified_base	557923	557923	25	-	.	coverage=174;context=GGAAAGCACTCAGACGCTGCACTATTCTCTGGATGTACTCG;IPDRatio=1.47
CP008925 Salmonella_enterica_subsp._enterica_serovar_Cerro_87	kinModCall	modified_base	557952	557952	27	-	.	coverage=179;context=GCTGGCGGCCAACCCGAAGTCGTGAAACCGGAAAGCACTCA;IPDRatio=1.51
CP008925 Salmonella_enterica_subsp._enterica_serovar_Cerro_87	kinModCall	modified_base	557962	557962	21	-	.	coverage=179;context=GCCTGGACGTGCTGGCGGCCAACCCGAAGTCGTGAAACCGG;IPDRatio=1.35
CP008925 Salmonella_enterica_subsp._enterica_serovar_Cerro_87	kinModCall	m6A	557979	557979	98	+	.	coverage=168;context=GGTTGGCCGCCAGCACGTCCAGGCAACGTGTAGCGCCCGTT;IPDRatio=2.77;frac=0.681;fracLow=0.528;fracUp=0.814;identificationQv=58
CP008925 Salmonella_enterica_subsp._enterica_serovar_Cerro_87	kinModCall	m6A	558006	558006	236	+	.	coverage=168;context=GTGTAGCGCCCGTTGGTCAGATCAAAATCGAGGCGCAGTAG;IPDRatio=9.05;frac=0.985;fracLow=0.910;fracUp=1.000;identificationQv=185
CP008925 Salmonella_enterica_subsp._enterica_serovar_Cerro_87	kinModCall	m6A	558007	558007	296	-	.	coverage=183;context=GCTACTGCGCCTCGATTTTGATCTGACCAACGGGCGCTACA;IPDRatio=8.00;frac=1.000;fracLow=0.937;fracUp=1.000;identificationQv=259
CP008925 Salmonella_enterica_subsp._enterica_serovar_Cerro_87	kinModCall	modified_base	558019	558019	22	+	.	coverage=167;context=TGGTCAGATCAAAATCGAGGCGCAGTAGCGGGCCGTTTGCC;IPDRatio=1.57
CP008925 Salmonella_enterica_subsp._enterica_serovar_Cerro_87	kinModCall	modified_base	558057	558057	27	-	.	coverage=180;context=CAAGAGTCGGCCCACTACGGACGTTTTGTGCGCAAAACGGC;IPDRatio=1.50
CP008925 Salmonella_enterica_subsp._enterica_serovar_Cerro_87	kinModCall	modified_base	558058	558058	21	+	.	coverage=170;context=CCGTTTTGCGCACAAAACGTCCGTAGTGGGCCGACTCTTGC;IPDRatio=1.42
CP008925 Salmonella_enterica_subsp._enterica_serovar_Cerro_87	kinModCall	modified_base	558059	558059	21	+	.	coverage=167;context=CGTTTTGCGCACAAAACGTCCGTAGTGGGCCGACTCTTGCG;IPDRatio=1.44
CP008925 Salmonella_enterica_subsp._enterica_serovar_Cerro_87	kinModCall	m4C	558065	558065	27	-	.	coverage=167;context=TAACGCCGCAAGAGTCGGCCCACTACGGACGTTTTGTGCGC;IPDRatio=1.49;frac=0.328;fracLow=0.166;fracUp=0.496;identificationQv=6
CP008925 Salmonella_enterica_subsp._enterica_serovar_Cerro_87	kinModCall	modified_base	558076	558076	24	-	.	coverage=181;context=TGATTTTGGCTTAACGCCGCAAGAGTCGGCCCACTACGGAC;IPDRatio=1.40
CP008925 Salmonella_enterica_subsp._enterica_serovar_Cerro_87	kinModCall	modified_base	558077	558077	26	-	.	coverage=185;context=TTGATTTTGGCTTAACGCCGCAAGAGTCGGCCCACTACGGA;IPDRatio=1.46
CP008925 Salmonella_enterica_subsp._enterica_serovar_Cerro_87	kinModCall	modified_base	558098	558098	34	-	.	coverage=176;context=CAAACAGCGGCGTCCAGTTTCTTGATTTTGGCTTAACGCCG;IPDRatio=1.58
CP008925 Salmonella_enterica_subsp._enterica_serovar_Cerro_87	kinModCall	m6A	558134	558134	230	-	.	coverage=178;context=ATCTGTGTGATTACAAACAGAGCGTCACGCTCATTGCAAAC;IPDRatio=10.23;frac=0.888;fracLow=0.800;fracUp=0.969;identificationQv=194
CP008925 Salmonella_enterica_subsp._enterica_serovar_Cerro_87	kinModCall	modified_base	558169	558169	31	-	.	coverage=184;context=TTTAAAAAGATAGGTGCCTGATTTTATGTTGGTCAATCTGT;IPDRatio=1.48
CP008925 Salmonella_enterica_subsp._enterica_serovar_Cerro_87	kinModCall	modified_base	558212	558212	31	-	.	coverage=182;context=CTGTACCGCCCGTTATGGCGACCACGCGGCAATTCCGTTGA;IPDRatio=1.55
CP008925 Salmonella_enterica_subsp._enterica_serovar_Cerro_87	kinModCall	modified_base	558213	558213	21	+	.	coverage=171;context=CAACGGAATTGCCGCGTGGTCGCCATAACGGGCGGTACAGG;IPDRatio=1.32
CP008925 Salmonella_enterica_subsp._enterica_serovar_Cerro_87	kinModCall	modified_base	558255	558255	39	+	.	coverage=175;context=TGCGACGTCATTGACGCCTGCTTTACAGGTAATTTCCGGCA;IPDRatio=1.64
CP008925 Salmonella_enterica_subsp._enterica_serovar_Cerro_87	kinModCall	modified_base	558256	558256	55	+	.	coverage=170;context=GCGACGTCATTGACGCCTGCTTTACAGGTAATTTCCGGCAT;IPDRatio=1.88
CP008925 Salmonella_enterica_subsp._enterica_serovar_Cerro_87	kinModCall	modified_base	558267	558267	29	-	.	coverage=179;context=CACGTTATCCGATGCCGGAAATTACCTGTAAAGCAGGCGTC;IPDRatio=1.50
CP008925 Salmonella_enterica_subsp._enterica_serovar_Cerro_87	kinModCall	modified_base	558295	558295	27	+	.	coverage=166;context=ATCGGATAACGTGAACCGTCGGTGCAGCGCGCATTGCCGCG;IPDRatio=1.74
CP008925 Salmonella_enterica_subsp._enterica_serovar_Cerro_87	kinModCall	modified_base	558312	558312	26	-	.	coverage=178;context=AGCTGATGATTAAAAGTCGCGGCAATGCGCGCTGCACCGAC;IPDRatio=1.73
CP008925 Salmonella_enterica_subsp._enterica_serovar_Cerro_87	kinModCall	modified_base	558316	558316	21	+	.	coverage=171;context=GTGCAGCGCGCATTGCCGCGACTTTTAATCATCAGCTCGCC;IPDRatio=1.46
CP008925 Salmonella_enterica_subsp._enterica_serovar_Cerro_87	kinModCall	m6A	558354	558354	233	+	.	coverage=168;context=GCCCGTTTGATGCAGACCAGAGAAAATTTCCGCCCGACAAA;IPDRatio=7.24;frac=0.980;fracLow=0.889;fracUp=1.000;identificationQv=226
CP008925 Salmonella_enterica_subsp._enterica_serovar_Cerro_87	kinModCall	modified_base	558362	558362	27	+	.	coverage=157;context=GATGCAGACCAGAGAAAATTTCCGCCCGACAAACCACGTTA;IPDRatio=1.46
CP008925 Salmonella_enterica_subsp._enterica_serovar_Cerro_87	kinModCall	modified_base	558365	558365	30	-	.	coverage=182;context=CGATAACGTGGTTTGTCGGGCGGAAATTTTCTCTGGTCTGC;IPDRatio=1.56
CP008925 Salmonella_enterica_subsp._enterica_serovar_Cerro_87	kinModCall	modified_base	558393	558393	28	-	.	coverage=172;context=ACAAAGGCATCGCGCGCGTAGTACATGGCGATAACGTGGTT;IPDRatio=1.54
CP008925 Salmonella_enterica_subsp._enterica_serovar_Cerro_87	kinModCall	modified_base	558394	558394	32	-	.	coverage=181;context=AACAAAGGCATCGCGCGCGTAGTACATGGCGATAACGTGGT;IPDRatio=1.61
CP008925 Salmonella_enterica_subsp._enterica_serovar_Cerro_87	kinModCall	m6A	558416	558416	34	-	.	coverage=161;context=TCTGCGTTATCAGATCCAAAATAACAAAGGCATCGCGCGCG;IPDRatio=1.50;frac=0.112;fracLow=0.014;fracUp=0.221;identificationQv=7
CP008925 Salmonella_enterica_subsp._enterica_serovar_Cerro_87	kinModCall	m6A	558422	558422	246	+	.	coverage=169;context=CGATGCCTTTGTTATTTTGGATCTGATAACGCAGAGAGGGC;IPDRatio=6.49;frac=1.000;fracLow=0.935;fracUp=1.000;identificationQv=249
CP008925 Salmonella_enterica_subsp._enterica_serovar_Cerro_87	kinModCall	modified_base	558423	558423	28	+	.	coverage=161;context=GATGCCTTTGTTATTTTGGATCTGATAACGCAGAGAGGGCG;IPDRatio=1.57
CP008925 Salmonella_enterica_subsp._enterica_serovar_Cerro_87	kinModCall	m6A	558423	558423	271	-	.	coverage=175;context=CGCCCTCTCTGCGTTATCAGATCCAAAATAACAAAGGCATC;IPDRatio=7.16;frac=0.985;fracLow=0.913;fracUp=1.000;identificationQv=241
CP008925 Salmonella_enterica_subsp._enterica_serovar_Cerro_87	kinModCall	m6A	558436	558436	157	+	.	coverage=168;context=TTTTGGATCTGATAACGCAGAGAGGGCGGCTTGCCGGTAAT;IPDRatio=3.83;frac=0.984;fracLow=0.858;fracUp=1.000;identificationQv=127
CP008925 Salmonella_enterica_subsp._enterica_serovar_Cerro_87	kinModCall	m6A	558460	558460	242	+	.	coverage=164;context=GGCGGCTTGCCGGTAATCGGATCTTTGACATCCACGCTGAC;IPDRatio=8.34;frac=0.986;fracLow=0.923;fracUp=1.000;identificationQv=234
CP008925 Salmonella_enterica_subsp._enterica_serovar_Cerro_87	kinModCall	m6A	558461	558461	278	-	.	coverage=182;context=GGTCAGCGTGGATGTCAAAGATCCGATTACCGGCAAGCCGC;IPDRatio=6.44;frac=1.000;fracLow=0.951;fracUp=1.000;identificationQv=241
CP008925 Salmonella_enterica_subsp._enterica_serovar_Cerro_87	kinModCall	modified_base	558542	558542	39	-	.	coverage=189;context=CGCTATCCCCAAAGACGCGCTGGTGATGGACAATACGCAGA;IPDRatio=1.78
CP008925 Salmonella_enterica_subsp._enterica_serovar_Cerro_87	kinModCall	modified_base	558564	558564	25	-	.	coverage=180;context=CGGAAGCGCCTGTTATCATTGCCGCTATCCCCAAAGACGCG;IPDRatio=1.45
CP008925 Salmonella_enterica_subsp._enterica_serovar_Cerro_87	kinModCall	modified_base	558569	558569	31	+	.	coverage=185;context=CTTTGGGGATAGCGGCAATGATAACAGGCGCTTCCGGCAGC;IPDRatio=1.50
CP008925 Salmonella_enterica_subsp._enterica_serovar_Cerro_87	kinModCall	modified_base	558572	558572	36	-	.	coverage=194;context=GGCGCTGCCGGAAGCGCCTGTTATCATTGCCGCTATCCCCA;IPDRatio=1.60
CP008925 Salmonella_enterica_subsp._enterica_serovar_Cerro_87	kinModCall	modified_base	558576	558576	34	-	.	coverage=198;context=CGGCGGCGCTGCCGGAAGCGCCTGTTATCATTGCCGCTATC;IPDRatio=1.57
CP008925 Salmonella_enterica_subsp._enterica_serovar_Cerro_87	kinModCall	modified_base	558580	558580	28	-	.	coverage=188;context=AAAGCGGCGGCGCTGCCGGAAGCGCCTGTTATCATTGCCGC;IPDRatio=1.44
CP008925 Salmonella_enterica_subsp._enterica_serovar_Cerro_87	kinModCall	modified_base	558613	558613	22	-	.	coverage=183;context=CCGCTGCATCGCGCTGAGGTGACGCCCGCCCCCAAAGCGGC;IPDRatio=1.37
CP008925 Salmonella_enterica_subsp._enterica_serovar_Cerro_87	kinModCall	modified_base	558650	558650	23	-	.	coverage=179;context=TGATGTTACCCCAATGCCTGAACTCACCGCGCATTTGCCGC;IPDRatio=1.37
CP008925 Salmonella_enterica_subsp._enterica_serovar_Cerro_87	kinModCall	m6A	558658	558658	39	-	.	coverage=177;context=GCGAAAACTGATGTTACCCCAATGCCTGAACTCACCGCGCA;IPDRatio=1.65;frac=0.203;fracLow=0.098;fracUp=0.307;identificationQv=10
CP008925 Salmonella_enterica_subsp._enterica_serovar_Cerro_87	kinModCall	modified_base	558662	558662	59	+	.	coverage=117;context=CGGTGAGTTCAGGCATTGGGGTAACATCAGTTTTCGCGGTA;IPDRatio=2.11
CP008925 Salmonella_enterica_subsp._enterica_serovar_Cerro_87	kinModCall	modified_base	558688	558688	21	+	.	coverage=161;context=TCAGTTTTCGCGGTAGCGACAGGCGCGGCGCGAACAGGAGA;IPDRatio=1.44
CP008925 Salmonella_enterica_subsp._enterica_serovar_Cerro_87	kinModCall	modified_base	558721	558721	22	-	.	coverage=169;context=TTTTTCTGGCCATCTTCATCCGTTGACGGGGCCTCTCCTGT;IPDRatio=1.39
CP008925 Salmonella_enterica_subsp._enterica_serovar_Cerro_87	kinModCall	modified_base	558773	558773	50	-	.	coverage=183;context=GCTGTGGAGCTTACCTGTCGCTGCCGTGGTTATCGCCGCCG;IPDRatio=1.79
CP008925 Salmonella_enterica_subsp._enterica_serovar_Cerro_87	kinModCall	modified_base	558778	558778	41	+	.	coverage=169;context=GCGATAACCACGGCAGCGACAGGTAAGCTCCACAGCGGTAG;IPDRatio=1.71
CP008925 Salmonella_enterica_subsp._enterica_serovar_Cerro_87	kinModCall	m4C	558784	558784	53	-	.	coverage=186;context=CGCCGTCTACCGCTGTGGAGCTTACCTGTCGCTGCCGTGGT;IPDRatio=1.85;frac=0.443;fracLow=0.279;fracUp=0.598;identificationQv=11
CP008925 Salmonella_enterica_subsp._enterica_serovar_Cerro_87	kinModCall	modified_base	558792	558792	29	-	.	coverage=184;context=AAAGAGCTCGCCGTCTACCGCTGTGGAGCTTACCTGTCGCT;IPDRatio=1.56
CP008925 Salmonella_enterica_subsp._enterica_serovar_Cerro_87	kinModCall	modified_base	558802	558802	34	-	.	coverage=184;context=GCTGAGGCGAAAAGAGCTCGCCGTCTACCGCTGTGGAGCTT;IPDRatio=1.68
CP008925 Salmonella_enterica_subsp._enterica_serovar_Cerro_87	kinModCall	modified_base	558841	558841	21	+	.	coverage=170;context=GCAACCGGGATAGGTGCGGCAGGCTTCGGCTCGCTAACGAT;IPDRatio=1.40
CP008925 Salmonella_enterica_subsp._enterica_serovar_Cerro_87	kinModCall	modified_base	558860	558860	23	+	.	coverage=171;context=CAGGCTTCGGCTCGCTAACGATAACGGGCGGCGCAGCAGGT;IPDRatio=1.39
CP008925 Salmonella_enterica_subsp._enterica_serovar_Cerro_87	kinModCall	modified_base	558918	558918	21	-	.	coverage=174;context=GTCAGGCGGATGAACCCTTGTTAACGTCTGTCATTGAGCCG;IPDRatio=1.37
CP008925 Salmonella_enterica_subsp._enterica_serovar_Cerro_87	kinModCall	modified_base	558920	558920	24	+	.	coverage=167;context=GCTCAATGACAGACGTTAACAAGGGTTCATCCGCCTGACTA;IPDRatio=1.44
CP008925 Salmonella_enterica_subsp._enterica_serovar_Cerro_87	kinModCall	modified_base	558928	558928	30	-	.	coverage=177;context=GCGGCATTTAGTCAGGCGGATGAACCCTTGTTAACGTCTGT;IPDRatio=1.61
CP008925 Salmonella_enterica_subsp._enterica_serovar_Cerro_87	kinModCall	modified_base	558958	558958	28	-	.	coverage=165;context=CCGGAACCCGAAGCAAAGCCGCTGGTAGAGGCGGCATTTAG;IPDRatio=1.56
CP008925 Salmonella_enterica_subsp._enterica_serovar_Cerro_87	kinModCall	modified_base	558968	558968	23	-	.	coverage=175;context=CGAGCCGGAGCCGGAACCCGAAGCAAAGCCGCTGGTAGAGG;IPDRatio=1.47
CP008925 Salmonella_enterica_subsp._enterica_serovar_Cerro_87	kinModCall	modified_base	559048	559048	26	+	.	coverage=146;context=CAGTCCAGCACATCATCGCGTGTATTTTCGTTGAGATTAAC;IPDRatio=1.58
CP008925 Salmonella_enterica_subsp._enterica_serovar_Cerro_87	kinModCall	modified_base	559053	559053	30	-	.	coverage=170;context=GATTCGTTAATCTCAACGAAAATACACGCGATGATGTGCTG;IPDRatio=1.51
CP008925 Salmonella_enterica_subsp._enterica_serovar_Cerro_87	kinModCall	modified_base	559105	559105	25	-	.	coverage=171;context=GGCGAAAATCATGTTTTCCTGGTTAACGGCAAACCGGTTAT;IPDRatio=1.57
CP008925 Salmonella_enterica_subsp._enterica_serovar_Cerro_87	kinModCall	modified_base	559120	559120	25	-	.	coverage=162;context=GCGACGCAATTTCCCGGCGAAAATCATGTTTTCCTGGTTAA;IPDRatio=1.45
CP008925 Salmonella_enterica_subsp._enterica_serovar_Cerro_87	kinModCall	modified_base	559132	559132	21	-	.	coverage=155;context=CTACTTGAGAAGGCGACGCAATTTCCCGGCGAAAATCATGT;IPDRatio=1.42
CP008925 Salmonella_enterica_subsp._enterica_serovar_Cerro_87	kinModCall	modified_base	559142	559142	28	-	.	coverage=153;context=ATTTGGTTCGCTACTTGAGAAGGCGACGCAATTTCCCGGCG;IPDRatio=1.61
CP008925 Salmonella_enterica_subsp._enterica_serovar_Cerro_87	kinModCall	modified_base	559225	559225	23	+	.	coverage=132;context=AGTGCAGCCGCGCTTTCAAAAGTGCTGGCTAAATAACGTAA;IPDRatio=1.45
CP008925 Salmonella_enterica_subsp._enterica_serovar_Cerro_87	kinModCall	modified_base	559240	559240	23	-	.	coverage=160;context=ACACGTTCTCGGGCTTTACGTTATTTAGCCAGCACTTTTGA;IPDRatio=1.46
CP008925 Salmonella_enterica_subsp._enterica_serovar_Cerro_87	kinModCall	modified_base	559248	559248	22	-	.	coverage=133;context=ACGAAGAGACACGTTCTCGGGCTTTACGTTATTTAGCCAGC;IPDRatio=1.46
CP008925 Salmonella_enterica_subsp._enterica_serovar_Cerro_87	kinModCall	m4C	559250	559250	35	+	.	coverage=123;context=TGGCTAAATAACGTAAAGCCCGAGAACGTGTCTCTTCGTCA;IPDRatio=2.23;frac=1.000;fracLow=0.838;fracUp=1.000;identificationQv=32
CP008925 Salmonella_enterica_subsp._enterica_serovar_Cerro_87	kinModCall	modified_base	559253	559253	47	+	.	coverage=127;context=CTAAATAACGTAAAGCCCGAGAACGTGTCTCTTCGTCAGCC;IPDRatio=2.59
CP008925 Salmonella_enterica_subsp._enterica_serovar_Cerro_87	kinModCall	m6A	559254	559254	161	+	.	coverage=138;context=TAAATAACGTAAAGCCCGAGAACGTGTCTCTTCGTCAGCCG;IPDRatio=9.32;frac=0.959;fracLow=0.853;fracUp=1.000;identificationQv=94
CP008925 Salmonella_enterica_subsp._enterica_serovar_Cerro_87	kinModCall	m6A	559255	559255	24	+	.	coverage=137;context=AAATAACGTAAAGCCCGAGAACGTGTCTCTTCGTCAGCCGC;IPDRatio=1.53;frac=0.764;fracLow=0.732;fracUp=0.796;identificationQv=25
CP008925 Salmonella_enterica_subsp._enterica_serovar_Cerro_87	kinModCall	m4C	559257	559257	30	-	.	coverage=172;context=AAGCGGCTGACGAAGAGACACGTTCTCGGGCTTTACGTTAT;IPDRatio=1.57;frac=0.555;fracLow=0.361;fracUp=0.681;identificationQv=22
CP008925 Salmonella_enterica_subsp._enterica_serovar_Cerro_87	kinModCall	modified_base	559287	559287	28	-	.	coverage=172;context=CGCCGATTGAAGGTCAGGCGATAGCGTGGAAAGCGGCTGAC;IPDRatio=1.51
CP008925 Salmonella_enterica_subsp._enterica_serovar_Cerro_87	kinModCall	modified_base	559308	559308	31	+	.	coverage=155;context=CGCCTGACCTTCAATCGGCGAATACCAGTCAACCCGATCGC;IPDRatio=1.60
CP008925 Salmonella_enterica_subsp._enterica_serovar_Cerro_87	kinModCall	m6A	559324	559324	219	+	.	coverage=149;context=GGCGAATACCAGTCAACCCGATCGCCATTATCGTTAAGTTG;IPDRatio=8.24;frac=1.000;fracLow=0.970;fracUp=1.000;identificationQv=198
CP008925 Salmonella_enterica_subsp._enterica_serovar_Cerro_87	kinModCall	m6A	559325	559325	265	-	.	coverage=174;context=GCAACTTAACGATAATGGCGATCGGGTTGACTGGTATTCGC;IPDRatio=6.53;frac=1.000;fracLow=0.985;fracUp=1.000;identificationQv=250
CP008925 Salmonella_enterica_subsp._enterica_serovar_Cerro_87	kinModCall	modified_base	559445	559445	22	+	.	coverage=147;context=CGGCCTGACCGCCGCCGCCCACGGCCTGATAATCATCCAGA;IPDRatio=1.44
CP008925 Salmonella_enterica_subsp._enterica_serovar_Cerro_87	kinModCall	modified_base	559463	559463	34	+	.	coverage=140;context=CCACGGCCTGATAATCATCCAGATTGCCGCTGCGCAAGAGA;IPDRatio=1.70
CP008925 Salmonella_enterica_subsp._enterica_serovar_Cerro_87	kinModCall	modified_base	559468	559468	21	-	.	coverage=168;context=AAATCTCTCTTGCGCAGCGGCAATCTGGATGATTATCAGGC;IPDRatio=1.43
CP008925 Salmonella_enterica_subsp._enterica_serovar_Cerro_87	kinModCall	modified_base	559478	559478	27	+	.	coverage=148;context=CATCCAGATTGCCGCTGCGCAAGAGAGATTTTGCCACGTTG;IPDRatio=1.53
CP008925 Salmonella_enterica_subsp._enterica_serovar_Cerro_87	kinModCall	modified_base	559483	559483	22	+	.	coverage=143;context=AGATTGCCGCTGCGCAAGAGAGATTTTGCCACGTTGTTATC;IPDRatio=1.42
CP008925 Salmonella_enterica_subsp._enterica_serovar_Cerro_87	kinModCall	modified_base	559486	559486	22	-	.	coverage=156;context=AGGGATAACAACGTGGCAAAATCTCTCTTGCGCAGCGGCAA;IPDRatio=1.41
CP008925 Salmonella_enterica_subsp._enterica_serovar_Cerro_87	kinModCall	modified_base	559499	559499	26	-	.	coverage=159;context=GTGAAGAAGTCTAAGGGATAACAACGTGGCAAAATCTCTCT;IPDRatio=1.44
CP008925 Salmonella_enterica_subsp._enterica_serovar_Cerro_87	kinModCall	modified_base	559505	559505	25	+	.	coverage=125;context=ATTTTGCCACGTTGTTATCCCTTAGACTTCTTCACGCGTCT;IPDRatio=1.67
CP008925 Salmonella_enterica_subsp._enterica_serovar_Cerro_87	kinModCall	modified_base	559507	559507	22	+	.	coverage=142;context=TTTGCCACGTTGTTATCCCTTAGACTTCTTCACGCGTCTAC;IPDRatio=1.47
CP008925 Salmonella_enterica_subsp._enterica_serovar_Cerro_87	kinModCall	m6A	559513	559513	51	-	.	coverage=164;context=CGTAAAGTAGACGCGTGAAGAAGTCTAAGGGATAACAACGT;IPDRatio=1.91;frac=0.355;fracLow=0.242;fracUp=0.461;identificationQv=6
CP008925 Salmonella_enterica_subsp._enterica_serovar_Cerro_87	kinModCall	modified_base	559526	559526	32	+	.	coverage=144;context=TTAGACTTCTTCACGCGTCTACTTTACGGGGTCTATACGCA;IPDRatio=1.62
CP008925 Salmonella_enterica_subsp._enterica_serovar_Cerro_87	kinModCall	modified_base	559533	559533	25	+	.	coverage=141;context=TCTTCACGCGTCTACTTTACGGGGTCTATACGCAAGCAAAC;IPDRatio=1.78
CP008925 Salmonella_enterica_subsp._enterica_serovar_Cerro_87	kinModCall	modified_base	559539	559539	31	-	.	coverage=158;context=TCCGCCGTTTGCTTGCGTATAGACCCCGTAAAGTAGACGCG;IPDRatio=1.51
CP008925 Salmonella_enterica_subsp._enterica_serovar_Cerro_87	kinModCall	modified_base	559552	559552	48	-	.	coverage=165;context=TTTTTGCCTTTCTTCCGCCGTTTGCTTGCGTATAGACCCCG;IPDRatio=1.78
CP008925 Salmonella_enterica_subsp._enterica_serovar_Cerro_87	kinModCall	modified_base	559558	559558	41	+	.	coverage=135;context=CTATACGCAAGCAAACGGCGGAAGAAAGGCAAAAAGGCGCG;IPDRatio=1.84
CP008925 Salmonella_enterica_subsp._enterica_serovar_Cerro_87	kinModCall	modified_base	559559	559559	27	+	.	coverage=147;context=TATACGCAAGCAAACGGCGGAAGAAAGGCAAAAAGGCGCGA;IPDRatio=1.54
CP008925 Salmonella_enterica_subsp._enterica_serovar_Cerro_87	kinModCall	modified_base	559574	559574	25	-	.	coverage=167;context=TAATAGACCGAGAATTCGCGCCTTTTTGCCTTTCTTCCGCC;IPDRatio=1.47
CP008925 Salmonella_enterica_subsp._enterica_serovar_Cerro_87	kinModCall	modified_base	559584	559584	23	-	.	coverage=153;context=ACACGGGGCTTAATAGACCGAGAATTCGCGCCTTTTTGCCT;IPDRatio=1.43
CP008925 Salmonella_enterica_subsp._enterica_serovar_Cerro_87	kinModCall	modified_base	559592	559592	30	-	.	coverage=151;context=AAGTGAAAACACGGGGCTTAATAGACCGAGAATTCGCGCCT;IPDRatio=1.58
CP008925 Salmonella_enterica_subsp._enterica_serovar_Cerro_87	kinModCall	modified_base	559603	559603	21	-	.	coverage=154;context=TAACTTACGTCAAGTGAAAACACGGGGCTTAATAGACCGAG;IPDRatio=1.43
CP008925 Salmonella_enterica_subsp._enterica_serovar_Cerro_87	kinModCall	modified_base	559617	559617	21	-	.	coverage=160;context=CCGCCATCCTGATTTAACTTACGTCAAGTGAAAACACGGGG;IPDRatio=1.42
CP008925 Salmonella_enterica_subsp._enterica_serovar_Cerro_87	kinModCall	modified_base	559636	559636	23	-	.	coverage=153;context=CCGATGCGGTCATTCGCCGCCGCCATCCTGATTTAACTTAC;IPDRatio=1.46
CP008925 Salmonella_enterica_subsp._enterica_serovar_Cerro_87	kinModCall	modified_base	559637	559637	25	-	.	coverage=161;context=CCCGATGCGGTCATTCGCCGCCGCCATCCTGATTTAACTTA;IPDRatio=1.47
CP008925 Salmonella_enterica_subsp._enterica_serovar_Cerro_87	kinModCall	modified_base	559655	559655	39	-	.	coverage=151;context=TTATACGCGTTATTGTCGCCCGATGCGGTCATTCGCCGCCG;IPDRatio=1.70
CP008925 Salmonella_enterica_subsp._enterica_serovar_Cerro_87	kinModCall	modified_base	559671	559671	24	+	.	coverage=143;context=CATCGGGCGACAATAACGCGTATAATAGGCGAATCATGCTA;IPDRatio=1.53
CP008925 Salmonella_enterica_subsp._enterica_serovar_Cerro_87	kinModCall	modified_base	559676	559676	22	-	.	coverage=161;context=TGTAATAGCATGATTCGCCTATTATACGCGTTATTGTCGCC;IPDRatio=1.40
CP008925 Salmonella_enterica_subsp._enterica_serovar_Cerro_87	kinModCall	modified_base	559677	559677	21	-	.	coverage=160;context=CTGTAATAGCATGATTCGCCTATTATACGCGTTATTGTCGC;IPDRatio=1.42
CP008925 Salmonella_enterica_subsp._enterica_serovar_Cerro_87	kinModCall	m4C	559678	559678	29	-	.	coverage=157;context=TCTGTAATAGCATGATTCGCCTATTATACGCGTTATTGTCG;IPDRatio=1.54;frac=0.368;fracLow=0.200;fracUp=0.551;identificationQv=22
CP008925 Salmonella_enterica_subsp._enterica_serovar_Cerro_87	kinModCall	modified_base	559685	559685	28	+	.	coverage=147;context=AACGCGTATAATAGGCGAATCATGCTATTACAGAATAAAGA;IPDRatio=1.58
CP008925 Salmonella_enterica_subsp._enterica_serovar_Cerro_87	kinModCall	modified_base	559688	559688	25	-	.	coverage=159;context=TACTCTTTATTCTGTAATAGCATGATTCGCCTATTATACGC;IPDRatio=1.45
CP008925 Salmonella_enterica_subsp._enterica_serovar_Cerro_87	kinModCall	modified_base	559721	559721	22	+	.	coverage=143;context=AAAGAGTAGGAGAGCTTATGTCGCACCTGGAGGAAGTGAGC;IPDRatio=1.49
CP008925 Salmonella_enterica_subsp._enterica_serovar_Cerro_87	kinModCall	modified_base	559740	559740	21	-	.	coverage=159;context=TGGCGGCATCCACGCGGGCGCTCACTTCCTCCAGGTGCGAC;IPDRatio=1.40
CP008925 Salmonella_enterica_subsp._enterica_serovar_Cerro_87	kinModCall	m4C	559743	559743	34	+	.	coverage=143;context=GCACCTGGAGGAAGTGAGCGCCCGCGTGGATGCCGCCATCG;IPDRatio=1.65;frac=0.505;fracLow=0.315;fracUp=0.682;identificationQv=7
CP008925 Salmonella_enterica_subsp._enterica_serovar_Cerro_87	kinModCall	m6A	559836	559836	238	+	.	coverage=144;context=CGCTGAATTACGTCGTGAAGATCGTTATGTGCAGCAGCAGC;IPDRatio=7.32;frac=1.000;fracLow=1.000;fracUp=1.000;identificationQv=211
CP008925 Salmonella_enterica_subsp._enterica_serovar_Cerro_87	kinModCall	m6A	559837	559837	260	-	.	coverage=171;context=CGCTGCTGCTGCACATAACGATCTTCACGACGTAATTCAGC;IPDRatio=6.30;frac=0.928;fracLow=0.832;fracUp=1.000;identificationQv=219
CP008925 Salmonella_enterica_subsp._enterica_serovar_Cerro_87	kinModCall	m6A	559902	559902	258	+	.	coverage=150;context=CGGCAGACAATATCAAGAAGATCGGGACGCGCGCCGCGAGC;IPDRatio=6.65;frac=1.000;fracLow=1.000;fracUp=1.000;identificationQv=256
CP008925 Salmonella_enterica_subsp._enterica_serovar_Cerro_87	kinModCall	m6A	559903	559903	264	-	.	coverage=175;context=TGCTCGCGGCGCGCGTCCCGATCTTCTTGATATTGTCTGCC;IPDRatio=6.17;frac=1.000;fracLow=0.928;fracUp=1.000;identificationQv=241
CP008925 Salmonella_enterica_subsp._enterica_serovar_Cerro_87	kinModCall	modified_base	559914	559914	26	-	.	coverage=179;context=CTTTGGTGAGCTGCTCGCGGCGCGCGTCCCGATCTTCTTGA;IPDRatio=1.53
CP008925 Salmonella_enterica_subsp._enterica_serovar_Cerro_87	kinModCall	modified_base	559925	559925	23	+	.	coverage=147;context=GGGACGCGCGCCGCGAGCAGCTCACCAAAGGCGGCACGATC;IPDRatio=1.52
CP008925 Salmonella_enterica_subsp._enterica_serovar_Cerro_87	kinModCall	m6A	559943	559943	201	+	.	coverage=147;context=AGCTCACCAAAGGCGGCACGATCCTGTAACCCATTAAAACT;IPDRatio=6.54;frac=0.932;fracLow=0.820;fracUp=1.000;identificationQv=197
CP008925 Salmonella_enterica_subsp._enterica_serovar_Cerro_87	kinModCall	m6A	559944	559944	240	-	.	coverage=168;context=CAGTTTTAATGGGTTACAGGATCGTGCCGCCTTTGGTGAGC;IPDRatio=7.21;frac=0.956;fracLow=0.869;fracUp=1.000;identificationQv=235
CP008925 Salmonella_enterica_subsp._enterica_serovar_Cerro_87	kinModCall	modified_base	559949	559949	34	+	.	coverage=137;context=CCAAAGGCGGCACGATCCTGTAACCCATTAAAACTGGCGCT;IPDRatio=1.80
CP008925 Salmonella_enterica_subsp._enterica_serovar_Cerro_87	kinModCall	modified_base	560023	560023	26	-	.	coverage=158;context=CGTCACGTTACGCGCAATGGTCGGGCCGGCGTTTGGCGCGC;IPDRatio=1.52
CP008925 Salmonella_enterica_subsp._enterica_serovar_Cerro_87	kinModCall	modified_base	560103	560103	46	-	.	coverage=162;context=GGCGCCGCGACGACTATCGCGGTACTGGTCGCCAGCCAGTT;IPDRatio=2.49
CP008925 Salmonella_enterica_subsp._enterica_serovar_Cerro_87	kinModCall	modified_base	560106	560106	22	+	.	coverage=143;context=TGGCTGGCGACCAGTACCGCGATAGTCGTCGCGGCGCCAAC;IPDRatio=1.40
CP008925 Salmonella_enterica_subsp._enterica_serovar_Cerro_87	kinModCall	m6A	560182	560182	233	+	.	coverage=146;context=ATGACCCCAGCAGACCGGGGATCAATGTCCACCAGCGAACG;IPDRatio=6.08;frac=1.000;fracLow=0.956;fracUp=1.000;identificationQv=233
CP008925 Salmonella_enterica_subsp._enterica_serovar_Cerro_87	kinModCall	m6A	560183	560183	214	-	.	coverage=158;context=GCGTTCGCTGGTGGACATTGATCCCCGGTCTGCTGGGGTCA;IPDRatio=7.13;frac=1.000;fracLow=0.911;fracUp=1.000;identificationQv=161
CP008925 Salmonella_enterica_subsp._enterica_serovar_Cerro_87	kinModCall	modified_base	560194	560194	28	-	.	coverage=152;context=GCTGGTCGCCAGCGTTCGCTGGTGGACATTGATCCCCGGTC;IPDRatio=1.72
CP008925 Salmonella_enterica_subsp._enterica_serovar_Cerro_87	kinModCall	modified_base	560195	560195	24	-	.	coverage=156;context=AGCTGGTCGCCAGCGTTCGCTGGTGGACATTGATCCCCGGT;IPDRatio=1.59
CP008925 Salmonella_enterica_subsp._enterica_serovar_Cerro_87	kinModCall	modified_base	560198	560198	27	+	.	coverage=138;context=GGGGATCAATGTCCACCAGCGAACGCTGGCGACCAGCTCGC;IPDRatio=1.89
CP008925 Salmonella_enterica_subsp._enterica_serovar_Cerro_87	kinModCall	m6A	560199	560199	173	+	.	coverage=146;context=GGGATCAATGTCCACCAGCGAACGCTGGCGACCAGCTCGCC;IPDRatio=13.06;frac=0.936;fracLow=0.839;fracUp=1.000;identificationQv=98
CP008925 Salmonella_enterica_subsp._enterica_serovar_Cerro_87	kinModCall	modified_base	560200	560200	139	-	.	coverage=151;context=CGGCGAGCTGGTCGCCAGCGTTCGCTGGTGGACATTGATCC;IPDRatio=3.37
CP008925 Salmonella_enterica_subsp._enterica_serovar_Cerro_87	kinModCall	modified_base	560204	560204	35	-	.	coverage=164;context=GTTTCGGCGAGCTGGTCGCCAGCGTTCGCTGGTGGACATTG;IPDRatio=1.58
CP008925 Salmonella_enterica_subsp._enterica_serovar_Cerro_87	kinModCall	modified_base	560217	560217	34	-	.	coverage=167;context=CAAGGCGCTACGGGTTTCGGCGAGCTGGTCGCCAGCGTTCG;IPDRatio=1.62
CP008925 Salmonella_enterica_subsp._enterica_serovar_Cerro_87	kinModCall	m6A	560269	560269	202	+	.	coverage=143;context=ATATCGTCACAAATAAAACGATCCCTACCAGCGAGTTCAAC;IPDRatio=7.18;frac=1.000;fracLow=1.000;fracUp=1.000;identificationQv=205
CP008925 Salmonella_enterica_subsp._enterica_serovar_Cerro_87	kinModCall	m6A	560270	560270	248	-	.	coverage=164;context=TGTTGAACTCGCTGGTAGGGATCGTTTTATTTGTGACGATA;IPDRatio=5.98;frac=1.000;fracLow=0.910;fracUp=1.000;identificationQv=246
CP008925 Salmonella_enterica_subsp._enterica_serovar_Cerro_87	kinModCall	m4C	560272	560272	36	+	.	coverage=148;context=TCGTCACAAATAAAACGATCCCTACCAGCGAGTTCAACAGC;IPDRatio=1.83;frac=0.420;fracLow=0.265;fracUp=0.579;identificationQv=5
CP008925 Salmonella_enterica_subsp._enterica_serovar_Cerro_87	kinModCall	m6A	560299	560299	204	+	.	coverage=150;context=GCGAGTTCAACAGCATAGCGATCAGAATTGTCGATGATGTC;IPDRatio=5.95;frac=0.928;fracLow=0.816;fracUp=1.000;identificationQv=202
CP008925 Salmonella_enterica_subsp._enterica_serovar_Cerro_87	kinModCall	m6A	560300	560300	289	-	.	coverage=170;context=AGACATCATCGACAATTCTGATCGCTATGCTGTTGAACTCG;IPDRatio=7.14;frac=0.999;fracLow=0.974;fracUp=1.000;identificationQv=278
CP008925 Salmonella_enterica_subsp._enterica_serovar_Cerro_87	kinModCall	m4C	560334	560334	63	+	.	coverage=145;context=GATGTCTGCGTAATGCGCACCATAATACTGTTTTGTACCAC;IPDRatio=2.54;frac=0.607;fracLow=0.428;fracUp=0.800;identificationQv=27
CP008925 Salmonella_enterica_subsp._enterica_serovar_Cerro_87	kinModCall	modified_base	560358	560358	25	-	.	coverage=156;context=TTGATCGCCGCCGGCGTCGGGCTGGTGGTACAAAACAGTAT;IPDRatio=1.47
CP008925 Salmonella_enterica_subsp._enterica_serovar_Cerro_87	kinModCall	m6A	560374	560374	263	+	.	coverage=168;context=CCAGCCCGACGCCGGCGGCGATCAAAAAGATAAGCGTCAGC;IPDRatio=6.70;frac=0.993;fracLow=0.906;fracUp=1.000;identificationQv=282
CP008925 Salmonella_enterica_subsp._enterica_serovar_Cerro_87	kinModCall	m6A	560375	560375	268	-	.	coverage=187;context=CGCTGACGCTTATCTTTTTGATCGCCGCCGGCGTCGGGCTG;IPDRatio=5.33;frac=0.959;fracLow=0.864;fracUp=1.000;identificationQv=273
CP008925 Salmonella_enterica_subsp._enterica_serovar_Cerro_87	kinModCall	m4C	560416	560416	21	+	.	coverage=161;context=ACTGGTTCATCAGCAGGCGTCCGGCGCGGCGTGTTCATCAA;IPDRatio=1.42;frac=0.209;fracLow=0.086;fracUp=0.325;identificationQv=7
CP008925 Salmonella_enterica_subsp._enterica_serovar_Cerro_87	kinModCall	m6A	560459	560459	204	+	.	coverage=159;context=TGGAGCTGCATAAACGTAAGATCTAACCAACGGCCAAATTT;IPDRatio=6.09;frac=0.986;fracLow=0.878;fracUp=1.000;identificationQv=186
CP008925 Salmonella_enterica_subsp._enterica_serovar_Cerro_87	kinModCall	m6A	560460	560460	244	-	.	coverage=175;context=AAAATTTGGCCGTTGGTTAGATCTTACGTTTATGCAGCTCC;IPDRatio=7.13;frac=0.975;fracLow=0.876;fracUp=1.000;identificationQv=231
CP008925 Salmonella_enterica_subsp._enterica_serovar_Cerro_87	kinModCall	modified_base	560472	560472	39	-	.	coverage=154;context=GCAGGTCGGCGTAAAATTTGGCCGTTGGTTAGATCTTACGT;IPDRatio=1.66
CP008925 Salmonella_enterica_subsp._enterica_serovar_Cerro_87	kinModCall	modified_base	560561	560561	22	+	.	coverage=152;context=GAGGCGGCATTCTGTGACTCAATACCGGCCACCATCACATG;IPDRatio=1.43
CP008925 Salmonella_enterica_subsp._enterica_serovar_Cerro_87	kinModCall	modified_base	560585	560585	21	-	.	coverage=169;context=GACGAAGCCCGACGCTGCGGCAAGCATGTGATGGTGGCCGG;IPDRatio=1.37
CP008925 Salmonella_enterica_subsp._enterica_serovar_Cerro_87	kinModCall	m6A	560607	560607	220	+	.	coverage=152;context=CGCAGCGTCGGGCTTCGTCGATCAGTCTGCTGAGCAGTTTT;IPDRatio=6.77;frac=1.000;fracLow=0.922;fracUp=1.000;identificationQv=214
CP008925 Salmonella_enterica_subsp._enterica_serovar_Cerro_87	kinModCall	m6A	560608	560608	236	-	.	coverage=165;context=GAAAACTGCTCAGCAGACTGATCGACGAAGCCCGACGCTGC;IPDRatio=5.87;frac=0.997;fracLow=0.910;fracUp=1.000;identificationQv=233
CP008925 Salmonella_enterica_subsp._enterica_serovar_Cerro_87	kinModCall	modified_base	560657	560657	21	-	.	coverage=173;context=GAGCACTCGGTTTATGTTCATCCGGCGCACCAGGGGAAAGG;IPDRatio=1.36
CP008925 Salmonella_enterica_subsp._enterica_serovar_Cerro_87	kinModCall	m4C	560670	560670	46	-	.	coverage=177;context=TCGCTATACCGTCGAGCACTCGGTTTATGTTCATCCGGCGC;IPDRatio=1.73;frac=0.915;fracLow=0.656;fracUp=1.000;identificationQv=13
CP008925 Salmonella_enterica_subsp._enterica_serovar_Cerro_87	kinModCall	modified_base	560676	560676	21	-	.	coverage=172;context=CGGTTTTCGCTATACCGTCGAGCACTCGGTTTATGTTCATC;IPDRatio=1.38
CP008925 Salmonella_enterica_subsp._enterica_serovar_Cerro_87	kinModCall	modified_base	560714	560714	25	+	.	coverage=152;context=CCGTCGAAACTGCGCCAGTCGCCAAATGATGCATAGCCAGT;IPDRatio=1.49
CP008925 Salmonella_enterica_subsp._enterica_serovar_Cerro_87	kinModCall	modified_base	560719	560719	24	+	.	coverage=154;context=GAAACTGCGCCAGTCGCCAAATGATGCATAGCCAGTCACCA;IPDRatio=1.52
CP008925 Salmonella_enterica_subsp._enterica_serovar_Cerro_87	kinModCall	m6A	560723	560723	95	-	.	coverage=165;context=GGCGTGGTGACTGGCTATGCATCATTTGGCGACTGGCGCAG;IPDRatio=2.65;frac=0.420;fracLow=0.304;fracUp=0.536;identificationQv=61
CP008925 Salmonella_enterica_subsp._enterica_serovar_Cerro_87	kinModCall	m6A	560726	560726	88	+	.	coverage=158;context=CGCCAGTCGCCAAATGATGCATAGCCAGTCACCACGCCATT;IPDRatio=2.53;frac=0.464;fracLow=0.343;fracUp=0.582;identificationQv=14
CP008925 Salmonella_enterica_subsp._enterica_serovar_Cerro_87	kinModCall	modified_base	560742	560742	58	-	.	coverage=147;context=GCTGGTAAGCGAAGAAAATGGCGTGGTGACTGGCTATGCAT;IPDRatio=3.14
CP008925 Salmonella_enterica_subsp._enterica_serovar_Cerro_87	kinModCall	modified_base	560743	560743	33	-	.	coverage=168;context=TGCTGGTAAGCGAAGAAAATGGCGTGGTGACTGGCTATGCA;IPDRatio=1.93
CP008925 Salmonella_enterica_subsp._enterica_serovar_Cerro_87	kinModCall	modified_base	560754	560754	38	+	.	coverage=161;context=TCACCACGCCATTTTCTTCGCTTACCAGCACCGGATAGCCC;IPDRatio=1.68
CP008925 Salmonella_enterica_subsp._enterica_serovar_Cerro_87	kinModCall	modified_base	560770	560770	22	+	.	coverage=160;context=TTCGCTTACCAGCACCGGATAGCCCAGTAATTGACGGGCCT;IPDRatio=1.60
CP008925 Salmonella_enterica_subsp._enterica_serovar_Cerro_87	kinModCall	modified_base	560771	560771	32	-	.	coverage=171;context=GAGGCCCGTCAATTACTGGGCTATCCGGTGCTGGTAAGCGA;IPDRatio=1.58
CP008925 Salmonella_enterica_subsp._enterica_serovar_Cerro_87	kinModCall	modified_base	560780	560780	43	-	.	coverage=164;context=GCCTGGTATGAGGCCCGTCAATTACTGGGCTATCCGGTGCT;IPDRatio=1.70
CP008925 Salmonella_enterica_subsp._enterica_serovar_Cerro_87	kinModCall	modified_base	560799	560799	25	-	.	coverage=170;context=CGATACGGATAATCGCCTTGCCTGGTATGAGGCCCGTCAAT;IPDRatio=1.45
CP008925 Salmonella_enterica_subsp._enterica_serovar_Cerro_87	kinModCall	m6A	560807	560807	28	+	.	coverage=158;context=GCCTCATACCAGGCAAGGCGATTATCCGTATCGACCGTCCG;IPDRatio=1.53;frac=0.176;fracLow=0.053;fracUp=0.296;identificationQv=3
CP008925 Salmonella_enterica_subsp._enterica_serovar_Cerro_87	kinModCall	m6A	560828	560828	265	+	.	coverage=155;context=TTATCCGTATCGACCGTCCGATCGTTCCAGATGGCCGCAGT;IPDRatio=7.87;frac=1.000;fracLow=0.985;fracUp=1.000;identificationQv=255
CP008925 Salmonella_enterica_subsp._enterica_serovar_Cerro_87	kinModCall	m6A	560829	560829	175	-	.	coverage=161;context=TACTGCGGCCATCTGGAACGATCGGACGGTCGATACGGATA;IPDRatio=4.60;frac=0.959;fracLow=0.850;fracUp=1.000;identificationQv=160
CP008925 Salmonella_enterica_subsp._enterica_serovar_Cerro_87	kinModCall	modified_base	560854	560854	23	-	.	coverage=159;context=AAATCTATAACCATGCGGTATTACATACTGCGGCCATCTGG;IPDRatio=1.48
CP008925 Salmonella_enterica_subsp._enterica_serovar_Cerro_87	kinModCall	modified_base	560925	560925	22	+	.	coverage=135;context=CAAAGCGAATCGTCATAGGGAACCCCAGGGAATATTTACGA;IPDRatio=1.49
CP008925 Salmonella_enterica_subsp._enterica_serovar_Cerro_87	kinModCall	modified_base	560926	560926	22	+	.	coverage=129;context=AAAGCGAATCGTCATAGGGAACCCCAGGGAATATTTACGAT;IPDRatio=1.55
CP008925 Salmonella_enterica_subsp._enterica_serovar_Cerro_87	kinModCall	modified_base	560941	560941	36	+	.	coverage=120;context=AGGGAACCCCAGGGAATATTTACGATAGTGTTAGAAATACT;IPDRatio=1.79
CP008925 Salmonella_enterica_subsp._enterica_serovar_Cerro_87	kinModCall	modified_base	560950	560950	21	-	.	coverage=144;context=GCCTTCAATAGTATTTCTAACACTATCGTAAATATTCCCTG;IPDRatio=1.44
CP008925 Salmonella_enterica_subsp._enterica_serovar_Cerro_87	kinModCall	modified_base	560956	560956	32	+	.	coverage=127;context=ATATTTACGATAGTGTTAGAAATACTATTGAAGGCGGCATA;IPDRatio=1.65
CP008925 Salmonella_enterica_subsp._enterica_serovar_Cerro_87	kinModCall	modified_base	560958	560958	25	-	.	coverage=142;context=TTTATGCCGCCTTCAATAGTATTTCTAACACTATCGTAAAT;IPDRatio=1.45
CP008925 Salmonella_enterica_subsp._enterica_serovar_Cerro_87	kinModCall	modified_base	560990	560990	34	-	.	coverage=142;context=GCTAAATATGAATTCTTGCGCTAATTCGTTGATTTATGCCG;IPDRatio=1.66
CP008925 Salmonella_enterica_subsp._enterica_serovar_Cerro_87	kinModCall	m6A	561002	561002	54	+	.	coverage=131;context=ACGAATTAGCGCAAGAATTCATATTTAGCGAGAGGGGGAAG;IPDRatio=2.49;frac=0.410;fracLow=0.263;fracUp=0.540;identificationQv=19
CP008925 Salmonella_enterica_subsp._enterica_serovar_Cerro_87	kinModCall	modified_base	561009	561009	39	-	.	coverage=139;context=CGACTTTCTTCCCCCTCTCGCTAAATATGAATTCTTGCGCT;IPDRatio=1.77
CP008925 Salmonella_enterica_subsp._enterica_serovar_Cerro_87	kinModCall	m6A	561012	561012	47	+	.	coverage=134;context=GCAAGAATTCATATTTAGCGAGAGGGGGAAGAAAGTCGTTC;IPDRatio=2.05;frac=0.402;fracLow=0.270;fracUp=0.523;identificationQv=30
CP008925 Salmonella_enterica_subsp._enterica_serovar_Cerro_87	kinModCall	modified_base	561014	561014	21	+	.	coverage=131;context=AAGAATTCATATTTAGCGAGAGGGGGAAGAAAGTCGTTCAT;IPDRatio=1.51
CP008925 Salmonella_enterica_subsp._enterica_serovar_Cerro_87	kinModCall	modified_base	561022	561022	25	+	.	coverage=125;context=ATATTTAGCGAGAGGGGGAAGAAAGTCGTTCATAAAAGCGT;IPDRatio=1.49
CP008925 Salmonella_enterica_subsp._enterica_serovar_Cerro_87	kinModCall	modified_base	561104	561104	29	+	.	coverage=142;context=CCTCAGATAGCGAATGTTCGACTATTATTGATGGATTATGC;IPDRatio=1.59
CP008925 Salmonella_enterica_subsp._enterica_serovar_Cerro_87	kinModCall	modified_base	561110	561110	43	+	.	coverage=139;context=ATAGCGAATGTTCGACTATTATTGATGGATTATGCCAGGCA;IPDRatio=1.71
CP008925 Salmonella_enterica_subsp._enterica_serovar_Cerro_87	kinModCall	modified_base	561112	561112	43	-	.	coverage=154;context=CATGCCTGGCATAATCCATCAATAATAGTCGAACATTCGCT;IPDRatio=1.84
CP008925 Salmonella_enterica_subsp._enterica_serovar_Cerro_87	kinModCall	modified_base	561132	561132	21	-	.	coverage=150;context=TTGCTTCATTCTATTCTCCTCATGCCTGGCATAATCCATCA;IPDRatio=1.40
CP008925 Salmonella_enterica_subsp._enterica_serovar_Cerro_87	kinModCall	modified_base	561141	561141	23	-	.	coverage=148;context=GTTGGTCTGTTGCTTCATTCTATTCTCCTCATGCCTGGCAT;IPDRatio=1.47
CP008925 Salmonella_enterica_subsp._enterica_serovar_Cerro_87	kinModCall	m4C	561142	561142	40	-	.	coverage=153;context=GGTTGGTCTGTTGCTTCATTCTATTCTCCTCATGCCTGGCA;IPDRatio=1.68;frac=0.542;fracLow=0.330;fracUp=0.752;identificationQv=8
CP008925 Salmonella_enterica_subsp._enterica_serovar_Cerro_87	kinModCall	modified_base	561146	561146	21	-	.	coverage=149;context=TTTCGGTTGGTCTGTTGCTTCATTCTATTCTCCTCATGCCT;IPDRatio=1.44
CP008925 Salmonella_enterica_subsp._enterica_serovar_Cerro_87	kinModCall	modified_base	561156	561156	46	+	.	coverage=135;context=AGAATAGAATGAAGCAACAGACCAACCGAAATCGTCGTTGG;IPDRatio=1.81
CP008925 Salmonella_enterica_subsp._enterica_serovar_Cerro_87	kinModCall	modified_base	561241	561241	35	-	.	coverage=155;context=GCCCTTCACCGGGCGTCGCGACGTCATCTTCTTCGAGGCGG;IPDRatio=1.64
CP008925 Salmonella_enterica_subsp._enterica_serovar_Cerro_87	kinModCall	modified_base	561287	561287	21	+	.	coverage=142;context=CTATTGCGTACCGTTTTTTTATCACTCGACCCTTATATGCG;IPDRatio=1.43
CP008925 Salmonella_enterica_subsp._enterica_serovar_Cerro_87	kinModCall	modified_base	561290	561290	21	+	.	coverage=142;context=TTGCGTACCGTTTTTTTATCACTCGACCCTTATATGCGTGG;IPDRatio=1.38
CP008925 Salmonella_enterica_subsp._enterica_serovar_Cerro_87	kinModCall	modified_base	561292	561292	36	-	.	coverage=159;context=GGCCACGCATATAAGGGTCGAGTGATAAAAAAACGGTACGC;IPDRatio=1.68
CP008925 Salmonella_enterica_subsp._enterica_serovar_Cerro_87	kinModCall	modified_base	561329	561329	25	+	.	coverage=135;context=GGCCGCATGAGCGATGAACCCTCATATGCGCCGCCTGTGGA;IPDRatio=1.58
CP008925 Salmonella_enterica_subsp._enterica_serovar_Cerro_87	kinModCall	m6A	561349	561349	29	+	.	coverage=146;context=CTCATATGCGCCGCCTGTGGAACCTGGCTGCGTTATGGTTG;IPDRatio=1.56;frac=0.162;fracLow=0.078;fracUp=0.257;identificationQv=5
CP008925 Salmonella_enterica_subsp._enterica_serovar_Cerro_87	kinModCall	modified_base	561462	561462	22	-	.	coverage=143;context=CAACCCTTCGCCATCTGAAATGTCATAATCCTGCCAGCCAT;IPDRatio=1.34
CP008925 Salmonella_enterica_subsp._enterica_serovar_Cerro_87	kinModCall	modified_base	561497	561497	23	-	.	coverage=155;context=CAGGAAGGATGTTGCGGATTATCACCCAGCTTTACCAACCC;IPDRatio=1.44
CP008925 Salmonella_enterica_subsp._enterica_serovar_Cerro_87	kinModCall	modified_base	561529	561529	24	-	.	coverage=146;context=TAAACCCCGGCATTCCTAAAATACCCAATGACCAGGAAGGA;IPDRatio=1.46
CP008925 Salmonella_enterica_subsp._enterica_serovar_Cerro_87	kinModCall	modified_base	561563	561563	33	+	.	coverage=109;context=GGGTTTACCGCCTATATGGGGTTACTGGATATCGGCCAGCC;IPDRatio=1.76
CP008925 Salmonella_enterica_subsp._enterica_serovar_Cerro_87	kinModCall	modified_base	561574	561574	25	-	.	coverage=164;context=CGCCCTCTTTCGGCTGGCCGATATCCAGTAACCCCATATAG;IPDRatio=1.52
CP008925 Salmonella_enterica_subsp._enterica_serovar_Cerro_87	kinModCall	modified_base	561655	561655	24	+	.	coverage=159;context=AACGGTTGGGCAAATTGGCAAGCTGAAGGGCTGCCGGGTCG;IPDRatio=1.50
CP008925 Salmonella_enterica_subsp._enterica_serovar_Cerro_87	kinModCall	modified_base	561693	561693	41	-	.	coverage=171;context=CGCATGGCGGCATTTTTCCGCGCCGCCGGCAATACCCACGA;IPDRatio=1.80
CP008925 Salmonella_enterica_subsp._enterica_serovar_Cerro_87	kinModCall	m6A	561728	561728	65	+	.	coverage=148;context=CATGCGACAGACGTTTTGGGATTTGATCTGTGCCTTGATCA;IPDRatio=2.06;frac=0.225;fracLow=0.084;fracUp=0.354;identificationQv=3
CP008925 Salmonella_enterica_subsp._enterica_serovar_Cerro_87	kinModCall	m6A	561733	561733	219	+	.	coverage=149;context=GACAGACGTTTTGGGATTTGATCTGTGCCTTGATCATCACG;IPDRatio=8.61;frac=1.000;fracLow=0.955;fracUp=1.000;identificationQv=201
CP008925 Salmonella_enterica_subsp._enterica_serovar_Cerro_87	kinModCall	m6A	561734	561734	272	-	.	coverage=167;context=GCGTGATGATCAAGGCACAGATCAAATCCCAAAACGTCTGT;IPDRatio=7.86;frac=1.000;fracLow=0.993;fracUp=1.000;identificationQv=235
CP008925 Salmonella_enterica_subsp._enterica_serovar_Cerro_87	kinModCall	m6A	561742	561742	58	-	.	coverage=160;context=AATTATCAGCGTGATGATCAAGGCACAGATCAAATCCCAAA;IPDRatio=2.01;frac=0.396;fracLow=0.252;fracUp=0.546;identificationQv=43
CP008925 Salmonella_enterica_subsp._enterica_serovar_Cerro_87	kinModCall	m6A	561745	561745	256	+	.	coverage=149;context=GGGATTTGATCTGTGCCTTGATCATCACGCTGATAATTTCC;IPDRatio=7.98;frac=0.984;fracLow=0.912;fracUp=1.000;identificationQv=244
CP008925 Salmonella_enterica_subsp._enterica_serovar_Cerro_87	kinModCall	m6A	561746	561746	245	-	.	coverage=168;context=GGGAAATTATCAGCGTGATGATCAAGGCACAGATCAAATCC;IPDRatio=8.07;frac=0.979;fracLow=0.897;fracUp=1.000;identificationQv=238
CP008925 Salmonella_enterica_subsp._enterica_serovar_Cerro_87	kinModCall	modified_base	561754	561754	65	-	.	coverage=168;context=GCTGTTGTGGGAAATTATCAGCGTGATGATCAAGGCACAGA;IPDRatio=2.34
CP008925 Salmonella_enterica_subsp._enterica_serovar_Cerro_87	kinModCall	modified_base	561761	561761	25	-	.	coverage=163;context=TGCGCAAGCTGTTGTGGGAAATTATCAGCGTGATGATCAAG;IPDRatio=1.44
CP008925 Salmonella_enterica_subsp._enterica_serovar_Cerro_87	kinModCall	modified_base	561766	561766	25	+	.	coverage=141;context=TCATCACGCTGATAATTTCCCACAACAGCTTGCGCAGGCCT;IPDRatio=1.41
CP008925 Salmonella_enterica_subsp._enterica_serovar_Cerro_87	kinModCall	modified_base	561802	561802	29	+	.	coverage=154;context=GGCCTGCCCGCAGGGAATCGATATCTATTATGAGAATGTCG;IPDRatio=1.57
CP008925 Salmonella_enterica_subsp._enterica_serovar_Cerro_87	kinModCall	modified_base	561806	561806	40	+	.	coverage=149;context=TGCCCGCAGGGAATCGATATCTATTATGAGAATGTCGGCGG;IPDRatio=1.70
CP008925 Salmonella_enterica_subsp._enterica_serovar_Cerro_87	kinModCall	m4C	561813	561813	52	-	.	coverage=168;context=GACTTTACCGCCGACATTCTCATAATAGATATCGATTCCCT;IPDRatio=1.96;frac=0.623;fracLow=0.427;fracUp=0.811;identificationQv=4
CP008925 Salmonella_enterica_subsp._enterica_serovar_Cerro_87	kinModCall	modified_base	561816	561816	42	-	.	coverage=164;context=AAAGACTTTACCGCCGACATTCTCATAATAGATATCGATTC;IPDRatio=1.73
CP008925 Salmonella_enterica_subsp._enterica_serovar_Cerro_87	kinModCall	modified_base	561848	561848	28	+	.	coverage=160;context=AAAGTCTTTGACGCCGTCTTACCGCTACTGAATACATCGGC;IPDRatio=1.53
CP008925 Salmonella_enterica_subsp._enterica_serovar_Cerro_87	kinModCall	modified_base	561858	561858	28	+	.	coverage=163;context=ACGCCGTCTTACCGCTACTGAATACATCGGCGCGGATTCCG;IPDRatio=1.49
CP008925 Salmonella_enterica_subsp._enterica_serovar_Cerro_87	kinModCall	modified_base	561859	561859	27	-	.	coverage=182;context=GCGGAATCCGCGCCGATGTATTCAGTAGCGGTAAGACGGCG;IPDRatio=1.42
CP008925 Salmonella_enterica_subsp._enterica_serovar_Cerro_87	kinModCall	m6A	561880	561880	268	-	.	coverage=177;context=AGCCGCTGACCAGACCGCAGAGCGGAATCCGCGCCGATGTA;IPDRatio=11.76;frac=0.961;fracLow=0.881;fracUp=1.000;identificationQv=265
CP008925 Salmonella_enterica_subsp._enterica_serovar_Cerro_87	kinModCall	m4C	561906	561906	49	-	.	coverage=165;context=ACCGTCCGGCAACGCTGTCGCATTGTAGCCGCTGACCAGAC;IPDRatio=1.94;frac=0.492;fracLow=0.332;fracUp=0.668;identificationQv=4
CP008925 Salmonella_enterica_subsp._enterica_serovar_Cerro_87	kinModCall	modified_base	561961	561961	25	-	.	coverage=158;context=GCAGGCGAATACGCTTTTTAAGTAATGTCGCCATCAGCAGC;IPDRatio=1.61
CP008925 Salmonella_enterica_subsp._enterica_serovar_Cerro_87	kinModCall	modified_base	561983	561983	30	+	.	coverage=144;context=AAAAAGCGTATTCGCCTGCAAGGTTTTATCATCAACCAGGA;IPDRatio=1.57
CP008925 Salmonella_enterica_subsp._enterica_serovar_Cerro_87	kinModCall	modified_base	561991	561991	28	-	.	coverage=167;context=GACCATAGTCCTGGTTGATGATAAAACCTTGCAGGCGAATA;IPDRatio=1.46
CP008925 Salmonella_enterica_subsp._enterica_serovar_Cerro_87	kinModCall	modified_base	561996	561996	21	+	.	coverage=154;context=GCCTGCAAGGTTTTATCATCAACCAGGACTATGGTCACCGG;IPDRatio=1.37
CP008925 Salmonella_enterica_subsp._enterica_serovar_Cerro_87	kinModCall	modified_base	562008	562008	33	-	.	coverage=165;context=AAACTCATGTATCCGGTGACCATAGTCCTGGTTGATGATAA;IPDRatio=1.54
CP008925 Salmonella_enterica_subsp._enterica_serovar_Cerro_87	kinModCall	modified_base	562011	562011	27	-	.	coverage=165;context=CTGAAACTCATGTATCCGGTGACCATAGTCCTGGTTGATGA;IPDRatio=1.55
CP008925 Salmonella_enterica_subsp._enterica_serovar_Cerro_87	kinModCall	modified_base	562016	562016	26	+	.	coverage=142;context=AACCAGGACTATGGTCACCGGATACATGAGTTTCAGCAAGA;IPDRatio=1.52
CP008925 Salmonella_enterica_subsp._enterica_serovar_Cerro_87	kinModCall	modified_base	562039	562039	25	-	.	coverage=170;context=CTTCTTTGATCCAACGCCCCATTTCTTGCTGAAACTCATGT;IPDRatio=1.40
CP008925 Salmonella_enterica_subsp._enterica_serovar_Cerro_87	kinModCall	m6A	562050	562050	231	+	.	coverage=154;context=AGCAAGAAATGGGGCGTTGGATCAAAGAAGGGAAAATACAT;IPDRatio=7.20;frac=0.967;fracLow=0.910;fracUp=1.000;identificationQv=228
CP008925 Salmonella_enterica_subsp._enterica_serovar_Cerro_87	kinModCall	m6A	562051	562051	235	-	.	coverage=168;context=AATGTATTTTCCCTTCTTTGATCCAACGCCCCATTTCTTGC;IPDRatio=4.87;frac=0.999;fracLow=0.999;fracUp=1.000;identificationQv=209
CP008925 Salmonella_enterica_subsp._enterica_serovar_Cerro_87	kinModCall	m4C	562060	562060	30	-	.	coverage=166;context=GCTCCCGGTAATGTATTTTCCCTTCTTTGATCCAACGCCCC;IPDRatio=1.56;frac=0.381;fracLow=0.204;fracUp=0.572;identificationQv=15
CP008925 Salmonella_enterica_subsp._enterica_serovar_Cerro_87	kinModCall	modified_base	562064	562064	25	+	.	coverage=146;context=CGTTGGATCAAAGAAGGGAAAATACATTACCGGGAGCAGAT;IPDRatio=1.48
CP008925 Salmonella_enterica_subsp._enterica_serovar_Cerro_87	kinModCall	modified_base	562072	562072	21	+	.	coverage=150;context=CAAAGAAGGGAAAATACATTACCGGGAGCAGATTACTGATG;IPDRatio=1.39
CP008925 Salmonella_enterica_subsp._enterica_serovar_Cerro_87	kinModCall	modified_base	562105	562105	34	+	.	coverage=151;context=TACTGATGGGCTGGAAAATGCGCCAGAAGCGTTTATGGGGC;IPDRatio=1.68
CP008925 Salmonella_enterica_subsp._enterica_serovar_Cerro_87	kinModCall	modified_base	562111	562111	26	+	.	coverage=152;context=TGGGCTGGAAAATGCGCCAGAAGCGTTTATGGGGCTGCTGG;IPDRatio=1.53
CP008925 Salmonella_enterica_subsp._enterica_serovar_Cerro_87	kinModCall	modified_base	562139	562139	34	+	.	coverage=134;context=ATGGGGCTGCTGGCGGGGAAGAACTTTGGCAAAGTCGTGAT;IPDRatio=1.96
CP008925 Salmonella_enterica_subsp._enterica_serovar_Cerro_87	kinModCall	modified_base	562139	562139	26	-	.	coverage=145;context=ATCACGACTTTGCCAAAGTTCTTCCCCGCCAGCAGCCCCAT;IPDRatio=1.51
CP008925 Salmonella_enterica_subsp._enterica_serovar_Cerro_87	kinModCall	m6A	562140	562140	188	+	.	coverage=135;context=TGGGGCTGCTGGCGGGGAAGAACTTTGGCAAAGTCGTGATA;IPDRatio=6.02;frac=0.936;fracLow=0.826;fracUp=1.000;identificationQv=176
CP008925 Salmonella_enterica_subsp._enterica_serovar_Cerro_87	kinModCall	m6A	562141	562141	38	+	.	coverage=132;context=GGGGCTGCTGGCGGGGAAGAACTTTGGCAAAGTCGTGATAC;IPDRatio=1.87;frac=0.568;fracLow=0.515;fracUp=0.632;identificationQv=23
CP008925 Salmonella_enterica_subsp._enterica_serovar_Cerro_87	kinModCall	modified_base	562141	562141	138	-	.	coverage=151;context=GTATCACGACTTTGCCAAAGTTCTTCCCCGCCAGCAGCCCC;IPDRatio=3.63
CP008925 Salmonella_enterica_subsp._enterica_serovar_Cerro_87	kinModCall	modified_base	562143	562143	21	-	.	coverage=146;context=ACGTATCACGACTTTGCCAAAGTTCTTCCCCGCCAGCAGCC;IPDRatio=1.52
CP008925 Salmonella_enterica_subsp._enterica_serovar_Cerro_87	kinModCall	modified_base	562148	562148	34	+	.	coverage=144;context=CTGGCGGGGAAGAACTTTGGCAAAGTCGTGATACGTTTAGC;IPDRatio=1.57
CP008925 Salmonella_enterica_subsp._enterica_serovar_Cerro_87	kinModCall	modified_base	562160	562160	24	+	.	coverage=141;context=AACTTTGGCAAAGTCGTGATACGTTTAGCGGACGATGCGTA;IPDRatio=1.51
CP008925 Salmonella_enterica_subsp._enterica_serovar_Cerro_87	kinModCall	modified_base	562166	562166	22	+	.	coverage=144;context=GGCAAAGTCGTGATACGTTTAGCGGACGATGCGTAAAGAAA;IPDRatio=1.41
CP008925 Salmonella_enterica_subsp._enterica_serovar_Cerro_87	kinModCall	modified_base	562170	562170	22	+	.	coverage=134;context=AAGTCGTGATACGTTTAGCGGACGATGCGTAAAGAAAAAAT;IPDRatio=1.50
CP008925 Salmonella_enterica_subsp._enterica_serovar_Cerro_87	kinModCall	modified_base	562245	562245	21	+	.	coverage=136;context=TTAAAATTGCGGCTTTACTTATATTCATCATTCAGATCGCG;IPDRatio=1.40
CP008925 Salmonella_enterica_subsp._enterica_serovar_Cerro_87	kinModCall	modified_base	562246	562246	26	-	.	coverage=146;context=CCGCGATCTGAATGATGAATATAAGTAAAGCCGCAATTTTA;IPDRatio=1.40
CP008925 Salmonella_enterica_subsp._enterica_serovar_Cerro_87	kinModCall	m6A	562260	562260	247	+	.	coverage=137;context=TACTTATATTCATCATTCAGATCGCGGTGGGGCAGCTTATC;IPDRatio=8.09;frac=1.000;fracLow=0.944;fracUp=1.000;identificationQv=222
CP008925 Salmonella_enterica_subsp._enterica_serovar_Cerro_87	kinModCall	m6A	562261	562261	268	-	.	coverage=150;context=AGATAAGCTGCCCCACCGCGATCTGAATGATGAATATAAGT;IPDRatio=7.31;frac=1.000;fracLow=1.000;fracUp=1.000;identificationQv=264
CP008925 Salmonella_enterica_subsp._enterica_serovar_Cerro_87	kinModCall	modified_base	562273	562273	23	+	.	coverage=136;context=CATTCAGATCGCGGTGGGGCAGCTTATCTTCCTCAGCGGCC;IPDRatio=1.46
CP008925 Salmonella_enterica_subsp._enterica_serovar_Cerro_87	kinModCall	modified_base	562275	562275	24	+	.	coverage=138;context=TTCAGATCGCGGTGGGGCAGCTTATCTTCCTCAGCGGCCTG;IPDRatio=1.57
CP008925 Salmonella_enterica_subsp._enterica_serovar_Cerro_87	kinModCall	modified_base	562276	562276	25	+	.	coverage=137;context=TCAGATCGCGGTGGGGCAGCTTATCTTCCTCAGCGGCCTGA;IPDRatio=1.50
CP008925 Salmonella_enterica_subsp._enterica_serovar_Cerro_87	kinModCall	modified_base	562313	562313	45	+	.	coverage=137;context=CTGAACCGGTCAAAAATCTCGATACATGAAGGAGTGACGGA;IPDRatio=1.89
CP008925 Salmonella_enterica_subsp._enterica_serovar_Cerro_87	kinModCall	modified_base	562330	562330	29	-	.	coverage=151;context=ATGGCAACCGTTTTATCTCCGTCACTCCTTCATGTATCGAG;IPDRatio=1.60
CP008925 Salmonella_enterica_subsp._enterica_serovar_Cerro_87	kinModCall	modified_base	562338	562338	24	-	.	coverage=155;context=GTTTCTTTATGGCAACCGTTTTATCTCCGTCACTCCTTCAT;IPDRatio=1.48
CP008925 Salmonella_enterica_subsp._enterica_serovar_Cerro_87	kinModCall	modified_base	562362	562362	21	+	.	coverage=150;context=GGTTGCCATAAAGAAACCTGTATTGTTGTAAAAGATGAGAA;IPDRatio=1.37
CP008925 Salmonella_enterica_subsp._enterica_serovar_Cerro_87	kinModCall	modified_base	562365	562365	23	-	.	coverage=168;context=ATATTCTCATCTTTTACAACAATACAGGTTTCTTTATGGCA;IPDRatio=1.39
CP008925 Salmonella_enterica_subsp._enterica_serovar_Cerro_87	kinModCall	modified_base	562397	562397	30	-	.	coverage=152;context=CAAATAAATAAAAGTGATAATTTACTTGCGTGATATTCTCA;IPDRatio=1.58
CP008925 Salmonella_enterica_subsp._enterica_serovar_Cerro_87	kinModCall	modified_base	562403	562403	31	+	.	coverage=160;context=TATCACGCAAGTAAATTATCACTTTTATTTATTTGGCCGTT;IPDRatio=1.48
CP008925 Salmonella_enterica_subsp._enterica_serovar_Cerro_87	kinModCall	modified_base	562408	562408	23	+	.	coverage=153;context=CGCAAGTAAATTATCACTTTTATTTATTTGGCCGTTCAGGC;IPDRatio=1.48
CP008925 Salmonella_enterica_subsp._enterica_serovar_Cerro_87	kinModCall	modified_base	562411	562411	24	-	.	coverage=164;context=CAGGCCTGAACGGCCAAATAAATAAAAGTGATAATTTACTT;IPDRatio=1.41
CP008925 Salmonella_enterica_subsp._enterica_serovar_Cerro_87	kinModCall	modified_base	562414	562414	37	+	.	coverage=151;context=TAAATTATCACTTTTATTTATTTGGCCGTTCAGGCCTGGAT;IPDRatio=1.68
CP008925 Salmonella_enterica_subsp._enterica_serovar_Cerro_87	kinModCall	m4C	562429	562429	49	+	.	coverage=154;context=ATTTATTTGGCCGTTCAGGCCTGGATTATCTTTTTTACAAT;IPDRatio=1.88;frac=0.448;fracLow=0.289;fracUp=0.633;identificationQv=19
CP008925 Salmonella_enterica_subsp._enterica_serovar_Cerro_87	kinModCall	modified_base	562434	562434	25	+	.	coverage=156;context=TTTGGCCGTTCAGGCCTGGATTATCTTTTTTACAATTAAGT;IPDRatio=1.45
CP008925 Salmonella_enterica_subsp._enterica_serovar_Cerro_87	kinModCall	modified_base	562453	562453	33	-	.	coverage=160;context=GTCCCGAAGAAGTTTCGGAACTTAATTGTAAAAAAGATAAT;IPDRatio=1.60
CP008925 Salmonella_enterica_subsp._enterica_serovar_Cerro_87	kinModCall	modified_base	562498	562498	35	-	.	coverage=156;context=GCATTTTCCTTCCTTCACCTCTTGGCAGAACAACATCGCAA;IPDRatio=1.61
CP008925 Salmonella_enterica_subsp._enterica_serovar_Cerro_87	kinModCall	modified_base	562499	562499	21	+	.	coverage=158;context=TGCGATGTTGTTCTGCCAAGAGGTGAAGGAAGGAAAATGCC;IPDRatio=1.42
CP008925 Salmonella_enterica_subsp._enterica_serovar_Cerro_87	kinModCall	m4C	562526	562526	59	-	.	coverage=149;context=CTTATATGTTGTGTTTTTTCCGTACCCGGCATTTTCCTTCC;IPDRatio=1.98;frac=0.948;fracLow=0.697;fracUp=1.000;identificationQv=26
CP008925 Salmonella_enterica_subsp._enterica_serovar_Cerro_87	kinModCall	modified_base	562534	562534	25	+	.	coverage=156;context=AATGCCGGGTACGGAAAAAACACAACATATAAGCCTGACCA;IPDRatio=1.42
CP008925 Salmonella_enterica_subsp._enterica_serovar_Cerro_87	kinModCall	modified_base	562543	562543	33	-	.	coverage=157;context=CAACCTGTGTGGTCAGGCTTATATGTTGTGTTTTTTCCGTA;IPDRatio=1.58
CP008925 Salmonella_enterica_subsp._enterica_serovar_Cerro_87	kinModCall	m4C	562546	562546	54	-	.	coverage=149;context=TTTCAACCTGTGTGGTCAGGCTTATATGTTGTGTTTTTTCC;IPDRatio=2.13;frac=0.357;fracLow=0.238;fracUp=0.505;identificationQv=10
CP008925 Salmonella_enterica_subsp._enterica_serovar_Cerro_87	kinModCall	modified_base	562553	562553	30	+	.	coverage=150;context=ACACAACATATAAGCCTGACCACACAGGTTGAAAATCGGTT;IPDRatio=1.55
CP008925 Salmonella_enterica_subsp._enterica_serovar_Cerro_87	kinModCall	modified_base	562584	562584	31	+	.	coverage=151;context=AAAATCGGTTAAAGCATCAATTGTCTATTGGCGCATTAAAA;IPDRatio=1.63
CP008925 Salmonella_enterica_subsp._enterica_serovar_Cerro_87	kinModCall	modified_base	562588	562588	29	-	.	coverage=147;context=CTGGTTTTAATGCGCCAATAGACAATTGATGCTTTAACCGA;IPDRatio=1.58
CP008925 Salmonella_enterica_subsp._enterica_serovar_Cerro_87	kinModCall	modified_base	562595	562595	33	-	.	coverage=152;context=CTTGCGCCTGGTTTTAATGCGCCAATAGACAATTGATGCTT;IPDRatio=1.70
CP008925 Salmonella_enterica_subsp._enterica_serovar_Cerro_87	kinModCall	modified_base	562603	562603	23	+	.	coverage=157;context=ATTGTCTATTGGCGCATTAAAACCAGGCGCAAGGCTTATCA;IPDRatio=1.39
CP008925 Salmonella_enterica_subsp._enterica_serovar_Cerro_87	kinModCall	modified_base	562620	562620	30	+	.	coverage=154;context=TAAAACCAGGCGCAAGGCTTATCACTAAAAATATCGCTCAA;IPDRatio=1.55
CP008925 Salmonella_enterica_subsp._enterica_serovar_Cerro_87	kinModCall	modified_base	562625	562625	34	-	.	coverage=154;context=AACTCTTGAGCGATATTTTTAGTGATAAGCCTTGCGCCTGG;IPDRatio=1.58
CP008925 Salmonella_enterica_subsp._enterica_serovar_Cerro_87	kinModCall	modified_base	562631	562631	29	-	.	coverage=155;context=ACGCCTAACTCTTGAGCGATATTTTTAGTGATAAGCCTTGC;IPDRatio=1.51
```
