## Supplementary tables for "Modification-Dependent Restriction Endonuclease-based sequencing method (EcoWI-seq) maps the genome-wide landscape of phosphorothioate modification at base resolution": Supplementary Table S3-SMRT seq kinetics.gff (part 10 of 96)

```
CP008925 Salmonella_enterica_subsp._enterica_serovar_Cerro_87	kinModCall	modified_base	562647	562647	29	-	.	coverage=152;context=CACTGGCGTAATACTGACGCCTAACTCTTGAGCGATATTTT;IPDRatio=1.57
CP008925 Salmonella_enterica_subsp._enterica_serovar_Cerro_87	kinModCall	modified_base	562687	562687	23	+	.	coverage=151;context=GCGTGAGGCCCTGTTAAGGCTGGTCTCTTCCAGTGCTTTGG;IPDRatio=1.46
CP008925 Salmonella_enterica_subsp._enterica_serovar_Cerro_87	kinModCall	m6A	562743	562743	230	+	.	coverage=165;context=AGGCGTTTATGGTGCCGGAGATCTCGCTGGAAAGTTTGCTG;IPDRatio=7.55;frac=0.980;fracLow=0.888;fracUp=1.000;identificationQv=244
CP008925 Salmonella_enterica_subsp._enterica_serovar_Cerro_87	kinModCall	m6A	562744	562744	227	-	.	coverage=163;context=CCAGCAAACTTTCCAGCGAGATCTCCGGCACCATAAACGCC;IPDRatio=7.55;frac=0.985;fracLow=0.918;fracUp=1.000;identificationQv=244
CP008925 Salmonella_enterica_subsp._enterica_serovar_Cerro_87	kinModCall	modified_base	562766	562766	22	+	.	coverage=169;context=TCGCTGGAAAGTTTGCTGGAAATTAATACGATTCGTACTGC;IPDRatio=1.41
CP008925 Salmonella_enterica_subsp._enterica_serovar_Cerro_87	kinModCall	modified_base	562767	562767	26	+	.	coverage=161;context=CGCTGGAAAGTTTGCTGGAAATTAATACGATTCGTACTGCC;IPDRatio=1.43
CP008925 Salmonella_enterica_subsp._enterica_serovar_Cerro_87	kinModCall	modified_base	562778	562778	27	-	.	coverage=165;context=ATCTCCTCCAGGGCAGTACGAATCGTATTAATTTCCAGCAA;IPDRatio=1.43
CP008925 Salmonella_enterica_subsp._enterica_serovar_Cerro_87	kinModCall	m4C	562823	562823	63	-	.	coverage=144;context=TGCTCGCGATCCGGGGTAATCTTACCCGCAGCGGCGACCAC;IPDRatio=2.22;frac=0.561;fracLow=0.380;fracUp=0.743;identificationQv=8
CP008925 Salmonella_enterica_subsp._enterica_serovar_Cerro_87	kinModCall	m6A	562824	562824	29	+	.	coverage=143;context=TGGTCGCCGCTGCGGGTAAGATTACCCCGGATCGCGAGCAG;IPDRatio=1.50;frac=0.180;fracLow=0.038;fracUp=0.308;identificationQv=27
CP008925 Salmonella_enterica_subsp._enterica_serovar_Cerro_87	kinModCall	modified_base	562825	562825	31	-	.	coverage=140;context=TCTGCTCGCGATCCGGGGTAATCTTACCCGCAGCGGCGACC;IPDRatio=1.55
CP008925 Salmonella_enterica_subsp._enterica_serovar_Cerro_87	kinModCall	m6A	562834	562834	206	+	.	coverage=145;context=TGCGGGTAAGATTACCCCGGATCGCGAGCAGACGCTGAATG;IPDRatio=7.87;frac=0.978;fracLow=0.855;fracUp=1.000;identificationQv=219
CP008925 Salmonella_enterica_subsp._enterica_serovar_Cerro_87	kinModCall	m6A	562835	562835	233	-	.	coverage=144;context=GCATTCAGCGTCTGCTCGCGATCCGGGGTAATCTTACCCGC;IPDRatio=7.07;frac=1.000;fracLow=0.974;fracUp=1.000;identificationQv=218
CP008925 Salmonella_enterica_subsp._enterica_serovar_Cerro_87	kinModCall	modified_base	562840	562840	21	+	.	coverage=142;context=TAAGATTACCCCGGATCGCGAGCAGACGCTGAATGCGCTAT;IPDRatio=1.47
CP008925 Salmonella_enterica_subsp._enterica_serovar_Cerro_87	kinModCall	modified_base	562845	562845	28	-	.	coverage=146;context=ATCTAATAGCGCATTCAGCGTCTGCTCGCGATCCGGGGTAA;IPDRatio=1.62
CP008925 Salmonella_enterica_subsp._enterica_serovar_Cerro_87	kinModCall	modified_base	562856	562856	36	+	.	coverage=142;context=CGCGAGCAGACGCTGAATGCGCTATTAGATGAATTTCAACA;IPDRatio=1.77
CP008925 Salmonella_enterica_subsp._enterica_serovar_Cerro_87	kinModCall	modified_base	562864	562864	31	-	.	coverage=144;context=CCAGCGCCTGTTGAAATTCATCTAATAGCGCATTCAGCGTC;IPDRatio=1.56
CP008925 Salmonella_enterica_subsp._enterica_serovar_Cerro_87	kinModCall	modified_base	562870	562870	24	-	.	coverage=145;context=CACTTTCCAGCGCCTGTTGAAATTCATCTAATAGCGCATTC;IPDRatio=1.41
CP008925 Salmonella_enterica_subsp._enterica_serovar_Cerro_87	kinModCall	modified_base	562888	562888	28	-	.	coverage=133;context=GAATTTTCTCCATAACGCCACTTTCCAGCGCCTGTTGAAAT;IPDRatio=1.49
CP008925 Salmonella_enterica_subsp._enterica_serovar_Cerro_87	kinModCall	modified_base	562901	562901	21	-	.	coverage=136;context=CGGTTGGCCAAAAGAATTTTCTCCATAACGCCACTTTCCAG;IPDRatio=1.42
CP008925 Salmonella_enterica_subsp._enterica_serovar_Cerro_87	kinModCall	modified_base	562904	562904	24	+	.	coverage=134;context=GAAAGTGGCGTTATGGAGAAAATTCTTTTGGCCAACCGCGC;IPDRatio=1.44
CP008925 Salmonella_enterica_subsp._enterica_serovar_Cerro_87	kinModCall	modified_base	562905	562905	23	-	.	coverage=130;context=TGCGCGGTTGGCCAAAAGAATTTTCTCCATAACGCCACTTT;IPDRatio=1.40
CP008925 Salmonella_enterica_subsp._enterica_serovar_Cerro_87	kinModCall	modified_base	562906	562906	23	-	.	coverage=127;context=ATGCGCGGTTGGCCAAAAGAATTTTCTCCATAACGCCACTT;IPDRatio=1.47
CP008925 Salmonella_enterica_subsp._enterica_serovar_Cerro_87	kinModCall	m6A	562938	562938	159	+	.	coverage=134;context=ACCGCGCATTCCGCTTTGAGATCTACCACTACGCGGATATG;IPDRatio=3.73;frac=0.929;fracLow=0.818;fracUp=1.000;identificationQv=160
CP008925 Salmonella_enterica_subsp._enterica_serovar_Cerro_87	kinModCall	m6A	562939	562939	221	-	.	coverage=135;context=GCATATCCGCGTAGTGGTAGATCTCAAAGCGGAATGCGCGG;IPDRatio=11.10;frac=0.997;fracLow=0.953;fracUp=1.000;identificationQv=180
CP008925 Salmonella_enterica_subsp._enterica_serovar_Cerro_87	kinModCall	m6A	562942	562942	46	+	.	coverage=130;context=CGCATTCCGCTTTGAGATCTACCACTACGCGGATATGCCAA;IPDRatio=1.85;frac=0.319;fracLow=0.179;fracUp=0.435;identificationQv=5
CP008925 Salmonella_enterica_subsp._enterica_serovar_Cerro_87	kinModCall	m6A	562947	562947	72	-	.	coverage=133;context=CAGCGTTGGCATATCCGCGTAGTGGTAGATCTCAAAGCGGA;IPDRatio=2.16;frac=0.397;fracLow=0.254;fracUp=0.520;identificationQv=47
CP008925 Salmonella_enterica_subsp._enterica_serovar_Cerro_87	kinModCall	m4C	562958	562958	29	-	.	coverage=132;context=ATCATGGCATACAGCGTTGGCATATCCGCGTAGTGGTAGAT;IPDRatio=1.58;frac=0.325;fracLow=0.157;fracUp=0.522;identificationQv=13
CP008925 Salmonella_enterica_subsp._enterica_serovar_Cerro_87	kinModCall	m6A	562977	562977	182	+	.	coverage=133;context=TGCCAACGCTGTATGCCATGATCGAGCAATTATGGGTACGC;IPDRatio=4.93;frac=0.996;fracLow=0.916;fracUp=1.000;identificationQv=146
CP008925 Salmonella_enterica_subsp._enterica_serovar_Cerro_87	kinModCall	m6A	562978	562978	182	-	.	coverage=136;context=GGCGTACCCATAATTGCTCGATCATGGCATACAGCGTTGGC;IPDRatio=7.92;frac=1.000;fracLow=0.917;fracUp=1.000;identificationQv=129
CP008925 Salmonella_enterica_subsp._enterica_serovar_Cerro_87	kinModCall	modified_base	562984	562984	23	+	.	coverage=132;context=GCTGTATGCCATGATCGAGCAATTATGGGTACGCCTGGGGC;IPDRatio=1.43
CP008925 Salmonella_enterica_subsp._enterica_serovar_Cerro_87	kinModCall	m6A	562986	562986	46	-	.	coverage=133;context=TGGCCCCAGGCGTACCCATAATTGCTCGATCATGGCATACA;IPDRatio=1.81;frac=0.381;fracLow=0.205;fracUp=0.546;identificationQv=21
CP008925 Salmonella_enterica_subsp._enterica_serovar_Cerro_87	kinModCall	modified_base	562990	562990	43	-	.	coverage=125;context=GGCTTGGCCCCAGGCGTACCCATAATTGCTCGATCATGGCA;IPDRatio=1.80
CP008925 Salmonella_enterica_subsp._enterica_serovar_Cerro_87	kinModCall	modified_base	563017	563017	26	+	.	coverage=116;context=CCTGGGGCCAAGCCTGCATTTTTTATATGATAATTTTAAAC;IPDRatio=1.52
CP008925 Salmonella_enterica_subsp._enterica_serovar_Cerro_87	kinModCall	modified_base	563018	563018	53	+	.	coverage=124;context=CTGGGGCCAAGCCTGCATTTTTTATATGATAATTTTAAACT;IPDRatio=1.97
CP008925 Salmonella_enterica_subsp._enterica_serovar_Cerro_87	kinModCall	modified_base	563022	563022	22	+	.	coverage=122;context=GGCCAAGCCTGCATTTTTTATATGATAATTTTAAACTTGAT;IPDRatio=1.46
CP008925 Salmonella_enterica_subsp._enterica_serovar_Cerro_87	kinModCall	modified_base	563028	563028	28	-	.	coverage=129;context=ATAATCATCAAGTTTAAAATTATCATATAAAAAATGCAGGC;IPDRatio=1.56
CP008925 Salmonella_enterica_subsp._enterica_serovar_Cerro_87	kinModCall	modified_base	563029	563029	39	-	.	coverage=130;context=GATAATCATCAAGTTTAAAATTATCATATAAAAAATGCAGG;IPDRatio=1.71
CP008925 Salmonella_enterica_subsp._enterica_serovar_Cerro_87	kinModCall	m6A	563031	563031	39	-	.	coverage=130;context=TTGATAATCATCAAGTTTAAAATTATCATATAAAAAATGCA;IPDRatio=1.65;frac=0.280;fracLow=0.125;fracUp=0.444;identificationQv=10
CP008925 Salmonella_enterica_subsp._enterica_serovar_Cerro_87	kinModCall	modified_base	563052	563052	29	-	.	coverage=129;context=TCTGTACAGATTAACGCCGTTTTGATAATCATCAAGTTTAA;IPDRatio=1.57
CP008925 Salmonella_enterica_subsp._enterica_serovar_Cerro_87	kinModCall	modified_base	563064	563064	22	+	.	coverage=115;context=ATTATCAAAACGGCGTTAATCTGTACAGAAAATTGCTTAAT;IPDRatio=1.51
CP008925 Salmonella_enterica_subsp._enterica_serovar_Cerro_87	kinModCall	m4C	563071	563071	36	-	.	coverage=124;context=CTAACGCATTAAGCAATTTTCTGTACAGATTAACGCCGTTT;IPDRatio=1.70;frac=0.706;fracLow=0.430;fracUp=0.947;identificationQv=8
CP008925 Salmonella_enterica_subsp._enterica_serovar_Cerro_87	kinModCall	modified_base	563075	563075	21	+	.	coverage=107;context=GGCGTTAATCTGTACAGAAAATTGCTTAATGCGTTAGTGAC;IPDRatio=1.42
CP008925 Salmonella_enterica_subsp._enterica_serovar_Cerro_87	kinModCall	modified_base	563095	563095	36	-	.	coverage=118;context=GGCTGGCTTCTTTATCACCTGTCACTAACGCATTAAGCAAT;IPDRatio=1.89
CP008925 Salmonella_enterica_subsp._enterica_serovar_Cerro_87	kinModCall	modified_base	563102	563102	43	-	.	coverage=121;context=CAGTGGCGGCTGGCTTCTTTATCACCTGTCACTAACGCATT;IPDRatio=1.71
CP008925 Salmonella_enterica_subsp._enterica_serovar_Cerro_87	kinModCall	modified_base	563104	563104	45	-	.	coverage=117;context=GGCAGTGGCGGCTGGCTTCTTTATCACCTGTCACTAACGCA;IPDRatio=1.88
CP008925 Salmonella_enterica_subsp._enterica_serovar_Cerro_87	kinModCall	modified_base	563105	563105	22	-	.	coverage=119;context=AGGCAGTGGCGGCTGGCTTCTTTATCACCTGTCACTAACGC;IPDRatio=1.45
CP008925 Salmonella_enterica_subsp._enterica_serovar_Cerro_87	kinModCall	modified_base	563120	563120	27	+	.	coverage=109;context=GATAAAGAAGCCAGCCGCCACTGCCTACAGAACGTTTTGCA;IPDRatio=1.82
CP008925 Salmonella_enterica_subsp._enterica_serovar_Cerro_87	kinModCall	m4C	563124	563124	27	+	.	coverage=112;context=AAGAAGCCAGCCGCCACTGCCTACAGAACGTTTTGCAACAA;IPDRatio=1.54;frac=0.569;fracLow=0.357;fracUp=0.777;identificationQv=26
CP008925 Salmonella_enterica_subsp._enterica_serovar_Cerro_87	kinModCall	modified_base	563127	563127	43	-	.	coverage=117;context=GTTTTGTTGCAAAACGTTCTGTAGGCAGTGGCGGCTGGCTT;IPDRatio=2.02
CP008925 Salmonella_enterica_subsp._enterica_serovar_Cerro_87	kinModCall	modified_base	563129	563129	34	+	.	coverage=107;context=GCCAGCCGCCACTGCCTACAGAACGTTTTGCAACAAAACGT;IPDRatio=2.13
CP008925 Salmonella_enterica_subsp._enterica_serovar_Cerro_87	kinModCall	m6A	563130	563130	130	+	.	coverage=112;context=CCAGCCGCCACTGCCTACAGAACGTTTTGCAACAAAACGTA;IPDRatio=9.82;frac=0.892;fracLow=0.750;fracUp=1.000;identificationQv=97
CP008925 Salmonella_enterica_subsp._enterica_serovar_Cerro_87	kinModCall	modified_base	563131	563131	105	-	.	coverage=118;context=CTACGTTTTGTTGCAAAACGTTCTGTAGGCAGTGGCGGCTG;IPDRatio=3.74
CP008925 Salmonella_enterica_subsp._enterica_serovar_Cerro_87	kinModCall	modified_base	563170	563170	26	+	.	coverage=107;context=AGCGACGATTAAAAATCAGTACTTCATGTAACCTTCATGAA;IPDRatio=1.59
CP008925 Salmonella_enterica_subsp._enterica_serovar_Cerro_87	kinModCall	modified_base	563199	563199	22	-	.	coverage=115;context=GGGAGCCCCCGCTATTGATAAGTCATAGTTTCATGAAGGTT;IPDRatio=1.47
CP008925 Salmonella_enterica_subsp._enterica_serovar_Cerro_87	kinModCall	modified_base	563200	563200	22	-	.	coverage=121;context=GGGGAGCCCCCGCTATTGATAAGTCATAGTTTCATGAAGGT;IPDRatio=1.44
CP008925 Salmonella_enterica_subsp._enterica_serovar_Cerro_87	kinModCall	modified_base	563201	563201	31	+	.	coverage=112;context=CCTTCATGAAACTATGACTTATCAATAGCGGGGGCTCCCCG;IPDRatio=1.63
CP008925 Salmonella_enterica_subsp._enterica_serovar_Cerro_87	kinModCall	modified_base	563206	563206	43	-	.	coverage=118;context=AATAGCGGGGAGCCCCCGCTATTGATAAGTCATAGTTTCAT;IPDRatio=1.84
CP008925 Salmonella_enterica_subsp._enterica_serovar_Cerro_87	kinModCall	modified_base	563243	563243	39	+	.	coverage=112;context=TATTGCCGGATATTTGCCGGATATTTATTCAAATTGCCATG;IPDRatio=1.79
CP008925 Salmonella_enterica_subsp._enterica_serovar_Cerro_87	kinModCall	modified_base	563260	563260	36	+	.	coverage=112;context=CGGATATTTATTCAAATTGCCATGCCAGATTAATCCCCACG;IPDRatio=1.88
CP008925 Salmonella_enterica_subsp._enterica_serovar_Cerro_87	kinModCall	m4C	563279	563279	31	+	.	coverage=121;context=CCATGCCAGATTAATCCCCACGCCATAGTTACGCCCTGGCG;IPDRatio=1.63;frac=0.395;fracLow=0.195;fracUp=0.561;identificationQv=4
CP008925 Salmonella_enterica_subsp._enterica_serovar_Cerro_87	kinModCall	modified_base	563288	563288	26	-	.	coverage=140;context=ATGAGCCAGCGCCAGGGCGTAACTATGGCGTGGGGATTAAT;IPDRatio=1.47
CP008925 Salmonella_enterica_subsp._enterica_serovar_Cerro_87	kinModCall	modified_base	563290	563290	42	-	.	coverage=131;context=TTATGAGCCAGCGCCAGGGCGTAACTATGGCGTGGGGATTA;IPDRatio=1.77
CP008925 Salmonella_enterica_subsp._enterica_serovar_Cerro_87	kinModCall	modified_base	563306	563306	25	+	.	coverage=125;context=GTTACGCCCTGGCGCTGGCTCATAATATCGGCCATTAGATT;IPDRatio=1.53
CP008925 Salmonella_enterica_subsp._enterica_serovar_Cerro_87	kinModCall	modified_base	563321	563321	28	-	.	coverage=138;context=CGGTGATCGTTAATGAATCTAATGGCCGATATTATGAGCCA;IPDRatio=1.58
CP008925 Salmonella_enterica_subsp._enterica_serovar_Cerro_87	kinModCall	modified_base	563322	563322	21	+	.	coverage=123;context=GGCTCATAATATCGGCCATTAGATTCATTAACGATCACCGA;IPDRatio=1.43
CP008925 Salmonella_enterica_subsp._enterica_serovar_Cerro_87	kinModCall	m6A	563335	563335	148	+	.	coverage=128;context=GGCCATTAGATTCATTAACGATCACCGAACCGATATATTCT;IPDRatio=5.95;frac=0.839;fracLow=0.711;fracUp=0.965;identificationQv=143
CP008925 Salmonella_enterica_subsp._enterica_serovar_Cerro_87	kinModCall	m6A	563336	563336	213	-	.	coverage=134;context=AAGAATATATCGGTTCGGTGATCGTTAATGAATCTAATGGC;IPDRatio=7.40;frac=0.934;fracLow=0.836;fracUp=0.996;identificationQv=269
CP008925 Salmonella_enterica_subsp._enterica_serovar_Cerro_87	kinModCall	modified_base	563343	563343	24	+	.	coverage=125;context=GATTCATTAACGATCACCGAACCGATATATTCTTTATCAAA;IPDRatio=1.49
CP008925 Salmonella_enterica_subsp._enterica_serovar_Cerro_87	kinModCall	modified_base	563362	563362	21	+	.	coverage=129;context=AACCGATATATTCTTTATCAAATAGATTATCTACCCGCCCA;IPDRatio=1.40
CP008925 Salmonella_enterica_subsp._enterica_serovar_Cerro_87	kinModCall	modified_base	563363	563363	58	-	.	coverage=136;context=TTGGGCGGGTAGATAATCTATTTGATAAAGAATATATCGGT;IPDRatio=2.01
CP008925 Salmonella_enterica_subsp._enterica_serovar_Cerro_87	kinModCall	modified_base	563365	563365	22	+	.	coverage=129;context=CGATATATTCTTTATCAAATAGATTATCTACCCGCCCAAAA;IPDRatio=1.43
CP008925 Salmonella_enterica_subsp._enterica_serovar_Cerro_87	kinModCall	modified_base	563368	563368	23	+	.	coverage=130;context=TATATTCTTTATCAAATAGATTATCTACCCGCCCAAAAATA;IPDRatio=1.49
CP008925 Salmonella_enterica_subsp._enterica_serovar_Cerro_87	kinModCall	modified_base	563370	563370	23	-	.	coverage=135;context=GATATTTTTGGGCGGGTAGATAATCTATTTGATAAAGAATA;IPDRatio=1.51
CP008925 Salmonella_enterica_subsp._enterica_serovar_Cerro_87	kinModCall	modified_base	563402	563402	29	+	.	coverage=140;context=AAAAATATCGACGGTAAGCTGACTGTAATTAAATTTATACC;IPDRatio=1.69
CP008925 Salmonella_enterica_subsp._enterica_serovar_Cerro_87	kinModCall	modified_base	563412	563412	26	+	.	coverage=130;context=ACGGTAAGCTGACTGTAATTAAATTTATACCCTGTATTTAG;IPDRatio=1.51
CP008925 Salmonella_enterica_subsp._enterica_serovar_Cerro_87	kinModCall	modified_base	563413	563413	27	+	.	coverage=130;context=CGGTAAGCTGACTGTAATTAAATTTATACCCTGTATTTAGT;IPDRatio=1.58
CP008925 Salmonella_enterica_subsp._enterica_serovar_Cerro_87	kinModCall	modified_base	563414	563414	27	+	.	coverage=132;context=GGTAAGCTGACTGTAATTAAATTTATACCCTGTATTTAGTC;IPDRatio=1.49
CP008925 Salmonella_enterica_subsp._enterica_serovar_Cerro_87	kinModCall	modified_base	563415	563415	21	+	.	coverage=131;context=GTAAGCTGACTGTAATTAAATTTATACCCTGTATTTAGTCC;IPDRatio=1.53
CP008925 Salmonella_enterica_subsp._enterica_serovar_Cerro_87	kinModCall	modified_base	563417	563417	28	+	.	coverage=127;context=AAGCTGACTGTAATTAAATTTATACCCTGTATTTAGTCCAA;IPDRatio=1.58
CP008925 Salmonella_enterica_subsp._enterica_serovar_Cerro_87	kinModCall	modified_base	563418	563418	31	+	.	coverage=130;context=AGCTGACTGTAATTAAATTTATACCCTGTATTTAGTCCAAC;IPDRatio=1.60
CP008925 Salmonella_enterica_subsp._enterica_serovar_Cerro_87	kinModCall	modified_base	563423	563423	21	+	.	coverage=126;context=ACTGTAATTAAATTTATACCCTGTATTTAGTCCAACAACGG;IPDRatio=1.44
CP008925 Salmonella_enterica_subsp._enterica_serovar_Cerro_87	kinModCall	modified_base	563425	563425	67	+	.	coverage=132;context=TGTAATTAAATTTATACCCTGTATTTAGTCCAACAACGGTA;IPDRatio=2.54
CP008925 Salmonella_enterica_subsp._enterica_serovar_Cerro_87	kinModCall	modified_base	563429	563429	26	-	.	coverage=138;context=CGTATACCGTTGTTGGACTAAATACAGGGTATAAATTTAAT;IPDRatio=1.53
CP008925 Salmonella_enterica_subsp._enterica_serovar_Cerro_87	kinModCall	modified_base	563444	563444	24	+	.	coverage=132;context=TGTATTTAGTCCAACAACGGTATACGAAGGCGCTTTGGCGG;IPDRatio=1.47
CP008925 Salmonella_enterica_subsp._enterica_serovar_Cerro_87	kinModCall	modified_base	563447	563447	26	-	.	coverage=138;context=ATACCGCCAAAGCGCCTTCGTATACCGTTGTTGGACTAAAT;IPDRatio=1.63
CP008925 Salmonella_enterica_subsp._enterica_serovar_Cerro_87	kinModCall	modified_base	563464	563464	24	+	.	coverage=119;context=TATACGAAGGCGCTTTGGCGGTATTTTCATCATTGGCCATG;IPDRatio=1.52
CP008925 Salmonella_enterica_subsp._enterica_serovar_Cerro_87	kinModCall	modified_base	563500	563500	34	-	.	coverage=120;context=GTACGCCGGAACAGACGTTCGTTATATGGGCGATATCATGG;IPDRatio=1.72
CP008925 Salmonella_enterica_subsp._enterica_serovar_Cerro_87	kinModCall	modified_base	563501	563501	23	-	.	coverage=134;context=GGTACGCCGGAACAGACGTTCGTTATATGGGCGATATCATG;IPDRatio=1.48
CP008925 Salmonella_enterica_subsp._enterica_serovar_Cerro_87	kinModCall	modified_base	563526	563526	22	+	.	coverage=123;context=TCTGTTCCGGCGTACCACCCCTCATCCGGGATAAAACCTAA;IPDRatio=1.41
CP008925 Salmonella_enterica_subsp._enterica_serovar_Cerro_87	kinModCall	modified_base	563540	563540	34	-	.	coverage=130;context=TGGGATTCGCCTCATTAGGTTTTATCCCGGATGAGGGGTGG;IPDRatio=1.90
CP008925 Salmonella_enterica_subsp._enterica_serovar_Cerro_87	kinModCall	modified_base	563550	563550	28	-	.	coverage=130;context=GCCCGTAATATGGGATTCGCCTCATTAGGTTTTATCCCGGA;IPDRatio=1.70
CP008925 Salmonella_enterica_subsp._enterica_serovar_Cerro_87	kinModCall	m6A	563560	563560	29	+	.	coverage=134;context=AACCTAATGAGGCGAATCCCATATTACGGGCGATGCCGGGC;IPDRatio=1.56;frac=0.230;fracLow=0.109;fracUp=0.339;identificationQv=7
CP008925 Salmonella_enterica_subsp._enterica_serovar_Cerro_87	kinModCall	modified_base	563566	563566	27	-	.	coverage=127;context=CCGGATGCCCGGCATCGCCCGTAATATGGGATTCGCCTCAT;IPDRatio=1.53
CP008925 Salmonella_enterica_subsp._enterica_serovar_Cerro_87	kinModCall	m6A	563573	563573	39	-	.	coverage=135;context=ATGGAAACCGGATGCCCGGCATCGCCCGTAATATGGGATTC;IPDRatio=1.63;frac=0.171;fracLow=0.046;fracUp=0.309;identificationQv=21
CP008925 Salmonella_enterica_subsp._enterica_serovar_Cerro_87	kinModCall	modified_base	563591	563591	26	+	.	coverage=129;context=GATGCCGGGCATCCGGTTTCCATCACAGTTTTGCCCCTGAC;IPDRatio=1.53
CP008925 Salmonella_enterica_subsp._enterica_serovar_Cerro_87	kinModCall	m4C	563606	563606	26	+	.	coverage=131;context=GTTTCCATCACAGTTTTGCCCCTGACAAACGTTACTGCGAT;IPDRatio=1.55;frac=0.460;fracLow=0.244;fracUp=0.660;identificationQv=3
CP008925 Salmonella_enterica_subsp._enterica_serovar_Cerro_87	kinModCall	modified_base	563610	563610	25	+	.	coverage=137;context=CCATCACAGTTTTGCCCCTGACAAACGTTACTGCGATAGGT;IPDRatio=1.51
CP008925 Salmonella_enterica_subsp._enterica_serovar_Cerro_87	kinModCall	modified_base	563642	563642	21	+	.	coverage=138;context=GCGATAGGTCGCATCCAGCCAGGTCCATGATGCTTTCACCC;IPDRatio=1.43
CP008925 Salmonella_enterica_subsp._enterica_serovar_Cerro_87	kinModCall	modified_base	563656	563656	25	+	.	coverage=137;context=CCAGCCAGGTCCATGATGCTTTCACCCGCCAGTCGCCGGCG;IPDRatio=1.52
CP008925 Salmonella_enterica_subsp._enterica_serovar_Cerro_87	kinModCall	m6A	563685	563685	233	+	.	coverage=137;context=CAGTCGCCGGCGAAGCGCTGATCCAACGCGAGTTCTGCGCC;IPDRatio=6.55;frac=0.990;fracLow=0.978;fracUp=0.999;identificationQv=238
CP008925 Salmonella_enterica_subsp._enterica_serovar_Cerro_87	kinModCall	m6A	563686	563686	222	-	.	coverage=138;context=GGGCGCAGAACTCGCGTTGGATCAGCGCTTCGCCGGCGACT;IPDRatio=7.80;frac=0.964;fracLow=0.855;fracUp=0.995;identificationQv=213
CP008925 Salmonella_enterica_subsp._enterica_serovar_Cerro_87	kinModCall	modified_base	563697	563697	140	+	.	coverage=137;context=AAGCGCTGATCCAACGCGAGTTCTGCGCCCTGGCGGCGCGT;IPDRatio=8.28
CP008925 Salmonella_enterica_subsp._enterica_serovar_Cerro_87	kinModCall	modified_base	563697	563697	37	-	.	coverage=133;context=ACGCGCCGCCAGGGCGCAGAACTCGCGTTGGATCAGCGCTT;IPDRatio=2.09
CP008925 Salmonella_enterica_subsp._enterica_serovar_Cerro_87	kinModCall	m6A	563698	563698	193	-	.	coverage=136;context=AACGCGCCGCCAGGGCGCAGAACTCGCGTTGGATCAGCGCT;IPDRatio=18.18;frac=1.000;fracLow=1.000;fracUp=1.000;identificationQv=120
CP008925 Salmonella_enterica_subsp._enterica_serovar_Cerro_87	kinModCall	modified_base	563699	563699	31	-	.	coverage=133;context=AAACGCGCCGCCAGGGCGCAGAACTCGCGTTGGATCAGCGC;IPDRatio=2.15
CP008925 Salmonella_enterica_subsp._enterica_serovar_Cerro_87	kinModCall	modified_base	563714	563714	21	-	.	coverage=139;context=ACAAAAACGCGGGCAAAACGCGCCGCCAGGGCGCAGAACTC;IPDRatio=1.50
CP008925 Salmonella_enterica_subsp._enterica_serovar_Cerro_87	kinModCall	modified_base	563718	563718	41	+	.	coverage=134;context=TCTGCGCCCTGGCGGCGCGTTTTGCCCGCGTTTTTGTAGGT;IPDRatio=1.79
CP008925 Salmonella_enterica_subsp._enterica_serovar_Cerro_87	kinModCall	modified_base	563729	563729	38	+	.	coverage=129;context=GCGGCGCGTTTTGCCCGCGTTTTTGTAGGTAGTGCGTCCTC;IPDRatio=1.77
CP008925 Salmonella_enterica_subsp._enterica_serovar_Cerro_87	kinModCall	modified_base	563733	563733	61	+	.	coverage=141;context=CGCGTTTTGCCCGCGTTTTTGTAGGTAGTGCGTCCTCCCAT;IPDRatio=2.20
CP008925 Salmonella_enterica_subsp._enterica_serovar_Cerro_87	kinModCall	modified_base	563740	563740	50	-	.	coverage=134;context=CAGCAGTATGGGAGGACGCACTACCTACAAAAACGCGGGCA;IPDRatio=1.79
CP008925 Salmonella_enterica_subsp._enterica_serovar_Cerro_87	kinModCall	modified_base	563751	563751	25	+	.	coverage=134;context=TTGTAGGTAGTGCGTCCTCCCATACTGCTGGCGACGACAAT;IPDRatio=1.56
CP008925 Salmonella_enterica_subsp._enterica_serovar_Cerro_87	kinModCall	modified_base	563754	563754	23	-	.	coverage=138;context=GAAATTGTCGTCGCCAGCAGTATGGGAGGACGCACTACCTA;IPDRatio=1.44
CP008925 Salmonella_enterica_subsp._enterica_serovar_Cerro_87	kinModCall	modified_base	563772	563772	21	-	.	coverage=141;context=CAAACCGATACCGATGATGAAATTGTCGTCGCCAGCAGTAT;IPDRatio=1.40
CP008925 Salmonella_enterica_subsp._enterica_serovar_Cerro_87	kinModCall	modified_base	563796	563796	30	-	.	coverage=144;context=GGCTTGTTGACCGCCGCGTTATTTCAAACCGATACCGATGA;IPDRatio=1.47
CP008925 Salmonella_enterica_subsp._enterica_serovar_Cerro_87	kinModCall	modified_base	563798	563798	27	+	.	coverage=141;context=ATCGGTATCGGTTTGAAATAACGCGGCGGTCAACAAGCCAT;IPDRatio=1.50
CP008925 Salmonella_enterica_subsp._enterica_serovar_Cerro_87	kinModCall	modified_base	563825	563825	68	-	.	coverage=139;context=AAGTCGGCAGTAAAACGCGGATTGGCAATGGCTTGTTGACC;IPDRatio=2.17
CP008925 Salmonella_enterica_subsp._enterica_serovar_Cerro_87	kinModCall	modified_base	563829	563829	28	+	.	coverage=145;context=AACAAGCCATTGCCAATCCGCGTTTTACTGCCGACTTCCAC;IPDRatio=1.62
CP008925 Salmonella_enterica_subsp._enterica_serovar_Cerro_87	kinModCall	modified_base	563843	563843	23	-	.	coverage=121;context=CGACCAATGATACGGTGGAAGTCGGCAGTAAAACGCGGATT;IPDRatio=1.53
CP008925 Salmonella_enterica_subsp._enterica_serovar_Cerro_87	kinModCall	modified_base	563858	563858	24	-	.	coverage=135;context=TTGACCTCAAACCATCGACCAATGATACGGTGGAAGTCGGC;IPDRatio=1.50
CP008925 Salmonella_enterica_subsp._enterica_serovar_Cerro_87	kinModCall	modified_base	563882	563882	30	+	.	coverage=125;context=CGATGGTTTGAGGTCAAAGTTGAACCCGCTTTGGCCGTCAG;IPDRatio=1.72
CP008925 Salmonella_enterica_subsp._enterica_serovar_Cerro_87	kinModCall	modified_base	563891	563891	31	+	.	coverage=134;context=GAGGTCAAAGTTGAACCCGCTTTGGCCGTCAGCGCGATAAG;IPDRatio=1.61
CP008925 Salmonella_enterica_subsp._enterica_serovar_Cerro_87	kinModCall	modified_base	563919	563919	30	+	.	coverage=132;context=TCAGCGCGATAAGAAAGCTCATTGATAGTGGGAGTTTCAAA;IPDRatio=1.71
CP008925 Salmonella_enterica_subsp._enterica_serovar_Cerro_87	kinModCall	modified_base	563925	563925	31	+	.	coverage=137;context=CGATAAGAAAGCTCATTGATAGTGGGAGTTTCAAATCCGCG;IPDRatio=1.49
CP008925 Salmonella_enterica_subsp._enterica_serovar_Cerro_87	kinModCall	modified_base	563930	563930	26	-	.	coverage=136;context=CCGGTCGCGGATTTGAAACTCCCACTATCAATGAGCTTTCT;IPDRatio=1.54
CP008925 Salmonella_enterica_subsp._enterica_serovar_Cerro_87	kinModCall	modified_base	563946	563946	21	+	.	coverage=140;context=GTGGGAGTTTCAAATCCGCGACCGGCAGCAAGATAGAGATT;IPDRatio=1.43
CP008925 Salmonella_enterica_subsp._enterica_serovar_Cerro_87	kinModCall	modified_base	563954	563954	37	+	.	coverage=142;context=TTCAAATCCGCGACCGGCAGCAAGATAGAGATTCCAGGCGT;IPDRatio=1.68
CP008925 Salmonella_enterica_subsp._enterica_serovar_Cerro_87	kinModCall	modified_base	563956	563956	22	+	.	coverage=131;context=CAAATCCGCGACCGGCAGCAAGATAGAGATTCCAGGCGTCA;IPDRatio=1.44
CP008925 Salmonella_enterica_subsp._enterica_serovar_Cerro_87	kinModCall	modified_base	563986	563986	49	+	.	coverage=139;context=TCCAGGCGTCAGTTAACGCATATTTTAGCGATCCGGCGGGT;IPDRatio=1.97
CP008925 Salmonella_enterica_subsp._enterica_serovar_Cerro_87	kinModCall	modified_base	563991	563991	27	-	.	coverage=139;context=TGGCTACCCGCCGGATCGCTAAAATATGCGTTAACTGACGC;IPDRatio=1.46
CP008925 Salmonella_enterica_subsp._enterica_serovar_Cerro_87	kinModCall	m6A	563996	563996	258	+	.	coverage=142;context=AGTTAACGCATATTTTAGCGATCCGGCGGGTAGCCAGTGGT;IPDRatio=6.86;frac=1.000;fracLow=1.000;fracUp=1.000;identificationQv=241
CP008925 Salmonella_enterica_subsp._enterica_serovar_Cerro_87	kinModCall	m6A	563997	563997	232	-	.	coverage=138;context=CACCACTGGCTACCCGCCGGATCGCTAAAATATGCGTTAAC;IPDRatio=9.21;frac=0.997;fracLow=0.940;fracUp=1.000;identificationQv=228
CP008925 Salmonella_enterica_subsp._enterica_serovar_Cerro_87	kinModCall	modified_base	564005	564005	27	+	.	coverage=122;context=ATATTTTAGCGATCCGGCGGGTAGCCAGTGGTGATAGCTGG;IPDRatio=1.54
CP008925 Salmonella_enterica_subsp._enterica_serovar_Cerro_87	kinModCall	modified_base	564014	564014	23	+	.	coverage=134;context=CGATCCGGCGGGTAGCCAGTGGTGATAGCTGGCGTCGCCGC;IPDRatio=1.47
CP008925 Salmonella_enterica_subsp._enterica_serovar_Cerro_87	kinModCall	modified_base	564021	564021	26	-	.	coverage=132;context=GATGACAGCGGCGACGCCAGCTATCACCACTGGCTACCCGC;IPDRatio=1.52
CP008925 Salmonella_enterica_subsp._enterica_serovar_Cerro_87	kinModCall	modified_base	564041	564041	26	-	.	coverage=129;context=ATATCGCGCCCGGCAATGGCGATGACAGCGGCGACGCCAGC;IPDRatio=1.52
CP008925 Salmonella_enterica_subsp._enterica_serovar_Cerro_87	kinModCall	m4C	564056	564056	58	+	.	coverage=133;context=GTCATCGCCATTGCCGGGCGCGATATAGTGATCGTTAGAAT;IPDRatio=2.64;frac=1.000;fracLow=1.000;fracUp=1.000;identificationQv=11
CP008925 Salmonella_enterica_subsp._enterica_serovar_Cerro_87	kinModCall	m6A	564066	564066	225	+	.	coverage=135;context=TTGCCGGGCGCGATATAGTGATCGTTAGAATCGAACCACAC;IPDRatio=8.25;frac=1.000;fracLow=0.962;fracUp=1.000;identificationQv=227
CP008925 Salmonella_enterica_subsp._enterica_serovar_Cerro_87	kinModCall	m6A	564067	564067	197	-	.	coverage=129;context=CGTGTGGTTCGATTCTAACGATCACTATATCGCGCCCGGCA;IPDRatio=6.65;frac=1.000;fracLow=0.956;fracUp=1.000;identificationQv=160
CP008925 Salmonella_enterica_subsp._enterica_serovar_Cerro_87	kinModCall	modified_base	564089	564089	31	+	.	coverage=130;context=GTTAGAATCGAACCACACGGAACTGTAGCGCACGCCAGCAT;IPDRatio=1.67
CP008925 Salmonella_enterica_subsp._enterica_serovar_Cerro_87	kinModCall	m6A	564156	564156	184	+	.	coverage=124;context=CACTGGGTTTGCAGATAAGGATCGACATTCCACATCAGGTT;IPDRatio=4.88;frac=0.974;fracLow=0.859;fracUp=1.000;identificationQv=158
CP008925 Salmonella_enterica_subsp._enterica_serovar_Cerro_87	kinModCall	m6A	564157	564157	195	-	.	coverage=123;context=TAACCTGATGTGGAATGTCGATCCTTATCTGCAAACCCAGT;IPDRatio=7.19;frac=1.000;fracLow=1.000;fracUp=1.000;identificationQv=190
CP008925 Salmonella_enterica_subsp._enterica_serovar_Cerro_87	kinModCall	modified_base	564175	564175	35	-	.	coverage=122;context=TTTACGCCGGGATGAGCGTAACCTGATGTGGAATGTCGATC;IPDRatio=1.73
CP008925 Salmonella_enterica_subsp._enterica_serovar_Cerro_87	kinModCall	modified_base	564206	564206	23	-	.	coverage=108;context=ACGGCACCCCTGAGTTTGGGCATAAAGGCGATTTACGCCGG;IPDRatio=1.55
CP008925 Salmonella_enterica_subsp._enterica_serovar_Cerro_87	kinModCall	modified_base	564318	564318	22	-	.	coverage=112;context=TCCCGCTGGACTCACCGGGGAGAATTAGGTGTGCCGGTCAC;IPDRatio=1.40
CP008925 Salmonella_enterica_subsp._enterica_serovar_Cerro_87	kinModCall	m4C	564347	564347	25	+	.	coverage=98;context=AGTCCAGCGGGAATCAATGCCCTGATAGTGGCGTTGCAGTG;IPDRatio=1.64;frac=0.646;fracLow=0.294;fracUp=0.906;identificationQv=7
CP008925 Salmonella_enterica_subsp._enterica_serovar_Cerro_87	kinModCall	modified_base	564372	564372	26	-	.	coverage=100;context=CCAGCCCAGGCTGGCGGCGTAATTACACTGCAACGCCACTA;IPDRatio=1.62
CP008925 Salmonella_enterica_subsp._enterica_serovar_Cerro_87	kinModCall	modified_base	564377	564377	21	-	.	coverage=99;context=TAAAACCAGCCCAGGCTGGCGGCGTAATTACACTGCAACGC;IPDRatio=1.98
CP008925 Salmonella_enterica_subsp._enterica_serovar_Cerro_87	kinModCall	modified_base	564416	564416	34	-	.	coverage=101;context=AAACCACGCAATACCAGTCTATTCCCCTGGTGGCACAGCTA;IPDRatio=1.57
CP008925 Salmonella_enterica_subsp._enterica_serovar_Cerro_87	kinModCall	modified_base	564417	564417	32	-	.	coverage=96;context=GAAACCACGCAATACCAGTCTATTCCCCTGGTGGCACAGCT;IPDRatio=1.70
CP008925 Salmonella_enterica_subsp._enterica_serovar_Cerro_87	kinModCall	modified_base	564419	564419	21	+	.	coverage=91;context=CTGTGCCACCAGGGGAATAGACTGGTATTGCGTGGTTTCCC;IPDRatio=1.55
CP008925 Salmonella_enterica_subsp._enterica_serovar_Cerro_87	kinModCall	modified_base	564426	564426	21	-	.	coverage=98;context=GGAGAGCGGGAAACCACGCAATACCAGTCTATTCCCCTGGT;IPDRatio=1.54
CP008925 Salmonella_enterica_subsp._enterica_serovar_Cerro_87	kinModCall	modified_base	564427	564427	71	-	.	coverage=105;context=CGGAGAGCGGGAAACCACGCAATACCAGTCTATTCCCCTGG;IPDRatio=2.52
CP008925 Salmonella_enterica_subsp._enterica_serovar_Cerro_87	kinModCall	m6A	564452	564452	31	+	.	coverage=94;context=GGTTTCCCGCTCTCCGGCGTAGGCCATCACGCTGATATCAT;IPDRatio=1.63;frac=0.177;fracLow=0.072;fracUp=0.332;identificationQv=4
CP008925 Salmonella_enterica_subsp._enterica_serovar_Cerro_87	kinModCall	modified_base	564466	564466	23	+	.	coverage=90;context=CGGCGTAGGCCATCACGCTGATATCATCCTGCGTGCTGAGC;IPDRatio=1.53
CP008925 Salmonella_enterica_subsp._enterica_serovar_Cerro_87	kinModCall	modified_base	564470	564470	23	-	.	coverage=106;context=GTCAGCTCAGCACGCAGGATGATATCAGCGTGATGGCCTAC;IPDRatio=1.45
CP008925 Salmonella_enterica_subsp._enterica_serovar_Cerro_87	kinModCall	m6A	564570	564570	118	+	.	coverage=91;context=GCGCGCGGCGCCTGTTGCGGATCGGCTTTCCATTCAGATTC;IPDRatio=7.18;frac=0.981;fracLow=0.847;fracUp=1.000;identificationQv=145
CP008925 Salmonella_enterica_subsp._enterica_serovar_Cerro_87	kinModCall	m6A	564571	564571	198	-	.	coverage=107;context=CGAATCTGAATGGAAAGCCGATCCGCAACAGGCGCCGCGCG;IPDRatio=8.01;frac=1.000;fracLow=0.942;fracUp=1.000;identificationQv=205
CP008925 Salmonella_enterica_subsp._enterica_serovar_Cerro_87	kinModCall	m6A	564606	564606	155	+	.	coverage=90;context=GATTCGGTAAGTCCGCCGGGATCGTCCGCCTTAATGTCCAC;IPDRatio=6.54;frac=0.986;fracLow=0.911;fracUp=0.998;identificationQv=160
CP008925 Salmonella_enterica_subsp._enterica_serovar_Cerro_87	kinModCall	m6A	564607	564607	188	-	.	coverage=108;context=TGTGGACATTAAGGCGGACGATCCCGGCGGACTTACCGAAT;IPDRatio=6.69;frac=1.000;fracLow=0.928;fracUp=1.000;identificationQv=183
CP008925 Salmonella_enterica_subsp._enterica_serovar_Cerro_87	kinModCall	m4C	564624	564624	60	+	.	coverage=90;context=GGATCGTCCGCCTTAATGTCCACACTATTAAAAATCAGCGA;IPDRatio=2.67;frac=0.665;fracLow=0.471;fracUp=0.896;identificationQv=24
CP008925 Salmonella_enterica_subsp._enterica_serovar_Cerro_87	kinModCall	modified_base	564635	564635	46	-	.	coverage=103;context=TCAGTAAACTCTCGCTGATTTTTAATAGTGTGGACATTAAG;IPDRatio=2.06
CP008925 Salmonella_enterica_subsp._enterica_serovar_Cerro_87	kinModCall	modified_base	564651	564651	25	+	.	coverage=97;context=TTAAAAATCAGCGAGAGTTTACTGACATCGTCAAGGCGCAC;IPDRatio=1.56
CP008925 Salmonella_enterica_subsp._enterica_serovar_Cerro_87	kinModCall	modified_base	564678	564678	21	-	.	coverage=106;context=AAAAATCTGGCTAATGCCAAACTGGGCGTGCGCCTTGACGA;IPDRatio=1.45
CP008925 Salmonella_enterica_subsp._enterica_serovar_Cerro_87	kinModCall	modified_base	564696	564696	22	-	.	coverage=107;context=GATCACAGCGGCGCGCGAAAAAATCTGGCTAATGCCAAACT;IPDRatio=1.43
CP008925 Salmonella_enterica_subsp._enterica_serovar_Cerro_87	kinModCall	m6A	564714	564714	141	+	.	coverage=96;context=TTTTTTCGCGCGCCGCTGTGATCGCGGTAGCCGTGGGTGGT;IPDRatio=6.08;frac=0.919;fracLow=0.787;fracUp=1.000;identificationQv=137
CP008925 Salmonella_enterica_subsp._enterica_serovar_Cerro_87	kinModCall	m6A	564715	564715	140	-	.	coverage=105;context=CACCACCCACGGCTACCGCGATCACAGCGGCGCGCGAAAAA;IPDRatio=6.79;frac=0.954;fracLow=0.825;fracUp=1.000;identificationQv=153
CP008925 Salmonella_enterica_subsp._enterica_serovar_Cerro_87	kinModCall	modified_base	564746	564746	41	-	.	coverage=107;context=ACGTGGATTACACGGTATCAACTACCCGTTTCACCACCCAC;IPDRatio=1.89
CP008925 Salmonella_enterica_subsp._enterica_serovar_Cerro_87	kinModCall	modified_base	564749	564749	23	+	.	coverage=95;context=GGTGGTGAAACGGGTAGTTGATACCGTGTAATCCACGTCGC;IPDRatio=1.54
CP008925 Salmonella_enterica_subsp._enterica_serovar_Cerro_87	kinModCall	modified_base	564756	564756	29	-	.	coverage=107;context=CAGCCTGGCGACGTGGATTACACGGTATCAACTACCCGTTT;IPDRatio=1.55
CP008925 Salmonella_enterica_subsp._enterica_serovar_Cerro_87	kinModCall	modified_base	564760	564760	34	-	.	coverage=106;context=CACACAGCCTGGCGACGTGGATTACACGGTATCAACTACCC;IPDRatio=1.69
CP008925 Salmonella_enterica_subsp._enterica_serovar_Cerro_87	kinModCall	modified_base	564792	564792	27	+	.	coverage=93;context=GGCTGTGTGCCGTCACCCATCGCGCCCGTGGCTTTTAGCCC;IPDRatio=1.70
CP008925 Salmonella_enterica_subsp._enterica_serovar_Cerro_87	kinModCall	modified_base	564807	564807	21	-	.	coverage=106;context=GGAAGCTGGCGCTATGGGCTAAAAGCCACGGGCGCGATGGG;IPDRatio=1.48
CP008925 Salmonella_enterica_subsp._enterica_serovar_Cerro_87	kinModCall	m4C	564843	564843	21	-	.	coverage=103;context=CCCACCCTTGAGGCCAGCAGCTACTACGGCAGTTATGGAAG;IPDRatio=1.53;frac=0.212;fracLow=0.049;fracUp=0.348;identificationQv=6
CP008925 Salmonella_enterica_subsp._enterica_serovar_Cerro_87	kinModCall	modified_base	564867	564867	22	+	.	coverage=91;context=CTGGCCTCAAGGGTGGGCGGTTGTCTCCCGGTTTCGGTGGT;IPDRatio=1.56
CP008925 Salmonella_enterica_subsp._enterica_serovar_Cerro_87	kinModCall	modified_base	564867	564867	21	-	.	coverage=104;context=ACCACCGAAACCGGGAGACAACCGCCCACCCTTGAGGCCAG;IPDRatio=1.54
CP008925 Salmonella_enterica_subsp._enterica_serovar_Cerro_87	kinModCall	modified_base	564878	564878	28	-	.	coverage=97;context=TAATAAATGTCACCACCGAAACCGGGAGACAACCGCCCACC;IPDRatio=1.57
CP008925 Salmonella_enterica_subsp._enterica_serovar_Cerro_87	kinModCall	modified_base	564897	564897	29	-	.	coverage=104;context=GGCAATGCTTCCGGCGGCGTAATAAATGTCACCACCGAAAC;IPDRatio=1.57
CP008925 Salmonella_enterica_subsp._enterica_serovar_Cerro_87	kinModCall	modified_base	564900	564900	21	-	.	coverage=101;context=TACGGCAATGCTTCCGGCGGCGTAATAAATGTCACCACCGA;IPDRatio=1.64
CP008925 Salmonella_enterica_subsp._enterica_serovar_Cerro_87	kinModCall	modified_base	564941	564941	26	+	.	coverage=87;context=TAGCGCTGAGAAGGGGCCGCGTAACACTTCAACGTCTTGTA;IPDRatio=1.63
CP008925 Salmonella_enterica_subsp._enterica_serovar_Cerro_87	kinModCall	modified_base	564973	564973	22	-	.	coverage=101;context=AGGCCAGATTTCGAATATTGATATTAACAGCATACAAGACG;IPDRatio=1.53
CP008925 Salmonella_enterica_subsp._enterica_serovar_Cerro_87	kinModCall	modified_base	564975	564975	31	+	.	coverage=88;context=TCTTGTATGCTGTTAATATCAATATTCGAAATCTGGCCTTG;IPDRatio=1.65
CP008925 Salmonella_enterica_subsp._enterica_serovar_Cerro_87	kinModCall	modified_base	564988	564988	23	-	.	coverage=97;context=CATGCCGGATGGACAAGGCCAGATTTCGAATATTGATATTA;IPDRatio=1.62
CP008925 Salmonella_enterica_subsp._enterica_serovar_Cerro_87	kinModCall	modified_base	565041	565041	28	-	.	coverage=96;context=TCCGCCTTTGGCGTGCGCGGCATTCGTCTGTATGTTGATGG;IPDRatio=1.71
CP008925 Salmonella_enterica_subsp._enterica_serovar_Cerro_87	kinModCall	modified_base	565060	565060	27	+	.	coverage=76;context=TGCCGCGCACGCCAAAGGCGGAACGCGAGCCAAATCCACGG;IPDRatio=2.81
CP008925 Salmonella_enterica_subsp._enterica_serovar_Cerro_87	kinModCall	m6A	565061	565061	136	+	.	coverage=85;context=GCCGCGCACGCCAAAGGCGGAACGCGAGCCAAATCCACGGA;IPDRatio=17.46;frac=1.000;fracLow=0.940;fracUp=1.000;identificationQv=49
CP008925 Salmonella_enterica_subsp._enterica_serovar_Cerro_87	kinModCall	modified_base	565062	565062	71	-	.	coverage=98;context=ATCCGTGGATTTGGCTCGCGTTCCGCCTTTGGCGTGCGCGG;IPDRatio=3.27
CP008925 Salmonella_enterica_subsp._enterica_serovar_Cerro_87	kinModCall	m6A	565095	565095	156	+	.	coverage=87;context=CCACGGATAGAGATTTGCAGATCCTGCGCGTAGTTCTGCCG;IPDRatio=8.79;frac=1.000;fracLow=0.981;fracUp=1.000;identificationQv=128
CP008925 Salmonella_enterica_subsp._enterica_serovar_Cerro_87	kinModCall	m6A	565096	565096	161	-	.	coverage=99;context=CCGGCAGAACTACGCGCAGGATCTGCAAATCTCTATCCGTG;IPDRatio=7.90;frac=0.989;fracLow=0.886;fracUp=1.000;identificationQv=178
CP008925 Salmonella_enterica_subsp._enterica_serovar_Cerro_87	kinModCall	modified_base	565111	565111	25	-	.	coverage=97;context=ATTGCAGGTGCAGAACCGGCAGAACTACGCGCAGGATCTGC;IPDRatio=1.56
CP008925 Salmonella_enterica_subsp._enterica_serovar_Cerro_87	kinModCall	modified_base	565142	565142	23	-	.	coverage=89;context=ATTTATCTGAGACTTTAACCAGCGTCCCGGGATTGCAGGTG;IPDRatio=1.76
CP008925 Salmonella_enterica_subsp._enterica_serovar_Cerro_87	kinModCall	modified_base	565148	565148	26	+	.	coverage=86;context=CAATCCCGGGACGCTGGTTAAAGTCTCAGATAAATTAACGC;IPDRatio=1.61
CP008925 Salmonella_enterica_subsp._enterica_serovar_Cerro_87	kinModCall	modified_base	565148	565148	30	-	.	coverage=93;context=GCGTTAATTTATCTGAGACTTTAACCAGCGTCCCGGGATTG;IPDRatio=1.69
CP008925 Salmonella_enterica_subsp._enterica_serovar_Cerro_87	kinModCall	modified_base	565163	565163	23	-	.	coverage=94;context=GTCTGGCGACGCCGCGCGTTAATTTATCTGAGACTTTAACC;IPDRatio=1.48
CP008925 Salmonella_enterica_subsp._enterica_serovar_Cerro_87	kinModCall	modified_base	565164	565164	28	-	.	coverage=89;context=CGTCTGGCGACGCCGCGCGTTAATTTATCTGAGACTTTAAC;IPDRatio=1.65
CP008925 Salmonella_enterica_subsp._enterica_serovar_Cerro_87	kinModCall	modified_base	565175	565175	24	-	.	coverage=91;context=GAGAAGACATGCGTCTGGCGACGCCGCGCGTTAATTTATCT;IPDRatio=1.60
CP008925 Salmonella_enterica_subsp._enterica_serovar_Cerro_87	kinModCall	modified_base	565226	565226	26	-	.	coverage=85;context=CGCAAACCGTATCCGAACTGGATACACCTGCCGCCGTTAGC;IPDRatio=1.69
CP008925 Salmonella_enterica_subsp._enterica_serovar_Cerro_87	kinModCall	modified_base	565266	565266	49	-	.	coverage=92;context=AGCGCGTCCAATGAACAAACCATGATAGTCACCGCAACGCC;IPDRatio=2.54
CP008925 Salmonella_enterica_subsp._enterica_serovar_Cerro_87	kinModCall	modified_base	565283	565283	21	+	.	coverage=91;context=CATGGTTTGTTCATTGGACGCGCTGGCGGCCTGAAGGACCG;IPDRatio=1.53
CP008925 Salmonella_enterica_subsp._enterica_serovar_Cerro_87	kinModCall	m6A	565317	565317	107	+	.	coverage=91;context=AGGACCGGGGAGAAGGTCAGAGGCAATAAGAGGGCGGGATA;IPDRatio=4.43;frac=1.000;fracLow=0.844;fracUp=1.000;identificationQv=87
CP008925 Salmonella_enterica_subsp._enterica_serovar_Cerro_87	kinModCall	modified_base	565323	565323	23	-	.	coverage=95;context=CGACTTTATCCCGCCCTCTTATTGCCTCTGACCTTCTCCCC;IPDRatio=1.57
CP008925 Salmonella_enterica_subsp._enterica_serovar_Cerro_87	kinModCall	m4C	565329	565329	37	-	.	coverage=94;context=AGACAGCGACTTTATCCCGCCCTCTTATTGCCTCTGACCTT;IPDRatio=1.83;frac=0.530;fracLow=0.263;fracUp=0.813;identificationQv=12
CP008925 Salmonella_enterica_subsp._enterica_serovar_Cerro_87	kinModCall	modified_base	565338	565338	32	+	.	coverage=98;context=GGCAATAAGAGGGCGGGATAAAGTCGCTGTCTAACGGAAAT;IPDRatio=1.70
CP008925 Salmonella_enterica_subsp._enterica_serovar_Cerro_87	kinModCall	modified_base	565381	565381	23	+	.	coverage=98;context=TTTTCATGAAAATGCCGGATAATTGTAAGCGTATCAACGGA;IPDRatio=1.47
CP008925 Salmonella_enterica_subsp._enterica_serovar_Cerro_87	kinModCall	modified_base	565383	565383	22	-	.	coverage=90;context=TTTCCGTTGATACGCTTACAATTATCCGGCATTTTCATGAA;IPDRatio=1.50
CP008925 Salmonella_enterica_subsp._enterica_serovar_Cerro_87	kinModCall	modified_base	565414	565414	35	+	.	coverage=99;context=TCAACGGAAAACGTGACATTAAGGGTAGTCAATATGTAAAG;IPDRatio=1.96
CP008925 Salmonella_enterica_subsp._enterica_serovar_Cerro_87	kinModCall	modified_base	565432	565432	31	-	.	coverage=92;context=GCGATTAAAATTTCAAAACTTTACATATTGACTACCCTTAA;IPDRatio=1.81
CP008925 Salmonella_enterica_subsp._enterica_serovar_Cerro_87	kinModCall	modified_base	565433	565433	44	-	.	coverage=90;context=TGCGATTAAAATTTCAAAACTTTACATATTGACTACCCTTA;IPDRatio=1.97
CP008925 Salmonella_enterica_subsp._enterica_serovar_Cerro_87	kinModCall	modified_base	565444	565444	21	+	.	coverage=101;context=AATATGTAAAGTTTTGAAATTTTAATCGCACATTAAGTTAA;IPDRatio=1.42
CP008925 Salmonella_enterica_subsp._enterica_serovar_Cerro_87	kinModCall	modified_base	565476	565476	30	+	.	coverage=89;context=TTAAGTTAAGAAAATGTGCGGTATTTAAGAGCCAGGACATT;IPDRatio=1.67
CP008925 Salmonella_enterica_subsp._enterica_serovar_Cerro_87	kinModCall	modified_base	565485	565485	27	+	.	coverage=100;context=GAAAATGTGCGGTATTTAAGAGCCAGGACATTCGCAGGCGA;IPDRatio=1.59
CP008925 Salmonella_enterica_subsp._enterica_serovar_Cerro_87	kinModCall	modified_base	565525	565525	30	+	.	coverage=98;context=AGGAAAAGCTCCACTTTCTGATAAATAATGATTATTATTCT;IPDRatio=1.66
CP008925 Salmonella_enterica_subsp._enterica_serovar_Cerro_87	kinModCall	modified_base	565532	565532	28	-	.	coverage=97;context=TAAGTTGAGAATAATAATCATTATTTATCAGAAAGTGGAGC;IPDRatio=1.64
CP008925 Salmonella_enterica_subsp._enterica_serovar_Cerro_87	kinModCall	modified_base	565538	565538	21	+	.	coverage=98;context=CTTTCTGATAAATAATGATTATTATTCTCAACTTATAATAA;IPDRatio=1.50
CP008925 Salmonella_enterica_subsp._enterica_serovar_Cerro_87	kinModCall	modified_base	565538	565538	22	-	.	coverage=97;context=TTATTATAAGTTGAGAATAATAATCATTATTTATCAGAAAG;IPDRatio=1.52
CP008925 Salmonella_enterica_subsp._enterica_serovar_Cerro_87	kinModCall	m6A	565543	565543	41	-	.	coverage=95;context=CGCACTTATTATAAGTTGAGAATAATAATCATTATTTATCA;IPDRatio=1.86;frac=0.327;fracLow=0.190;fracUp=0.518;identificationQv=8
CP008925 Salmonella_enterica_subsp._enterica_serovar_Cerro_87	kinModCall	modified_base	565548	565548	25	+	.	coverage=96;context=AATAATGATTATTATTCTCAACTTATAATAAGTGCGGAACG;IPDRatio=1.54
CP008925 Salmonella_enterica_subsp._enterica_serovar_Cerro_87	kinModCall	modified_base	565552	565552	26	+	.	coverage=98;context=ATGATTATTATTCTCAACTTATAATAAGTGCGGAACGAAGA;IPDRatio=1.61
CP008925 Salmonella_enterica_subsp._enterica_serovar_Cerro_87	kinModCall	modified_base	565553	565553	30	-	.	coverage=99;context=ATCTTCGTTCCGCACTTATTATAAGTTGAGAATAATAATCA;IPDRatio=1.77
CP008925 Salmonella_enterica_subsp._enterica_serovar_Cerro_87	kinModCall	modified_base	565559	565559	30	-	.	coverage=98;context=CGCGGGATCTTCGTTCCGCACTTATTATAAGTTGAGAATAA;IPDRatio=1.85
CP008925 Salmonella_enterica_subsp._enterica_serovar_Cerro_87	kinModCall	m6A	565572	565572	173	+	.	coverage=100;context=ATAATAAGTGCGGAACGAAGATCCCGCGCAGCGAAGTAGTG;IPDRatio=6.27;frac=1.000;fracLow=0.955;fracUp=1.000;identificationQv=170
CP008925 Salmonella_enterica_subsp._enterica_serovar_Cerro_87	kinModCall	m6A	565573	565573	141	-	.	coverage=98;context=ACACTACTTCGCTGCGCGGGATCTTCGTTCCGCACTTATTA;IPDRatio=5.25;frac=0.889;fracLow=0.730;fracUp=1.000;identificationQv=168
CP008925 Salmonella_enterica_subsp._enterica_serovar_Cerro_87	kinModCall	modified_base	565586	565586	21	+	.	coverage=96;context=ACGAAGATCCCGCGCAGCGAAGTAGTGTGAAGCAGCTATAC;IPDRatio=1.79
CP008925 Salmonella_enterica_subsp._enterica_serovar_Cerro_87	kinModCall	modified_base	565594	565594	39	-	.	coverage=96;context=AAAAACGTGTATAGCTGCTTCACACTACTTCGCTGCGCGGG;IPDRatio=2.12
CP008925 Salmonella_enterica_subsp._enterica_serovar_Cerro_87	kinModCall	modified_base	565602	565602	31	+	.	coverage=96;context=GCGAAGTAGTGTGAAGCAGCTATACACGTTTTTATCAAAGG;IPDRatio=1.72
CP008925 Salmonella_enterica_subsp._enterica_serovar_Cerro_87	kinModCall	modified_base	565647	565647	30	-	.	coverage=87;context=CACGCAGGCGCGGCGAAAAAAGATGACGTAAGTGCATGACG;IPDRatio=1.76
CP008925 Salmonella_enterica_subsp._enterica_serovar_Cerro_87	kinModCall	modified_base	565675	565675	49	+	.	coverage=98;context=CCGCGCCTGCGTGGTTCTTTATTGTTAGGTTCGCTCCTCGT;IPDRatio=2.19
CP008925 Salmonella_enterica_subsp._enterica_serovar_Cerro_87	kinModCall	modified_base	565682	565682	26	-	.	coverage=85;context=GGATGCGACGAGGAGCGAACCTAACAATAAAGAACCACGCA;IPDRatio=1.60
CP008925 Salmonella_enterica_subsp._enterica_serovar_Cerro_87	kinModCall	modified_base	565683	565683	28	-	.	coverage=92;context=AGGATGCGACGAGGAGCGAACCTAACAATAAAGAACCACGC;IPDRatio=1.67
CP008925 Salmonella_enterica_subsp._enterica_serovar_Cerro_87	kinModCall	modified_base	565695	565695	22	-	.	coverage=92;context=GCGTGCTAAATGAGGATGCGACGAGGAGCGAACCTAACAAT;IPDRatio=1.59
CP008925 Salmonella_enterica_subsp._enterica_serovar_Cerro_87	kinModCall	modified_base	565740	565740	23	-	.	coverage=90;context=AAGCGCCTTTGCCTACCGCTTTACGCAGCATGTCTTCCGCC;IPDRatio=1.83
CP008925 Salmonella_enterica_subsp._enterica_serovar_Cerro_87	kinModCall	modified_base	565741	565741	27	+	.	coverage=90;context=GCGGAAGACATGCTGCGTAAAGCGGTAGGCAAAGGCGCTTA;IPDRatio=1.74
CP008925 Salmonella_enterica_subsp._enterica_serovar_Cerro_87	kinModCall	modified_base	565765	565765	25	+	.	coverage=88;context=GTAGGCAAAGGCGCTTATGAGATGGCCTGGAGTCAGCAAGA;IPDRatio=1.57
CP008925 Salmonella_enterica_subsp._enterica_serovar_Cerro_87	kinModCall	modified_base	565791	565791	36	+	.	coverage=92;context=CTGGAGTCAGCAAGAAAACGCGCTCTGGCTGGCTACATCGC;IPDRatio=1.99
CP008925 Salmonella_enterica_subsp._enterica_serovar_Cerro_87	kinModCall	m6A	565794	565794	133	-	.	coverage=92;context=TTTGCGATGTAGCCAGCCAGAGCGCGTTTTCTTGCTGACTC;IPDRatio=9.93;frac=1.000;fracLow=0.905;fracUp=1.000;identificationQv=96
CP008925 Salmonella_enterica_subsp._enterica_serovar_Cerro_87	kinModCall	modified_base	565831	565831	21	+	.	coverage=93;context=CAAAGCCGTAAACTGGATAAAGGCGGCGTAGTTTATCGTCT;IPDRatio=1.44
CP008925 Salmonella_enterica_subsp._enterica_serovar_Cerro_87	kinModCall	modified_base	565872	565872	24	-	.	coverage=91;context=CGTTATGAATCGCTTGCGTGATTTCCAGCGTCACCGGGTCG;IPDRatio=1.56
CP008925 Salmonella_enterica_subsp._enterica_serovar_Cerro_87	kinModCall	modified_base	565883	565883	26	+	.	coverage=92;context=CGCTGGAAATCACGCAAGCGATTCATAACGATCTCAAGCCG;IPDRatio=1.62
CP008925 Salmonella_enterica_subsp._enterica_serovar_Cerro_87	kinModCall	m6A	565893	565893	155	+	.	coverage=95;context=CACGCAAGCGATTCATAACGATCTCAAGCCGTTCGGCGCCA;IPDRatio=9.39;frac=1.000;fracLow=0.938;fracUp=1.000;identificationQv=121
CP008925 Salmonella_enterica_subsp._enterica_serovar_Cerro_87	kinModCall	m6A	565894	565894	122	-	.	coverage=91;context=GTGGCGCCGAACGGCTTGAGATCGTTATGAATCGCTTGCGT;IPDRatio=6.34;frac=1.000;fracLow=0.890;fracUp=1.000;identificationQv=115
CP008925 Salmonella_enterica_subsp._enterica_serovar_Cerro_87	kinModCall	modified_base	565904	565904	72	+	.	coverage=86;context=TTCATAACGATCTCAAGCCGTTCGGCGCCACCATCAATGCC;IPDRatio=2.93
CP008925 Salmonella_enterica_subsp._enterica_serovar_Cerro_87	kinModCall	m6A	565905	565905	108	-	.	coverage=89;context=CGGCATTGATGGTGGCGCCGAACGGCTTGAGATCGTTATGA;IPDRatio=8.56;frac=0.802;fracLow=0.613;fracUp=0.925;identificationQv=70
CP008925 Salmonella_enterica_subsp._enterica_serovar_Cerro_87	kinModCall	modified_base	565906	565906	25	-	.	coverage=84;context=GCGGCATTGATGGTGGCGCCGAACGGCTTGAGATCGTTATG;IPDRatio=2.30
CP008925 Salmonella_enterica_subsp._enterica_serovar_Cerro_87	kinModCall	modified_base	565949	565949	23	+	.	coverage=96;context=CCCAAACGCTGTGGTTTGGCAATACCATTAACAGCGCTGTT;IPDRatio=1.54
CP008925 Salmonella_enterica_subsp._enterica_serovar_Cerro_87	kinModCall	modified_base	565951	565951	21	-	.	coverage=95;context=GTAACAGCGCTGTTAATGGTATTGCCAAACCACAGCGTTTG;IPDRatio=1.48
CP008925 Salmonella_enterica_subsp._enterica_serovar_Cerro_87	kinModCall	modified_base	565955	565955	32	+	.	coverage=96;context=CGCTGTGGTTTGGCAATACCATTAACAGCGCTGTTACCGCG;IPDRatio=1.81
CP008925 Salmonella_enterica_subsp._enterica_serovar_Cerro_87	kinModCall	m6A	565957	565957	58	-	.	coverage=98;context=ATCGCGGTAACAGCGCTGTTAATGGTATTGCCAAACCACAG;IPDRatio=2.25;frac=0.451;fracLow=0.287;fracUp=0.622;identificationQv=18
CP008925 Salmonella_enterica_subsp._enterica_serovar_Cerro_87	kinModCall	modified_base	565996	565996	44	-	.	coverage=92;context=AGTACCAGACGACCTTTTACATCACCCGTTTTGGCATCAAT;IPDRatio=2.01
CP008925 Salmonella_enterica_subsp._enterica_serovar_Cerro_87	kinModCall	modified_base	566005	566005	21	+	.	coverage=90;context=AAAACGGGTGATGTAAAAGGTCGTCTGGTACTTGATGCGCG;IPDRatio=1.63
CP008925 Salmonella_enterica_subsp._enterica_serovar_Cerro_87	kinModCall	modified_base	566084	566084	22	+	.	coverage=95;context=AGCTGGTTGCCGATGCGGCGACCAACACGATCTACATCAGC;IPDRatio=1.68
CP008925 Salmonella_enterica_subsp._enterica_serovar_Cerro_87	kinModCall	m6A	566093	566093	161	+	.	coverage=93;context=CCGATGCGGCGACCAACACGATCTACATCAGCGGTGTTGGT;IPDRatio=4.94;frac=1.000;fracLow=1.000;fracUp=1.000;identificationQv=144
CP008925 Salmonella_enterica_subsp._enterica_serovar_Cerro_87	kinModCall	m6A	566094	566094	161	-	.	coverage=94;context=TACCAACACCGCTGATGTAGATCGTGTTGGTCGCCGCATCG;IPDRatio=9.02;frac=1.000;fracLow=0.946;fracUp=1.000;identificationQv=120
CP008925 Salmonella_enterica_subsp._enterica_serovar_Cerro_87	kinModCall	modified_base	566116	566116	31	-	.	coverage=93;context=ACTACCCAAATAGCACTCTCTTTACCAACACCGCTGATGTA;IPDRatio=1.68
CP008925 Salmonella_enterica_subsp._enterica_serovar_Cerro_87	kinModCall	modified_base	566128	566128	43	+	.	coverage=93;context=GTTGGTAAAGAGAGTGCTATTTGGGTAGTGGATGGCGAAAC;IPDRatio=2.25
CP008925 Salmonella_enterica_subsp._enterica_serovar_Cerro_87	kinModCall	modified_base	566134	566134	31	+	.	coverage=95;context=AAAGAGAGTGCTATTTGGGTAGTGGATGGCGAAACCATCAA;IPDRatio=1.71
CP008925 Salmonella_enterica_subsp._enterica_serovar_Cerro_87	kinModCall	modified_base	566155	566155	21	-	.	coverage=92;context=TTTTCGATCGTCGTTTTCAGTTTGATGGTTTCGCCATCCAC;IPDRatio=1.49
CP008925 Salmonella_enterica_subsp._enterica_serovar_Cerro_87	kinModCall	m6A	566168	566168	135	+	.	coverage=91;context=CCATCAAACTGAAAACGACGATCGAAAATACCGGCAAAATG;IPDRatio=6.62;frac=1.000;fracLow=0.886;fracUp=1.000;identificationQv=129
CP008925 Salmonella_enterica_subsp._enterica_serovar_Cerro_87	kinModCall	m6A	566169	566169	141	-	.	coverage=94;context=TCATTTTGCCGGTATTTTCGATCGTCGTTTTCAGTTTGATG;IPDRatio=8.24;frac=1.000;fracLow=0.964;fracUp=1.000;identificationQv=139
CP008925 Salmonella_enterica_subsp._enterica_serovar_Cerro_87	kinModCall	modified_base	566174	566174	40	+	.	coverage=95;context=AACTGAAAACGACGATCGAAAATACCGGCAAAATGAGTACG;IPDRatio=1.92
CP008925 Salmonella_enterica_subsp._enterica_serovar_Cerro_87	kinModCall	modified_base	566189	566189	26	+	.	coverage=86;context=TCGAAAATACCGGCAAAATGAGTACGGGTCTGGCGCTCGAC;IPDRatio=1.57
CP008925 Salmonella_enterica_subsp._enterica_serovar_Cerro_87	kinModCall	modified_base	566200	566200	28	-	.	coverage=90;context=TGCGCTTTACTGTCGAGCGCCAGACCCGTACTCATTTTGCC;IPDRatio=1.83
CP008925 Salmonella_enterica_subsp._enterica_serovar_Cerro_87	kinModCall	modified_base	566220	566220	21	+	.	coverage=100;context=GGCGCTCGACAGTAAAGCGCAACGCCTGTACACCACCAATG;IPDRatio=1.45
CP008925 Salmonella_enterica_subsp._enterica_serovar_Cerro_87	kinModCall	modified_base	566231	566231	21	+	.	coverage=97;context=GTAAAGCGCAACGCCTGTACACCACCAATGCGGATGGCGAA;IPDRatio=1.50
CP008925 Salmonella_enterica_subsp._enterica_serovar_Cerro_87	kinModCall	modified_base	566249	566249	25	+	.	coverage=95;context=ACACCACCAATGCGGATGGCGAATTTATCACCATCGATACC;IPDRatio=1.60
CP008925 Salmonella_enterica_subsp._enterica_serovar_Cerro_87	kinModCall	modified_base	566255	566255	23	+	.	coverage=96;context=CCAATGCGGATGGCGAATTTATCACCATCGATACCGCCAGC;IPDRatio=1.50
CP008925 Salmonella_enterica_subsp._enterica_serovar_Cerro_87	kinModCall	modified_base	566263	566263	24	-	.	coverage=95;context=ATTTTATTGCTGGCGGTATCGATGGTGATAAATTCGCCATC;IPDRatio=1.50
CP008925 Salmonella_enterica_subsp._enterica_serovar_Cerro_87	kinModCall	modified_base	566283	566283	31	-	.	coverage=90;context=GCAACTTCTTACGACTGAGAATTTTATTGCTGGCGGTATCG;IPDRatio=1.72
CP008925 Salmonella_enterica_subsp._enterica_serovar_Cerro_87	kinModCall	modified_base	566284	566284	32	-	.	coverage=97;context=AGCAACTTCTTACGACTGAGAATTTTATTGCTGGCGGTATC;IPDRatio=1.78
CP008925 Salmonella_enterica_subsp._enterica_serovar_Cerro_87	kinModCall	modified_base	566335	566335	32	-	.	coverage=92;context=CCTGCGGTATCGAGACTCAGGTTAATAAAGAAGTGTTCTTT;IPDRatio=1.87
CP008925 Salmonella_enterica_subsp._enterica_serovar_Cerro_87	kinModCall	modified_base	566391	566391	25	+	.	coverage=98;context=CACCGACTCGAAGGCGACTGAGGTTCTGGTTGTCGATACCC;IPDRatio=1.57
CP008925 Salmonella_enterica_subsp._enterica_serovar_Cerro_87	kinModCall	modified_base	566392	566392	26	+	.	coverage=96;context=ACCGACTCGAAGGCGACTGAGGTTCTGGTTGTCGATACCCG;IPDRatio=1.79
CP008925 Salmonella_enterica_subsp._enterica_serovar_Cerro_87	kinModCall	modified_base	566405	566405	22	+	.	coverage=94;context=CGACTGAGGTTCTGGTTGTCGATACCCGTAATGGCAATATT;IPDRatio=1.55
CP008925 Salmonella_enterica_subsp._enterica_serovar_Cerro_87	kinModCall	modified_base	566414	566414	31	+	.	coverage=99;context=TTCTGGTTGTCGATACCCGTAATGGCAATATTCTTGCCAAA;IPDRatio=1.58
CP008925 Salmonella_enterica_subsp._enterica_serovar_Cerro_87	kinModCall	modified_base	566427	566427	21	-	.	coverage=94;context=CAGGCGCCGCGATTTTGGCAAGAATATTGCCATTACGGGTA;IPDRatio=1.45
CP008925 Salmonella_enterica_subsp._enterica_serovar_Cerro_87	kinModCall	modified_base	566466	566466	38	+	.	coverage=94;context=TGCCTCTTTGGCCGTCCTGTATAACCCGACACGTAACGAGG;IPDRatio=1.83
CP008925 Salmonella_enterica_subsp._enterica_serovar_Cerro_87	kinModCall	modified_base	566509	566509	21	+	.	coverage=111;context=TATGTGACGCACCGTCAGGCAGGGCAGGTCAGCGTGATCGA;IPDRatio=1.46
CP008925 Salmonella_enterica_subsp._enterica_serovar_Cerro_87	kinModCall	m6A	566525	566525	155	+	.	coverage=103;context=AGGCAGGGCAGGTCAGCGTGATCGATGCGAAGACCTATAAC;IPDRatio=6.95;frac=0.974;fracLow=0.862;fracUp=1.000;identificationQv=181
CP008925 Salmonella_enterica_subsp._enterica_serovar_Cerro_87	kinModCall	m6A	566526	566526	167	-	.	coverage=111;context=CGTTATAGGTCTTCGCATCGATCACGCTGACCTGCCCTGCC;IPDRatio=5.82;frac=0.987;fracLow=0.905;fracUp=0.999;identificationQv=172
CP008925 Salmonella_enterica_subsp._enterica_serovar_Cerro_87	kinModCall	modified_base	566541	566541	25	+	.	coverage=105;context=CGTGATCGATGCGAAGACCTATAACGTTGTTAAAACGTTCG;IPDRatio=1.46
CP008925 Salmonella_enterica_subsp._enterica_serovar_Cerro_87	kinModCall	modified_base	566546	566546	21	-	.	coverage=111;context=CGTATCGAACGTTTTAACAACGTTATAGGTCTTCGCATCGA;IPDRatio=1.45
CP008925 Salmonella_enterica_subsp._enterica_serovar_Cerro_87	kinModCall	modified_base	566646	566646	23	+	.	coverage=109;context=GAAGCAGAAATCGACACGTGAACAGGAAGCGACGCAGCCGG;IPDRatio=1.54
CP008925 Salmonella_enterica_subsp._enterica_serovar_Cerro_87	kinModCall	modified_base	566647	566647	36	-	.	coverage=111;context=TCCGGCTGCGTCGCTTCCTGTTCACGTGTCGATTTCTGCTT;IPDRatio=1.83
CP008925 Salmonella_enterica_subsp._enterica_serovar_Cerro_87	kinModCall	modified_base	566661	566661	21	+	.	coverage=110;context=ACGTGAACAGGAAGCGACGCAGCCGGATGATGTTATTCGCA;IPDRatio=1.65
CP008925 Salmonella_enterica_subsp._enterica_serovar_Cerro_87	kinModCall	modified_base	566662	566662	33	+	.	coverage=102;context=CGTGAACAGGAAGCGACGCAGCCGGATGATGTTATTCGCAT;IPDRatio=1.85
CP008925 Salmonella_enterica_subsp._enterica_serovar_Cerro_87	kinModCall	modified_base	566676	566676	28	-	.	coverage=104;context=CTATTTACAGAGCAATGCGAATAACATCATCCGGCTGCGTC;IPDRatio=1.65
CP008925 Salmonella_enterica_subsp._enterica_serovar_Cerro_87	kinModCall	modified_base	566683	566683	22	-	.	coverage=112;context=CCATACCCTATTTACAGAGCAATGCGAATAACATCATCCGG;IPDRatio=1.47
CP008925 Salmonella_enterica_subsp._enterica_serovar_Cerro_87	kinModCall	m6A	566686	566686	169	-	.	coverage=111;context=CCTCCATACCCTATTTACAGAGCAATGCGAATAACATCATC;IPDRatio=11.30;frac=1.000;fracLow=0.983;fracUp=1.000;identificationQv=142
CP008925 Salmonella_enterica_subsp._enterica_serovar_Cerro_87	kinModCall	modified_base	566689	566689	32	+	.	coverage=103;context=GATGTTATTCGCATTGCTCTGTAAATAGGGTATGGAGGGGG;IPDRatio=1.84
CP008925 Salmonella_enterica_subsp._enterica_serovar_Cerro_87	kinModCall	modified_base	566696	566696	22	-	.	coverage=101;context=GGGGTTTCCCCCTCCATACCCTATTTACAGAGCAATGCGAA;IPDRatio=1.54
CP008925 Salmonella_enterica_subsp._enterica_serovar_Cerro_87	kinModCall	modified_base	566701	566701	21	-	.	coverage=109;context=CTGGAGGGGTTTCCCCCTCCATACCCTATTTACAGAGCAAT;IPDRatio=1.46
CP008925 Salmonella_enterica_subsp._enterica_serovar_Cerro_87	kinModCall	modified_base	566738	566738	21	+	.	coverage=113;context=CCAGTCATCTCTTTAAACGCACCGATACGCCTCGTTACACC;IPDRatio=1.39
CP008925 Salmonella_enterica_subsp._enterica_serovar_Cerro_87	kinModCall	m6A	566765	566765	30	+	.	coverage=110;context=CGCCTCGTTACACCCCGCCGATAGCCTGATGATTCTGTGAG;IPDRatio=1.60;frac=0.259;fracLow=0.106;fracUp=0.404;identificationQv=18
CP008925 Salmonella_enterica_subsp._enterica_serovar_Cerro_87	kinModCall	modified_base	566787	566787	22	+	.	coverage=114;context=AGCCTGATGATTCTGTGAGAATTACACTGCCTTTTTGCTGT;IPDRatio=1.42
CP008925 Salmonella_enterica_subsp._enterica_serovar_Cerro_87	kinModCall	m6A	566800	566800	24	-	.	coverage=116;context=TAATGAGTTAACTACAGCAAAAAGGCAGTGTAATTCTCACA;IPDRatio=1.45;frac=0.118;fracLow=0.000;fracUp=0.229;identificationQv=5
CP008925 Salmonella_enterica_subsp._enterica_serovar_Cerro_87	kinModCall	modified_base	566810	566810	30	+	.	coverage=112;context=ACACTGCCTTTTTGCTGTAGTTAACTCATTATATTCACGAG;IPDRatio=1.65
CP008925 Salmonella_enterica_subsp._enterica_serovar_Cerro_87	kinModCall	modified_base	566811	566811	23	-	.	coverage=116;context=CCTCGTGAATATAATGAGTTAACTACAGCAAAAAGGCAGTG;IPDRatio=1.48
CP008925 Salmonella_enterica_subsp._enterica_serovar_Cerro_87	kinModCall	modified_base	566813	566813	34	-	.	coverage=115;context=TTCCTCGTGAATATAATGAGTTAACTACAGCAAAAAGGCAG;IPDRatio=1.69
CP008925 Salmonella_enterica_subsp._enterica_serovar_Cerro_87	kinModCall	modified_base	566834	566834	44	-	.	coverage=115;context=TATAAATAACTTTTTCATATTTTCCTCGTGAATATAATGAG;IPDRatio=1.93
CP008925 Salmonella_enterica_subsp._enterica_serovar_Cerro_87	kinModCall	modified_base	566842	566842	21	-	.	coverage=107;context=CCTGAGCATATAAATAACTTTTTCATATTTTCCTCGTGAAT;IPDRatio=1.47
CP008925 Salmonella_enterica_subsp._enterica_serovar_Cerro_87	kinModCall	modified_base	566849	566849	21	+	.	coverage=113;context=AGGAAAATATGAAAAAGTTATTTATATGCTCAGGTTTGGGC;IPDRatio=1.42
CP008925 Salmonella_enterica_subsp._enterica_serovar_Cerro_87	kinModCall	modified_base	566866	566866	25	-	.	coverage=114;context=AGCATAAAAAACATCATGCCCAAACCTGAGCATATAAATAA;IPDRatio=1.51
CP008925 Salmonella_enterica_subsp._enterica_serovar_Cerro_87	kinModCall	modified_base	566902	566902	48	+	.	coverage=120;context=ATGCTTGCGGGTTGCACAACCAACTATGTGATGACGACGAA;IPDRatio=2.03
CP008925 Salmonella_enterica_subsp._enterica_serovar_Cerro_87	kinModCall	m6A	566936	566936	157	+	.	coverage=127;context=CGACGAAGAATGGGCAAACGATCGTAACTCAGGGTAAGCCA;IPDRatio=5.91;frac=0.857;fracLow=0.722;fracUp=0.967;identificationQv=135
CP008925 Salmonella_enterica_subsp._enterica_serovar_Cerro_87	kinModCall	m6A	566937	566937	200	-	.	coverage=116;context=GTGGCTTACCCTGAGTTACGATCGTTTGCCCATTCTTCGTC;IPDRatio=8.50;frac=1.000;fracLow=0.962;fracUp=1.000;identificationQv=188
CP008925 Salmonella_enterica_subsp._enterica_serovar_Cerro_87	kinModCall	modified_base	566967	566967	35	-	.	coverage=115;context=AACTGGTCATCCCCGTCTCTTTATCTAACTGTGGCTTACCC;IPDRatio=1.69
CP008925 Salmonella_enterica_subsp._enterica_serovar_Cerro_87	kinModCall	modified_base	566975	566975	24	-	.	coverage=118;context=ATCGGTATAACTGGTCATCCCCGTCTCTTTATCTAACTGTG;IPDRatio=1.67
CP008925 Salmonella_enterica_subsp._enterica_serovar_Cerro_87	kinModCall	modified_base	566980	566980	22	-	.	coverage=125;context=TCCTGATCGGTATAACTGGTCATCCCCGTCTCTTTATCTAA;IPDRatio=1.48
CP008925 Salmonella_enterica_subsp._enterica_serovar_Cerro_87	kinModCall	modified_base	566984	566984	23	+	.	coverage=124;context=ATAAAGAGACGGGGATGACCAGTTATACCGATCAGGAAGGC;IPDRatio=1.43
CP008925 Salmonella_enterica_subsp._enterica_serovar_Cerro_87	kinModCall	modified_base	566989	566989	42	-	.	coverage=127;context=TGGTTGCCTTCCTGATCGGTATAACTGGTCATCCCCGTCTC;IPDRatio=1.89
CP008925 Salmonella_enterica_subsp._enterica_serovar_Cerro_87	kinModCall	m6A	566994	566994	250	+	.	coverage=133;context=GGGGATGACCAGTTATACCGATCAGGAAGGCAACCAGCGGG;IPDRatio=7.01;frac=1.000;fracLow=1.000;fracUp=1.000;identificationQv=238
CP008925 Salmonella_enterica_subsp._enterica_serovar_Cerro_87	kinModCall	m6A	566995	566995	187	-	.	coverage=126;context=TCCCGCTGGTTGCCTTCCTGATCGGTATAACTGGTCATCCC;IPDRatio=6.05;frac=0.986;fracLow=0.870;fracUp=1.000;identificationQv=196
CP008925 Salmonella_enterica_subsp._enterica_serovar_Cerro_87	kinModCall	modified_base	567062	567062	24	-	.	coverage=138;context=CCAACACCGCATCGCGCCCAATGCTTAGTCAGCCTTAATCA;IPDRatio=1.45
CP008925 Salmonella_enterica_subsp._enterica_serovar_Cerro_87	kinModCall	m6A	567125	567125	30	+	.	coverage=144;context=CAGGCCTGGGGCTGCCGGGGAAGGGTAATGTTATGTCGCTG;IPDRatio=1.62;frac=0.254;fracLow=0.117;fracUp=0.421;identificationQv=6
CP008925 Salmonella_enterica_subsp._enterica_serovar_Cerro_87	kinModCall	modified_base	567138	567138	43	-	.	coverage=148;context=TTGAAAGAAGAAGCAGCGACATAACATTACCCTTCCCCGGC;IPDRatio=1.76
CP008925 Salmonella_enterica_subsp._enterica_serovar_Cerro_87	kinModCall	modified_base	567159	567159	28	-	.	coverage=151;context=GATTCGACAGAGAGTGTCGTATTGAAAGAAGAAGCAGCGAC;IPDRatio=1.48
CP008925 Salmonella_enterica_subsp._enterica_serovar_Cerro_87	kinModCall	m6A	567169	567169	189	-	.	coverage=149;context=AGTGACGGCGGATTCGACAGAGAGTGTCGTATTGAAAGAAG;IPDRatio=7.19;frac=0.904;fracLow=0.797;fracUp=1.000;identificationQv=185
CP008925 Salmonella_enterica_subsp._enterica_serovar_Cerro_87	kinModCall	m6A	567205	567205	274	+	.	coverage=167;context=TCACTGGCGCAGTGCGATGGATCTCCGCCACGCGACGTCGC;IPDRatio=7.33;frac=0.973;fracLow=0.902;fracUp=1.000;identificationQv=277
CP008925 Salmonella_enterica_subsp._enterica_serovar_Cerro_87	kinModCall	m6A	567206	567206	234	-	.	coverage=159;context=TGCGACGTCGCGTGGCGGAGATCCATCGCACTGCGCCAGTG;IPDRatio=4.37;frac=1.000;fracLow=0.998;fracUp=1.000;identificationQv=232
CP008925 Salmonella_enterica_subsp._enterica_serovar_Cerro_87	kinModCall	m6A	567219	567219	33	+	.	coverage=168;context=CGATGGATCTCCGCCACGCGACGTCGCACGCCAAACCAGCC;IPDRatio=1.75;frac=0.429;fracLow=0.305;fracUp=0.549;identificationQv=9
CP008925 Salmonella_enterica_subsp._enterica_serovar_Cerro_87	kinModCall	m6A	567259	567259	214	+	.	coverage=164;context=CGGCGACCAGCAGAATAGCGATCAGCGGCAACGAGGCGATA;IPDRatio=6.49;frac=0.956;fracLow=0.849;fracUp=1.000;identificationQv=176
CP008925 Salmonella_enterica_subsp._enterica_serovar_Cerro_87	kinModCall	m6A	567260	567260	230	-	.	coverage=161;context=CTATCGCCTCGTTGCCGCTGATCGCTATTCTGCTGGTCGCC;IPDRatio=6.44;frac=0.913;fracLow=0.778;fracUp=1.000;identificationQv=252
CP008925 Salmonella_enterica_subsp._enterica_serovar_Cerro_87	kinModCall	modified_base	567284	567284	57	-	.	coverage=161;context=TTGACTACCCGAATGGAACTTACACTATCGCCTCGTTGCCG;IPDRatio=2.05
CP008925 Salmonella_enterica_subsp._enterica_serovar_Cerro_87	kinModCall	modified_base	567290	567290	32	+	.	coverage=162;context=CGAGGCGATAGTGTAAGTTCCATTCGGGTAGTCAAACGCCA;IPDRatio=1.55
CP008925 Salmonella_enterica_subsp._enterica_serovar_Cerro_87	kinModCall	modified_base	567301	567301	29	-	.	coverage=165;context=GCTGGTACTCATGGCGTTTGACTACCCGAATGGAACTTACA;IPDRatio=1.54
CP008925 Salmonella_enterica_subsp._enterica_serovar_Cerro_87	kinModCall	modified_base	567316	567316	24	-	.	coverage=163;context=GTTTTTACTAAGCGTGCTGGTACTCATGGCGTTTGACTACC;IPDRatio=1.52
CP008925 Salmonella_enterica_subsp._enterica_serovar_Cerro_87	kinModCall	modified_base	567333	567333	32	-	.	coverage=159;context=TCCTGGCTAACACTGCTGTTTTTACTAAGCGTGCTGGTACT;IPDRatio=1.61
CP008925 Salmonella_enterica_subsp._enterica_serovar_Cerro_87	kinModCall	modified_base	567340	567340	28	+	.	coverage=170;context=GCACGCTTAGTAAAAACAGCAGTGTTAGCCAGGAGGTAAAA;IPDRatio=1.53
CP008925 Salmonella_enterica_subsp._enterica_serovar_Cerro_87	kinModCall	modified_base	567358	567358	32	-	.	coverage=159;context=TAAACTGCCCGGCGCGCCTTTTACCTCCTGGCTAACACTGC;IPDRatio=1.62
CP008925 Salmonella_enterica_subsp._enterica_serovar_Cerro_87	kinModCall	modified_base	567359	567359	26	-	.	coverage=160;context=TTAAACTGCCCGGCGCGCCTTTTACCTCCTGGCTAACACTG;IPDRatio=1.51
CP008925 Salmonella_enterica_subsp._enterica_serovar_Cerro_87	kinModCall	modified_base	567360	567360	21	+	.	coverage=160;context=AGTGTTAGCCAGGAGGTAAAAGGCGCGCCGGGCAGTTTAAA;IPDRatio=1.41
CP008925 Salmonella_enterica_subsp._enterica_serovar_Cerro_87	kinModCall	modified_base	567415	567415	21	+	.	coverage=164;context=CTTTGCCTTCTTTTATCGCCTGGCGTAAACGCATCTGGCAC;IPDRatio=1.47
CP008925 Salmonella_enterica_subsp._enterica_serovar_Cerro_87	kinModCall	modified_base	567455	567455	24	+	.	coverage=164;context=CACCATGATAAACGCCCACGACGCGATAATGCCGAGCGAGG;IPDRatio=1.46
CP008925 Salmonella_enterica_subsp._enterica_serovar_Cerro_87	kinModCall	modified_base	567456	567456	26	+	.	coverage=166;context=ACCATGATAAACGCCCACGACGCGATAATGCCGAGCGAGGC;IPDRatio=1.43
CP008925 Salmonella_enterica_subsp._enterica_serovar_Cerro_87	kinModCall	modified_base	567467	567467	26	+	.	coverage=146;context=CGCCCACGACGCGATAATGCCGAGCGAGGCAAAATTAAGAA;IPDRatio=1.54
CP008925 Salmonella_enterica_subsp._enterica_serovar_Cerro_87	kinModCall	m6A	567490	567490	212	+	.	coverage=168;context=GCGAGGCAAAATTAAGAACGATCTCGAACACGCGGGAGGGG;IPDRatio=5.91;frac=0.905;fracLow=0.802;fracUp=1.000;identificationQv=171
CP008925 Salmonella_enterica_subsp._enterica_serovar_Cerro_87	kinModCall	m6A	567491	567491	218	-	.	coverage=161;context=TCCCCTCCCGCGTGTTCGAGATCGTTCTTAATTTTGCCTCG;IPDRatio=6.50;frac=0.934;fracLow=0.838;fracUp=1.000;identificationQv=213
CP008925 Salmonella_enterica_subsp._enterica_serovar_Cerro_87	kinModCall	modified_base	567526	567526	21	+	.	coverage=171;context=AGGGGACCAGGTAATTCAGGAACACGCCGACCACGTAAACC;IPDRatio=1.39
CP008925 Salmonella_enterica_subsp._enterica_serovar_Cerro_87	kinModCall	m6A	567552	567552	249	+	.	coverage=162;context=CCGACCACGTAAACCACCAGAGTCGCCAGAATACCCGTATA;IPDRatio=5.31;frac=1.000;fracLow=0.985;fracUp=1.000;identificationQv=245
CP008925 Salmonella_enterica_subsp._enterica_serovar_Cerro_87	kinModCall	modified_base	567555	567555	27	-	.	coverage=154;context=CCCTATACGGGTATTCTGGCGACTCTGGTGGTTTACGTGGT;IPDRatio=1.53
CP008925 Salmonella_enterica_subsp._enterica_serovar_Cerro_87	kinModCall	m6A	567561	567561	39	+	.	coverage=164;context=TAAACCACCAGAGTCGCCAGAATACCCGTATAGGGCACATG;IPDRatio=1.67;frac=0.340;fracLow=0.208;fracUp=0.479;identificationQv=6
CP008925 Salmonella_enterica_subsp._enterica_serovar_Cerro_87	kinModCall	modified_base	567606	567606	38	-	.	coverage=160;context=ATGGGGGGTTCCGCGCCGAAATTCATGGCGAAAATGAGCCG;IPDRatio=1.61
CP008925 Salmonella_enterica_subsp._enterica_serovar_Cerro_87	kinModCall	modified_base	567644	567644	22	-	.	coverage=157;context=GGCTTTACTGTACGGGGAGAATTTTACGTTCAATGTCGATG;IPDRatio=1.38
CP008925 Salmonella_enterica_subsp._enterica_serovar_Cerro_87	kinModCall	modified_base	567670	567670	30	+	.	coverage=167;context=CCGTACAGTAAAGCCCGGAGTTCAGGCTGGAAAGCGCGGCG;IPDRatio=1.76
CP008925 Salmonella_enterica_subsp._enterica_serovar_Cerro_87	kinModCall	m6A	567671	567671	47	-	.	coverage=169;context=CCGCCGCGCTTTCCAGCCTGAACTCCGGGCTTTACTGTACG;IPDRatio=1.94;frac=0.258;fracLow=0.154;fracUp=0.355;identificationQv=8
CP008925 Salmonella_enterica_subsp._enterica_serovar_Cerro_87	kinModCall	modified_base	567700	567700	22	+	.	coverage=168;context=AAAGCGCGGCGGTTAACACCACGATATTCATAATACTGCCG;IPDRatio=1.46
CP008925 Salmonella_enterica_subsp._enterica_serovar_Cerro_87	kinModCall	modified_base	567708	567708	34	+	.	coverage=163;context=GCGGTTAACACCACGATATTCATAATACTGCCGATATAAGG;IPDRatio=1.66
CP008925 Salmonella_enterica_subsp._enterica_serovar_Cerro_87	kinModCall	modified_base	567711	567711	21	+	.	coverage=169;context=GTTAACACCACGATATTCATAATACTGCCGATATAAGGCAC;IPDRatio=1.39
CP008925 Salmonella_enterica_subsp._enterica_serovar_Cerro_87	kinModCall	modified_base	567716	567716	32	-	.	coverage=158;context=TTGGCGTGCCTTATATCGGCAGTATTATGAATATCGTGGTG;IPDRatio=1.64
CP008925 Salmonella_enterica_subsp._enterica_serovar_Cerro_87	kinModCall	m6A	567735	567735	27	+	.	coverage=172;context=CTGCCGATATAAGGCACGCCAAGTTTAGAAAAGAAGGTGAC;IPDRatio=1.55;frac=0.165;fracLow=0.090;fracUp=0.248;identificationQv=8
CP008925 Salmonella_enterica_subsp._enterica_serovar_Cerro_87	kinModCall	modified_base	567773	567773	28	+	.	coverage=171;context=GACAAACGGACTTTGCCCCGCCTGGTAGGCGTTCCACGGCA;IPDRatio=1.52
CP008925 Salmonella_enterica_subsp._enterica_serovar_Cerro_87	kinModCall	modified_base	567810	567810	31	-	.	coverage=161;context=TTCTATGTAGGATCGGTCGTATTGCTGGTTTTGCTGCTGCC;IPDRatio=1.52
CP008925 Salmonella_enterica_subsp._enterica_serovar_Cerro_87	kinModCall	m6A	567818	567818	275	+	.	coverage=166;context=CAAAACCAGCAATACGACCGATCCTACATAGAAAAGACCAA;IPDRatio=6.23;frac=1.000;fracLow=0.978;fracUp=1.000;identificationQv=220
CP008925 Salmonella_enterica_subsp._enterica_serovar_Cerro_87	kinModCall	m6A	567819	567819	293	-	.	coverage=168;context=ATTGGTCTTTTCTATGTAGGATCGGTCGTATTGCTGGTTTT;IPDRatio=6.87;frac=0.972;fracLow=0.958;fracUp=0.989;identificationQv=305
CP008925 Salmonella_enterica_subsp._enterica_serovar_Cerro_87	kinModCall	modified_base	567828	567828	25	-	.	coverage=163;context=ATCTGGCGTATTGGTCTTTTCTATGTAGGATCGGTCGTATT;IPDRatio=1.54
CP008925 Salmonella_enterica_subsp._enterica_serovar_Cerro_87	kinModCall	modified_base	567831	567831	23	-	.	coverage=155;context=GTGATCTGGCGTATTGGTCTTTTCTATGTAGGATCGGTCGT;IPDRatio=1.48
CP008925 Salmonella_enterica_subsp._enterica_serovar_Cerro_87	kinModCall	modified_base	567832	567832	25	-	.	coverage=157;context=CGTGATCTGGCGTATTGGTCTTTTCTATGTAGGATCGGTCG;IPDRatio=1.47
CP008925 Salmonella_enterica_subsp._enterica_serovar_Cerro_87	kinModCall	modified_base	567842	567842	22	-	.	coverage=156;context=CCATCAATAGCGTGATCTGGCGTATTGGTCTTTTCTATGTA;IPDRatio=1.49
CP008925 Salmonella_enterica_subsp._enterica_serovar_Cerro_87	kinModCall	modified_base	567844	567844	23	-	.	coverage=158;context=AGCCATCAATAGCGTGATCTGGCGTATTGGTCTTTTCTATG;IPDRatio=1.73
CP008925 Salmonella_enterica_subsp._enterica_serovar_Cerro_87	kinModCall	m6A	567847	567847	213	+	.	coverage=167;context=AGAAAAGACCAATACGCCAGATCACGCTATTGATGGCTTTT;IPDRatio=6.65;frac=0.943;fracLow=0.845;fracUp=1.000;identificationQv=190
CP008925 Salmonella_enterica_subsp._enterica_serovar_Cerro_87	kinModCall	m6A	567848	567848	246	-	.	coverage=158;context=CAAAAGCCATCAATAGCGTGATCTGGCGTATTGGTCTTTTC;IPDRatio=6.27;frac=1.000;fracLow=0.966;fracUp=1.000;identificationQv=252
CP008925 Salmonella_enterica_subsp._enterica_serovar_Cerro_87	kinModCall	modified_base	567854	567854	22	+	.	coverage=167;context=ACCAATACGCCAGATCACGCTATTGATGGCTTTTGGCACCA;IPDRatio=1.41
CP008925 Salmonella_enterica_subsp._enterica_serovar_Cerro_87	kinModCall	modified_base	567860	567860	33	-	.	coverage=155;context=AGAAGATGGTGCCAAAAGCCATCAATAGCGTGATCTGGCGT;IPDRatio=1.58
CP008925 Salmonella_enterica_subsp._enterica_serovar_Cerro_87	kinModCall	modified_base	567877	567877	26	+	.	coverage=165;context=TGATGGCTTTTGGCACCATCTTCTGTGGATCTTTGCACTCC;IPDRatio=1.43
CP008925 Salmonella_enterica_subsp._enterica_serovar_Cerro_87	kinModCall	m6A	567885	567885	242	+	.	coverage=162;context=TTTGGCACCATCTTCTGTGGATCTTTGCACTCCCCAGCGGC;IPDRatio=7.63;frac=0.986;fracLow=0.913;fracUp=1.000;identificationQv=263
CP008925 Salmonella_enterica_subsp._enterica_serovar_Cerro_87	kinModCall	m6A	567886	567886	258	-	.	coverage=161;context=CGCCGCTGGGGAGTGCAAAGATCCACAGAAGATGGTGCCAA;IPDRatio=6.56;frac=1.000;fracLow=0.998;fracUp=1.000;identificationQv=208
CP008925 Salmonella_enterica_subsp._enterica_serovar_Cerro_87	kinModCall	modified_base	567901	567901	30	-	.	coverage=163;context=TGAACTGGTCGGTACCGCCGCTGGGGAGTGCAAAGATCCAC;IPDRatio=1.70
CP008925 Salmonella_enterica_subsp._enterica_serovar_Cerro_87	kinModCall	modified_base	567906	567906	37	+	.	coverage=157;context=TCTTTGCACTCCCCAGCGGCGGTACCGACCAGTTCAATCGA;IPDRatio=2.31
CP008925 Salmonella_enterica_subsp._enterica_serovar_Cerro_87	kinModCall	modified_base	567909	567909	26	+	.	coverage=169;context=TTGCACTCCCCAGCGGCGGTACCGACCAGTTCAATCGACGC;IPDRatio=1.56
CP008925 Salmonella_enterica_subsp._enterica_serovar_Cerro_87	kinModCall	modified_base	567963	567963	24	-	.	coverage=158;context=CCGCACGGCCTGTTGCCCGCGCTGGTACTGATTCAGGGCGT;IPDRatio=1.48
CP008925 Salmonella_enterica_subsp._enterica_serovar_Cerro_87	kinModCall	modified_base	568015	568015	22	-	.	coverage=163;context=TGAGGGTAATGCCACCGGTTTTCACCTGATTACAGATAATG;IPDRatio=1.40
CP008925 Salmonella_enterica_subsp._enterica_serovar_Cerro_87	kinModCall	modified_base	568044	568044	29	+	.	coverage=154;context=GCATTACCCTCAAGCGGTTGACCGGTACCGAGAAAAATCGT;IPDRatio=1.55
CP008925 Salmonella_enterica_subsp._enterica_serovar_Cerro_87	kinModCall	modified_base	568059	568059	30	-	.	coverage=150;context=TTCCTGGTGGTAGGCACGATTTTTCTCGGTACCGGTCAACC;IPDRatio=1.50
CP008925 Salmonella_enterica_subsp._enterica_serovar_Cerro_87	kinModCall	modified_base	568088	568088	24	-	.	coverage=147;context=CGCTGATAAAAGTACTCGCCATTGTTATCTTCCTGGTGGTA;IPDRatio=1.44
CP008925 Salmonella_enterica_subsp._enterica_serovar_Cerro_87	kinModCall	modified_base	568093	568093	21	+	.	coverage=147;context=CCAGGAAGATAACAATGGCGAGTACTTTTATCAGCGCGAAC;IPDRatio=1.41
CP008925 Salmonella_enterica_subsp._enterica_serovar_Cerro_87	kinModCall	modified_base	568120	568120	32	-	.	coverage=146;context=AAAATGGTTTGCCGAAATGGAGTTCTGGTTCGCGCTGATAA;IPDRatio=1.67
CP008925 Salmonella_enterica_subsp._enterica_serovar_Cerro_87	kinModCall	m6A	568147	568147	206	+	.	coverage=145;context=CGGCAAACCATTTTACGCCGATCATGTTCATGGTACCGACA;IPDRatio=5.67;frac=0.934;fracLow=0.828;fracUp=1.000;identificationQv=176
CP008925 Salmonella_enterica_subsp._enterica_serovar_Cerro_87	kinModCall	m6A	568148	568148	229	-	.	coverage=148;context=TTGTCGGTACCATGAACATGATCGGCGTAAAATGGTTTGCC;IPDRatio=8.70;frac=1.000;fracLow=0.909;fracUp=1.000;identificationQv=208
CP008925 Salmonella_enterica_subsp._enterica_serovar_Cerro_87	kinModCall	modified_base	568163	568163	45	-	.	coverage=133;context=TCGGCGCGTTAACCATTGTCGGTACCATGAACATGATCGGC;IPDRatio=2.76
CP008925 Salmonella_enterica_subsp._enterica_serovar_Cerro_87	kinModCall	modified_base	568174	568174	23	-	.	coverage=138;context=GGTGTTCGCGCTCGGCGCGTTAACCATTGTCGGTACCATGA;IPDRatio=1.38
CP008925 Salmonella_enterica_subsp._enterica_serovar_Cerro_87	kinModCall	modified_base	568175	568175	31	-	.	coverage=142;context=GGGTGTTCGCGCTCGGCGCGTTAACCATTGTCGGTACCATG;IPDRatio=1.58
CP008925 Salmonella_enterica_subsp._enterica_serovar_Cerro_87	kinModCall	m6A	568203	568203	179	+	.	coverage=148;context=AGCGCGAACACCCATTGCGGAACGTCGCCAAATGCGCCCCA;IPDRatio=6.20;frac=0.954;fracLow=0.850;fracUp=1.000;identificationQv=154
CP008925 Salmonella_enterica_subsp._enterica_serovar_Cerro_87	kinModCall	modified_base	568204	568204	112	-	.	coverage=144;context=CTGGGGCGCATTTGGCGACGTTCCGCAATGGGTGTTCGCGC;IPDRatio=3.38
CP008925 Salmonella_enterica_subsp._enterica_serovar_Cerro_87	kinModCall	modified_base	568211	568211	24	-	.	coverage=143;context=TGCACTACTGGGGCGCATTTGGCGACGTTCCGCAATGGGTG;IPDRatio=1.53
CP008925 Salmonella_enterica_subsp._enterica_serovar_Cerro_87	kinModCall	m4C	568220	568220	31	+	.	coverage=143;context=CGGAACGTCGCCAAATGCGCCCCAGTAGTGCATATATAACG;IPDRatio=1.75;frac=0.303;fracLow=0.153;fracUp=0.439;identificationQv=7
CP008925 Salmonella_enterica_subsp._enterica_serovar_Cerro_87	kinModCall	modified_base	568237	568237	35	-	.	coverage=137;context=CGATATCACCGCAGTGGCGTTATATATGCACTACTGGGGCG;IPDRatio=1.74
CP008925 Salmonella_enterica_subsp._enterica_serovar_Cerro_87	kinModCall	m6A	568261	568261	227	+	.	coverage=149;context=CCACTGCGGTGATATCGACGATCCCGGTCATCGCCCAGTTA;IPDRatio=6.54;frac=0.985;fracLow=0.908;fracUp=1.000;identificationQv=241
CP008925 Salmonella_enterica_subsp._enterica_serovar_Cerro_87	kinModCall	m6A	568262	568262	232	-	.	coverage=146;context=TTAACTGGGCGATGACCGGGATCGTCGATATCACCGCAGTG;IPDRatio=7.20;frac=1.000;fracLow=0.911;fracUp=1.000;identificationQv=228
CP008925 Salmonella_enterica_subsp._enterica_serovar_Cerro_87	kinModCall	modified_base	568312	568312	26	-	.	coverage=147;context=TGAATTTTTGGGTGAAAAAGCGGCCTACGTCGCAGGCTGGA;IPDRatio=1.47
CP008925 Salmonella_enterica_subsp._enterica_serovar_Cerro_87	kinModCall	modified_base	568340	568340	26	-	.	coverage=153;context=CCAGCGGGAGCTTCGTCTCCTACGCCCGTGAATTTTTGGGT;IPDRatio=1.51
CP008925 Salmonella_enterica_subsp._enterica_serovar_Cerro_87	kinModCall	m6A	568372	568372	43	+	.	coverage=161;context=TCCCGCTGGAAGGACGGTGCAATACCAGTTCGCCCAGCGCG;IPDRatio=1.81;frac=0.275;fracLow=0.187;fracUp=0.413;identificationQv=21
CP008925 Salmonella_enterica_subsp._enterica_serovar_Cerro_87	kinModCall	modified_base	568380	568380	31	-	.	coverage=150;context=ATTTTACGCGCGCTGGGCGAACTGGTATTGCACCGTCCTTC;IPDRatio=1.55
CP008925 Salmonella_enterica_subsp._enterica_serovar_Cerro_87	kinModCall	modified_base	568392	568392	29	-	.	coverage=157;context=TTTTCTTTTTTCATTTTACGCGCGCTGGGCGAACTGGTATT;IPDRatio=1.59
CP008925 Salmonella_enterica_subsp._enterica_serovar_Cerro_87	kinModCall	modified_base	568395	568395	23	-	.	coverage=158;context=ATTTTTTCTTTTTTCATTTTACGCGCGCTGGGCGAACTGGT;IPDRatio=1.45
CP008925 Salmonella_enterica_subsp._enterica_serovar_Cerro_87	kinModCall	modified_base	568435	568435	54	-	.	coverage=152;context=GGCCGGACCGGCACTGGCGCTGGTCTATCTGATATGCGGCA;IPDRatio=1.95
CP008925 Salmonella_enterica_subsp._enterica_serovar_Cerro_87	kinModCall	modified_base	568514	568514	46	+	.	coverage=161;context=GCCAATCGCGCCGCCGATAGCAATCATCTGAACCTGACGAT;IPDRatio=1.94
CP008925 Salmonella_enterica_subsp._enterica_serovar_Cerro_87	kinModCall	modified_base	568528	568528	24	-	.	coverage=152;context=CAAAGCGATGGGGAATCGTCAGGTTCAGATGATTGCTATCG;IPDRatio=1.49
CP008925 Salmonella_enterica_subsp._enterica_serovar_Cerro_87	kinModCall	modified_base	568610	568610	22	+	.	coverage=155;context=CGCATGTTGTTCTGCGGCGTGCGTAGTCTGTGTTTTCATTA;IPDRatio=1.45
CP008925 Salmonella_enterica_subsp._enterica_serovar_Cerro_87	kinModCall	modified_base	568638	568638	36	+	.	coverage=148;context=TGTGTTTTCATTACGTTACCTGTTATAGCCTGTCCTGACAG;IPDRatio=1.70
CP008925 Salmonella_enterica_subsp._enterica_serovar_Cerro_87	kinModCall	modified_base	568643	568643	24	-	.	coverage=145;context=TTTTTCTGTCAGGACAGGCTATAACAGGTAACGTAATGAAA;IPDRatio=1.44
CP008925 Salmonella_enterica_subsp._enterica_serovar_Cerro_87	kinModCall	modified_base	568644	568644	22	-	.	coverage=146;context=ATTTTTCTGTCAGGACAGGCTATAACAGGTAACGTAATGAA;IPDRatio=1.46
CP008925 Salmonella_enterica_subsp._enterica_serovar_Cerro_87	kinModCall	modified_base	568651	568651	36	+	.	coverage=150;context=CGTTACCTGTTATAGCCTGTCCTGACAGAAAAATTCCTTAT;IPDRatio=1.70
CP008925 Salmonella_enterica_subsp._enterica_serovar_Cerro_87	kinModCall	modified_base	568764	568764	21	+	.	coverage=139;context=TAAAACCGCCGGCGGAGCATCCTACCTGCAATTGTTAAATG;IPDRatio=1.42
CP008925 Salmonella_enterica_subsp._enterica_serovar_Cerro_87	kinModCall	modified_base	568824	568824	21	+	.	coverage=148;context=AAGAAAATGAGGATGTCGTGTTTATTTGTGCGGTCAGATGT;IPDRatio=1.41
CP008925 Salmonella_enterica_subsp._enterica_serovar_Cerro_87	kinModCall	modified_base	568875	568875	37	-	.	coverage=142;context=TGCGGATTTGTGCTGAAAGCTTATCTGGCTGAATCGTGACC;IPDRatio=1.67
CP008925 Salmonella_enterica_subsp._enterica_serovar_Cerro_87	kinModCall	modified_base	568912	568912	28	+	.	coverage=148;context=CGCAGTGATTGCGTTGCGCAATAATTAATCAGGGTTAATCC;IPDRatio=1.48
CP008925 Salmonella_enterica_subsp._enterica_serovar_Cerro_87	kinModCall	modified_base	568918	568918	21	+	.	coverage=150;context=GATTGCGTTGCGCAATAATTAATCAGGGTTAATCCCTGCAG;IPDRatio=1.38
CP008925 Salmonella_enterica_subsp._enterica_serovar_Cerro_87	kinModCall	modified_base	568919	568919	28	-	.	coverage=144;context=CCTGCAGGGATTAACCCTGATTAATTATTGCGCAACGCAAT;IPDRatio=1.57
CP008925 Salmonella_enterica_subsp._enterica_serovar_Cerro_87	kinModCall	modified_base	568930	568930	25	-	.	coverage=144;context=GACCATAAATCCCTGCAGGGATTAACCCTGATTAATTATTG;IPDRatio=1.47
CP008925 Salmonella_enterica_subsp._enterica_serovar_Cerro_87	kinModCall	modified_base	568943	568943	38	-	.	coverage=139;context=AGGTCATATCTATGACCATAAATCCCTGCAGGGATTAACCC;IPDRatio=1.80
CP008925 Salmonella_enterica_subsp._enterica_serovar_Cerro_87	kinModCall	modified_base	568958	568958	24	-	.	coverage=138;context=GTGGTTTATCGTTCGAGGTCATATCTATGACCATAAATCCC;IPDRatio=1.49
CP008925 Salmonella_enterica_subsp._enterica_serovar_Cerro_87	kinModCall	modified_base	568960	568960	24	+	.	coverage=147;context=GATTTATGGTCATAGATATGACCTCGAACGATAAACCACCT;IPDRatio=1.45
CP008925 Salmonella_enterica_subsp._enterica_serovar_Cerro_87	kinModCall	modified_base	568966	568966	30	+	.	coverage=143;context=TGGTCATAGATATGACCTCGAACGATAAACCACCTGACGAT;IPDRatio=1.61
CP008925 Salmonella_enterica_subsp._enterica_serovar_Cerro_87	kinModCall	modified_base	568974	568974	24	+	.	coverage=137;context=GATATGACCTCGAACGATAAACCACCTGACGATATTGAAGC;IPDRatio=1.45
CP008925 Salmonella_enterica_subsp._enterica_serovar_Cerro_87	kinModCall	modified_base	568975	568975	26	-	.	coverage=122;context=TGCTTCAATATCGTCAGGTGGTTTATCGTTCGAGGTCATAT;IPDRatio=1.52
CP008925 Salmonella_enterica_subsp._enterica_serovar_Cerro_87	kinModCall	modified_base	568977	568977	28	+	.	coverage=143;context=ATGACCTCGAACGATAAACCACCTGACGATATTGAAGCAGC;IPDRatio=1.53
CP008925 Salmonella_enterica_subsp._enterica_serovar_Cerro_87	kinModCall	modified_base	568992	568992	21	+	.	coverage=139;context=AAACCACCTGACGATATTGAAGCAGCATAAGATCAGGCCGT;IPDRatio=1.55
CP008925 Salmonella_enterica_subsp._enterica_serovar_Cerro_87	kinModCall	modified_base	568998	568998	24	+	.	coverage=149;context=CCTGACGATATTGAAGCAGCATAAGATCAGGCCGTTGCGCC;IPDRatio=1.47
CP008925 Salmonella_enterica_subsp._enterica_serovar_Cerro_87	kinModCall	m6A	569003	569003	196	+	.	coverage=144;context=CGATATTGAAGCAGCATAAGATCAGGCCGTTGCGCCTGTTA;IPDRatio=6.61;frac=0.943;fracLow=0.816;fracUp=1.000;identificationQv=191
CP008925 Salmonella_enterica_subsp._enterica_serovar_Cerro_87	kinModCall	m6A	569004	569004	249	-	.	coverage=142;context=ATAACAGGCGCAACGGCCTGATCTTATGCTGCTTCAATATC;IPDRatio=9.50;frac=0.995;fracLow=0.928;fracUp=1.000;identificationQv=289
CP008925 Salmonella_enterica_subsp._enterica_serovar_Cerro_87	kinModCall	modified_base	569019	569019	25	+	.	coverage=143;context=TAAGATCAGGCCGTTGCGCCTGTTATTCTCATTTCCTCCTG;IPDRatio=1.43
CP008925 Salmonella_enterica_subsp._enterica_serovar_Cerro_87	kinModCall	modified_base	569024	569024	26	-	.	coverage=141;context=ATTTTCAGGAGGAAATGAGAATAACAGGCGCAACGGCCTGA;IPDRatio=1.48
CP008925 Salmonella_enterica_subsp._enterica_serovar_Cerro_87	kinModCall	modified_base	569025	569025	25	-	.	coverage=145;context=CATTTTCAGGAGGAAATGAGAATAACAGGCGCAACGGCCTG;IPDRatio=1.48
CP008925 Salmonella_enterica_subsp._enterica_serovar_Cerro_87	kinModCall	modified_base	569102	569102	28	+	.	coverage=146;context=CATAATGAGAGAGGAGTAGGACATATAAAGCTATTGAGCAA;IPDRatio=1.57
CP008925 Salmonella_enterica_subsp._enterica_serovar_Cerro_87	kinModCall	modified_base	569107	569107	22	-	.	coverage=143;context=AAATTTTGCTCAATAGCTTTATATGTCCTACTCCTCTCTCA;IPDRatio=1.38
CP008925 Salmonella_enterica_subsp._enterica_serovar_Cerro_87	kinModCall	m4C	569119	569119	43	-	.	coverage=137;context=TCCTACTCCTTCAAATTTTGCTCAATAGCTTTATATGTCCT;IPDRatio=2.04;frac=0.353;fracLow=0.181;fracUp=0.512;identificationQv=4
CP008925 Salmonella_enterica_subsp._enterica_serovar_Cerro_87	kinModCall	m4C	569138	569138	55	-	.	coverage=141;context=AACTGATGTATGTGGCATATCCTACTCCTTCAAATTTTGCT;IPDRatio=2.02;frac=0.550;fracLow=0.350;fracUp=0.734;identificationQv=21
CP008925 Salmonella_enterica_subsp._enterica_serovar_Cerro_87	kinModCall	modified_base	569147	569147	41	+	.	coverage=143;context=TGAAGGAGTAGGATATGCCACATACATCAGTTTCTACCTAT;IPDRatio=1.95
CP008925 Salmonella_enterica_subsp._enterica_serovar_Cerro_87	kinModCall	modified_base	569157	569157	25	+	.	coverage=148;context=GGATATGCCACATACATCAGTTTCTACCTATGCCAGAGCTT;IPDRatio=1.53
CP008925 Salmonella_enterica_subsp._enterica_serovar_Cerro_87	kinModCall	modified_base	569165	569165	33	+	.	coverage=143;context=CACATACATCAGTTTCTACCTATGCCAGAGCTTTATCAGGA;IPDRatio=1.63
CP008925 Salmonella_enterica_subsp._enterica_serovar_Cerro_87	kinModCall	modified_base	569167	569167	22	-	.	coverage=142;context=TTTCCTGATAAAGCTCTGGCATAGGTAGAAACTGATGTATG;IPDRatio=1.43
CP008925 Salmonella_enterica_subsp._enterica_serovar_Cerro_87	kinModCall	modified_base	569171	569171	34	-	.	coverage=143;context=CTTATTTCCTGATAAAGCTCTGGCATAGGTAGAAACTGATG;IPDRatio=1.70
CP008925 Salmonella_enterica_subsp._enterica_serovar_Cerro_87	kinModCall	m6A	569173	569173	259	+	.	coverage=142;context=TCAGTTTCTACCTATGCCAGAGCTTTATCAGGAAATAAGCT;IPDRatio=10.74;frac=1.000;fracLow=0.976;fracUp=1.000;identificationQv=235
CP008925 Salmonella_enterica_subsp._enterica_serovar_Cerro_87	kinModCall	modified_base	569188	569188	39	-	.	coverage=139;context=GCAGCAACATGAGGTAGCTTATTTCCTGATAAAGCTCTGGC;IPDRatio=1.67
CP008925 Salmonella_enterica_subsp._enterica_serovar_Cerro_87	kinModCall	modified_base	569191	569191	31	-	.	coverage=140;context=CCTGCAGCAACATGAGGTAGCTTATTTCCTGATAAAGCTCT;IPDRatio=1.55
CP008925 Salmonella_enterica_subsp._enterica_serovar_Cerro_87	kinModCall	m4C	569192	569192	44	+	.	coverage=129;context=GAGCTTTATCAGGAAATAAGCTACCTCATGTTGCTGCAGGA;IPDRatio=1.80;frac=0.572;fracLow=0.304;fracUp=0.758;identificationQv=18
CP008925 Salmonella_enterica_subsp._enterica_serovar_Cerro_87	kinModCall	modified_base	569222	569222	28	+	.	coverage=128;context=TTGCTGCAGGAGATTATGAAAATAAATTATCAACAAAAATC;IPDRatio=1.50
CP008925 Salmonella_enterica_subsp._enterica_serovar_Cerro_87	kinModCall	modified_base	569222	569222	27	-	.	coverage=120;context=GATTTTTGTTGATAATTTATTTTCATAATCTCCTGCAGCAA;IPDRatio=1.63
CP008925 Salmonella_enterica_subsp._enterica_serovar_Cerro_87	kinModCall	modified_base	569225	569225	21	+	.	coverage=124;context=CTGCAGGAGATTATGAAAATAAATTATCAACAAAAATCCTG;IPDRatio=1.41
CP008925 Salmonella_enterica_subsp._enterica_serovar_Cerro_87	kinModCall	modified_base	569230	569230	21	-	.	coverage=123;context=CCTTTCAGGATTTTTGTTGATAATTTATTTTCATAATCTCC;IPDRatio=1.37
CP008925 Salmonella_enterica_subsp._enterica_serovar_Cerro_87	kinModCall	m4C	569254	569254	67	+	.	coverage=123;context=ACAAAAATCCTGAAAGGCATCTTGTATGTGCTTACAGCAGG;IPDRatio=2.40;frac=0.514;fracLow=0.345;fracUp=0.681;identificationQv=30
CP008925 Salmonella_enterica_subsp._enterica_serovar_Cerro_87	kinModCall	modified_base	569287	569287	32	+	.	coverage=124;context=ACAGCAGGATTAGCCTACGGATTTACAAGAGTAATTGAACA;IPDRatio=1.59
CP008925 Salmonella_enterica_subsp._enterica_serovar_Cerro_87	kinModCall	modified_base	569299	569299	23	-	.	coverage=119;context=ACATTACAATAATGTTCAATTACTCTTGTAAATCCGTAGGC;IPDRatio=1.44
CP008925 Salmonella_enterica_subsp._enterica_serovar_Cerro_87	kinModCall	m6A	569301	569301	68	-	.	coverage=122;context=TAACATTACAATAATGTTCAATTACTCTTGTAAATCCGTAG;IPDRatio=2.27;frac=0.420;fracLow=0.274;fracUp=0.550;identificationQv=16
CP008925 Salmonella_enterica_subsp._enterica_serovar_Cerro_87	kinModCall	modified_base	569309	569309	34	+	.	coverage=117;context=TTACAAGAGTAATTGAACATTATTGTAATGTTACGCCTAAA;IPDRatio=1.74
CP008925 Salmonella_enterica_subsp._enterica_serovar_Cerro_87	kinModCall	modified_base	569313	569313	22	-	.	coverage=130;context=CAACTTTAGGCGTAACATTACAATAATGTTCAATTACTCTT;IPDRatio=1.47
CP008925 Salmonella_enterica_subsp._enterica_serovar_Cerro_87	kinModCall	modified_base	569315	569315	25	-	.	coverage=125;context=CGCAACTTTAGGCGTAACATTACAATAATGTTCAATTACTC;IPDRatio=1.52
CP008925 Salmonella_enterica_subsp._enterica_serovar_Cerro_87	kinModCall	modified_base	569322	569322	60	-	.	coverage=115;context=AGAACTCCGCAACTTTAGGCGTAACATTACAATAATGTTCA;IPDRatio=2.05
CP008925 Salmonella_enterica_subsp._enterica_serovar_Cerro_87	kinModCall	m6A	569340	569340	34	-	.	coverage=122;context=TATTCCCTGCATTGGCACAGAACTCCGCAACTTTAGGCGTA;IPDRatio=1.86;frac=0.249;fracLow=0.142;fracUp=0.342;identificationQv=17
CP008925 Salmonella_enterica_subsp._enterica_serovar_Cerro_87	kinModCall	modified_base	569358	569358	22	+	.	coverage=112;context=GTTCTGTGCCAATGCAGGGAATATCCATAATTACCTTGCTG;IPDRatio=1.46
CP008925 Salmonella_enterica_subsp._enterica_serovar_Cerro_87	kinModCall	modified_base	569367	569367	24	+	.	coverage=125;context=CAATGCAGGGAATATCCATAATTACCTTGCTGATGCTGTAC;IPDRatio=1.45
CP008925 Salmonella_enterica_subsp._enterica_serovar_Cerro_87	kinModCall	modified_base	569368	569368	31	+	.	coverage=121;context=AATGCAGGGAATATCCATAATTACCTTGCTGATGCTGTACG;IPDRatio=1.70
CP008925 Salmonella_enterica_subsp._enterica_serovar_Cerro_87	kinModCall	modified_base	569371	569371	25	-	.	coverage=111;context=TCACGTACAGCATCAGCAAGGTAATTATGGATATTCCCTGC;IPDRatio=1.59
CP008925 Salmonella_enterica_subsp._enterica_serovar_Cerro_87	kinModCall	modified_base	569377	569377	21	-	.	coverage=126;context=AGTCCATCACGTACAGCATCAGCAAGGTAATTATGGATATT;IPDRatio=1.42
CP008925 Salmonella_enterica_subsp._enterica_serovar_Cerro_87	kinModCall	modified_base	569378	569378	24	+	.	coverage=120;context=ATATCCATAATTACCTTGCTGATGCTGTACGTGATGGACTG;IPDRatio=1.48
CP008925 Salmonella_enterica_subsp._enterica_serovar_Cerro_87	kinModCall	modified_base	569399	569399	43	+	.	coverage=113;context=ATGCTGTACGTGATGGACTGTTTACTATAGATGTCGAGCTT;IPDRatio=2.03
CP008925 Salmonella_enterica_subsp._enterica_serovar_Cerro_87	kinModCall	modified_base	569401	569401	46	+	.	coverage=109;context=GCTGTACGTGATGGACTGTTTACTATAGATGTCGAGCTTTC;IPDRatio=2.11
CP008925 Salmonella_enterica_subsp._enterica_serovar_Cerro_87	kinModCall	modified_base	569403	569403	36	-	.	coverage=115;context=CAGAAAGCTCGACATCTATAGTAAACAGTCCATCACGTACA;IPDRatio=1.71
CP008925 Salmonella_enterica_subsp._enterica_serovar_Cerro_87	kinModCall	m6A	569410	569410	26	-	.	coverage=123;context=CGACCATCAGAAAGCTCGACATCTATAGTAAACAGTCCATC;IPDRatio=1.55;frac=0.222;fracLow=0.124;fracUp=0.366;identificationQv=5
CP008925 Salmonella_enterica_subsp._enterica_serovar_Cerro_87	kinModCall	modified_base	569412	569412	23	-	.	coverage=122;context=TCCGACCATCAGAAAGCTCGACATCTATAGTAAACAGTCCA;IPDRatio=1.46
CP008925 Salmonella_enterica_subsp._enterica_serovar_Cerro_87	kinModCall	modified_base	569435	569435	51	+	.	coverage=114;context=AGCTTTCTGATGGTCGGATGTTAACATTCGAACAACTCTCG;IPDRatio=2.18
CP008925 Salmonella_enterica_subsp._enterica_serovar_Cerro_87	kinModCall	modified_base	569438	569438	21	-	.	coverage=121;context=CAGCGAGAGTTGTTCGAATGTTAACATCCGACCATCAGAAA;IPDRatio=1.37
CP008925 Salmonella_enterica_subsp._enterica_serovar_Cerro_87	kinModCall	modified_base	569465	569465	21	+	.	coverage=111;context=AACAACTCTCGCTGATAGCTGAAGGTAAGCCAATCGTCAGG;IPDRatio=1.44
CP008925 Salmonella_enterica_subsp._enterica_serovar_Cerro_87	kinModCall	modified_base	569528	569528	22	+	.	coverage=111;context=TTGAGGTTGAGGGGACCTTTGAAGATATTTGTATGAGACTG;IPDRatio=1.55
CP008925 Salmonella_enterica_subsp._enterica_serovar_Cerro_87	kinModCall	modified_base	569530	569530	60	+	.	coverage=110;context=GAGGTTGAGGGGACCTTTGAAGATATTTGTATGAGACTGGA;IPDRatio=2.13
CP008925 Salmonella_enterica_subsp._enterica_serovar_Cerro_87	kinModCall	modified_base	569582	569582	28	-	.	coverage=112;context=TTTTTCATCAATATCATAATCATAGTACGCTGGCGCTTCAA;IPDRatio=1.63
CP008925 Salmonella_enterica_subsp._enterica_serovar_Cerro_87	kinModCall	modified_base	569585	569585	33	-	.	coverage=111;context=ATATTTTTCATCAATATCATAATCATAGTACGCTGGCGCTT;IPDRatio=1.72
CP008925 Salmonella_enterica_subsp._enterica_serovar_Cerro_87	kinModCall	modified_base	569591	569591	33	-	.	coverage=113;context=GGTTTTATATTTTTCATCAATATCATAATCATAGTACGCTG;IPDRatio=1.73
CP008925 Salmonella_enterica_subsp._enterica_serovar_Cerro_87	kinModCall	modified_base	569600	569600	31	+	.	coverage=120;context=ATGATTATGATATTGATGAAAAATATAAAACCGTCAGAGAG;IPDRatio=1.61
CP008925 Salmonella_enterica_subsp._enterica_serovar_Cerro_87	kinModCall	modified_base	569606	569606	26	-	.	coverage=105;context=CATTCGCTCTCTGACGGTTTTATATTTTTCATCAATATCAT;IPDRatio=1.61
CP008925 Salmonella_enterica_subsp._enterica_serovar_Cerro_87	kinModCall	m6A	569617	569617	166	+	.	coverage=116;context=GAAAAATATAAAACCGTCAGAGAGCGAATGGCAGCATATAA;IPDRatio=7.13;frac=1.000;fracLow=0.884;fracUp=1.000;identificationQv=155
CP008925 Salmonella_enterica_subsp._enterica_serovar_Cerro_87	kinModCall	modified_base	569630	569630	26	+	.	coverage=114;context=CCGTCAGAGAGCGAATGGCAGCATATAATGCCTTACCTCAG;IPDRatio=1.65
CP008925 Salmonella_enterica_subsp._enterica_serovar_Cerro_87	kinModCall	modified_base	569635	569635	22	-	.	coverage=116;context=AATGCCTGAGGTAAGGCATTATATGCTGCCATTCGCTCTCT;IPDRatio=1.41
CP008925 Salmonella_enterica_subsp._enterica_serovar_Cerro_87	kinModCall	m6A	569655	569655	22	-	.	coverage=115;context=CTAAACACGGAATGGCGCCTAATGCCTGAGGTAAGGCATTA;IPDRatio=1.44;frac=0.091;fracLow=0.006;fracUp=0.180;identificationQv=22
CP008925 Salmonella_enterica_subsp._enterica_serovar_Cerro_87	kinModCall	modified_base	569676	569676	27	+	.	coverage=119;context=AGGCGCCATTCCGTGTTTAGAATATTATATCGCTCGGGCCA;IPDRatio=1.51
CP008925 Salmonella_enterica_subsp._enterica_serovar_Cerro_87	kinModCall	modified_base	569677	569677	21	+	.	coverage=116;context=GGCGCCATTCCGTGTTTAGAATATTATATCGCTCGGGCCAG;IPDRatio=1.42
CP008925 Salmonella_enterica_subsp._enterica_serovar_Cerro_87	kinModCall	modified_base	569678	569678	21	+	.	coverage=119;context=GCGCCATTCCGTGTTTAGAATATTATATCGCTCGGGCCAGC;IPDRatio=1.46
CP008925 Salmonella_enterica_subsp._enterica_serovar_Cerro_87	kinModCall	modified_base	569679	569679	29	-	.	coverage=114;context=TGCTGGCCCGAGCGATATAATATTCTAAACACGGAATGGCG;IPDRatio=1.63
CP008925 Salmonella_enterica_subsp._enterica_serovar_Cerro_87	kinModCall	modified_base	569683	569683	23	-	.	coverage=115;context=ATGTTGCTGGCCCGAGCGATATAATATTCTAAACACGGAAT;IPDRatio=1.59
CP008925 Salmonella_enterica_subsp._enterica_serovar_Cerro_87	kinModCall	modified_base	569684	569684	30	-	.	coverage=116;context=CATGTTGCTGGCCCGAGCGATATAATATTCTAAACACGGAA;IPDRatio=1.70
CP008925 Salmonella_enterica_subsp._enterica_serovar_Cerro_87	kinModCall	m4C	569687	569687	42	-	.	coverage=119;context=CTGCATGTTGCTGGCCCGAGCGATATAATATTCTAAACACG;IPDRatio=1.90;frac=0.846;fracLow=0.572;fracUp=1.000;identificationQv=14
CP008925 Salmonella_enterica_subsp._enterica_serovar_Cerro_87	kinModCall	m4C	569708	569708	24	-	.	coverage=118;context=CGCCCATTGCGCTTTCGCCTCCTGCATGTTGCTGGCCCGAG;IPDRatio=1.45;frac=0.273;fracLow=0.066;fracUp=0.448;identificationQv=4
CP008925 Salmonella_enterica_subsp._enterica_serovar_Cerro_87	kinModCall	modified_base	569731	569731	22	+	.	coverage=117;context=GCGAAAGCGCAATGGGCGGCCGACATAAAAGCTCGCTACCA;IPDRatio=1.54
CP008925 Salmonella_enterica_subsp._enterica_serovar_Cerro_87	kinModCall	m6A	569751	569751	65	+	.	coverage=124;context=CGACATAAAAGCTCGCTACCATAACTATTTGGACAATTATT;IPDRatio=2.16;frac=0.407;fracLow=0.251;fracUp=0.574;identificationQv=17
CP008925 Salmonella_enterica_subsp._enterica_serovar_Cerro_87	kinModCall	modified_base	569753	569753	23	+	.	coverage=127;context=ACATAAAAGCTCGCTACCATAACTATTTGGACAATTATTAA;IPDRatio=1.45
CP008925 Salmonella_enterica_subsp._enterica_serovar_Cerro_87	kinModCall	modified_base	569753	569753	57	-	.	coverage=116;context=TTAATAATTGTCCAAATAGTTATGGTAGCGAGCTTTTATGT;IPDRatio=2.25
CP008925 Salmonella_enterica_subsp._enterica_serovar_Cerro_87	kinModCall	modified_base	569762	569762	25	+	.	coverage=118;context=CTCGCTACCATAACTATTTGGACAATTATTAAAAAGCGTTT;IPDRatio=1.50
CP008925 Salmonella_enterica_subsp._enterica_serovar_Cerro_87	kinModCall	modified_base	569764	569764	25	+	.	coverage=130;context=CGCTACCATAACTATTTGGACAATTATTAAAAAGCGTTTAT;IPDRatio=1.51
CP008925 Salmonella_enterica_subsp._enterica_serovar_Cerro_87	kinModCall	modified_base	569766	569766	32	+	.	coverage=123;context=CTACCATAACTATTTGGACAATTATTAAAAAGCGTTTATGT;IPDRatio=1.56
CP008925 Salmonella_enterica_subsp._enterica_serovar_Cerro_87	kinModCall	modified_base	569771	569771	40	-	.	coverage=124;context=GCTAAACATAAACGCTTTTTAATAATTGTCCAAATAGTTAT;IPDRatio=1.74
CP008925 Salmonella_enterica_subsp._enterica_serovar_Cerro_87	kinModCall	modified_base	569783	569783	51	+	.	coverage=129;context=ACAATTATTAAAAAGCGTTTATGTTTAGCCAGTTTTGTTAG;IPDRatio=2.04
CP008925 Salmonella_enterica_subsp._enterica_serovar_Cerro_87	kinModCall	modified_base	569807	569807	26	-	.	coverage=127;context=ACGCCGGCTCAGCGAGTCTGATTTCTAACAAAACTGGCTAA;IPDRatio=1.49
CP008925 Salmonella_enterica_subsp._enterica_serovar_Cerro_87	kinModCall	modified_base	569808	569808	26	+	.	coverage=132;context=TAGCCAGTTTTGTTAGAAATCAGACTCGCTGAGCCGGCGTT;IPDRatio=1.42
CP008925 Salmonella_enterica_subsp._enterica_serovar_Cerro_87	kinModCall	modified_base	569809	569809	28	-	.	coverage=123;context=TAACGCCGGCTCAGCGAGTCTGATTTCTAACAAAACTGGCT;IPDRatio=1.59
CP008925 Salmonella_enterica_subsp._enterica_serovar_Cerro_87	kinModCall	modified_base	569834	569834	24	-	.	coverage=118;context=CAAAATAGCGGCGTGTTAAAATTTTTAACGCCGGCTCAGCG;IPDRatio=1.45
CP008925 Salmonella_enterica_subsp._enterica_serovar_Cerro_87	kinModCall	modified_base	569876	569876	24	-	.	coverage=116;context=AAACGGAAATCGGGTTCTGAGAATCTCTTTGCGACACGCCG;IPDRatio=1.52
CP008925 Salmonella_enterica_subsp._enterica_serovar_Cerro_87	kinModCall	modified_base	569879	569879	36	+	.	coverage=130;context=CGTGTCGCAAAGAGATTCTCAGAACCCGATTTCCGTTTGTA;IPDRatio=1.71
CP008925 Salmonella_enterica_subsp._enterica_serovar_Cerro_87	kinModCall	modified_base	569927	569927	23	+	.	coverage=130;context=ATTCCACGTACCTCCGGCGCGACAGCCGGCCTGTCTTATCT;IPDRatio=1.39
CP008925 Salmonella_enterica_subsp._enterica_serovar_Cerro_87	kinModCall	modified_base	569930	569930	26	+	.	coverage=137;context=CCACGTACCTCCGGCGCGACAGCCGGCCTGTCTTATCTTTT;IPDRatio=1.66
CP008925 Salmonella_enterica_subsp._enterica_serovar_Cerro_87	kinModCall	modified_base	569931	569931	27	+	.	coverage=124;context=CACGTACCTCCGGCGCGACAGCCGGCCTGTCTTATCTTTTT;IPDRatio=1.60
CP008925 Salmonella_enterica_subsp._enterica_serovar_Cerro_87	kinModCall	modified_base	569933	569933	25	+	.	coverage=124;context=CGTACCTCCGGCGCGACAGCCGGCCTGTCTTATCTTTTTCA;IPDRatio=1.55
CP008925 Salmonella_enterica_subsp._enterica_serovar_Cerro_87	kinModCall	modified_base	569937	569937	27	+	.	coverage=132;context=CCTCCGGCGCGACAGCCGGCCTGTCTTATCTTTTTCAAAAG;IPDRatio=1.54
CP008925 Salmonella_enterica_subsp._enterica_serovar_Cerro_87	kinModCall	modified_base	569961	569961	28	-	.	coverage=110;context=CTATCCGTGGAATAGCGTTGGATACTTTTGAAAAAGATAAG;IPDRatio=1.67
CP008925 Salmonella_enterica_subsp._enterica_serovar_Cerro_87	kinModCall	modified_base	569983	569983	34	+	.	coverage=119;context=AACGCTATTCCACGGATAGGGTATCCTGTTGCGCAGCGATA;IPDRatio=1.80
CP008925 Salmonella_enterica_subsp._enterica_serovar_Cerro_87	kinModCall	modified_base	570036	570036	26	-	.	coverage=131;context=CTGAGGCTTCCATTAACATTAATGCTTGCGTTCGGCACACA;IPDRatio=1.46
CP008925 Salmonella_enterica_subsp._enterica_serovar_Cerro_87	kinModCall	modified_base	570037	570037	46	+	.	coverage=146;context=GTGTGCCGAACGCAAGCATTAATGTTAATGGAAGCCTCAGA;IPDRatio=1.82
CP008925 Salmonella_enterica_subsp._enterica_serovar_Cerro_87	kinModCall	modified_base	570044	570044	45	-	.	coverage=130;context=GAGGTCATCTGAGGCTTCCATTAACATTAATGCTTGCGTTC;IPDRatio=1.97
CP008925 Salmonella_enterica_subsp._enterica_serovar_Cerro_87	kinModCall	modified_base	570060	570060	23	+	.	coverage=145;context=GTTAATGGAAGCCTCAGATGACCTCTTTTTTACATGCTTAT;IPDRatio=1.45
CP008925 Salmonella_enterica_subsp._enterica_serovar_Cerro_87	kinModCall	modified_base	570063	570063	38	-	.	coverage=126;context=AAAATAAGCATGTAAAAAAGAGGTCATCTGAGGCTTCCATT;IPDRatio=1.71
CP008925 Salmonella_enterica_subsp._enterica_serovar_Cerro_87	kinModCall	modified_base	570068	570068	43	+	.	coverage=129;context=AAGCCTCAGATGACCTCTTTTTTACATGCTTATTTTACGCG;IPDRatio=1.83
CP008925 Salmonella_enterica_subsp._enterica_serovar_Cerro_87	kinModCall	m6A	570089	570089	34	+	.	coverage=143;context=TTACATGCTTATTTTACGCGATTACATTGTCAGCCGTTGGG;IPDRatio=1.67;frac=0.193;fracLow=0.088;fracUp=0.290;identificationQv=6
CP008925 Salmonella_enterica_subsp._enterica_serovar_Cerro_87	kinModCall	modified_base	570094	570094	25	+	.	coverage=143;context=TGCTTATTTTACGCGATTACATTGTCAGCCGTTGGGGGTTC;IPDRatio=1.48
CP008925 Salmonella_enterica_subsp._enterica_serovar_Cerro_87	kinModCall	m4C	570097	570097	23	-	.	coverage=132;context=TAGGAACCCCCAACGGCTGACAATGTAATCGCGTAAAATAA;IPDRatio=1.56;frac=0.204;fracLow=0.073;fracUp=0.342;identificationQv=4
CP008925 Salmonella_enterica_subsp._enterica_serovar_Cerro_87	kinModCall	modified_base	570111	570111	28	+	.	coverage=120;context=TACATTGTCAGCCGTTGGGGGTTCCTACGGTTGAAGCGCTC;IPDRatio=1.81
CP008925 Salmonella_enterica_subsp._enterica_serovar_Cerro_87	kinModCall	modified_base	570130	570130	21	+	.	coverage=145;context=GGTTCCTACGGTTGAAGCGCTCAGAACGCTTCACTTAGCGC;IPDRatio=1.41
CP008925 Salmonella_enterica_subsp._enterica_serovar_Cerro_87	kinModCall	modified_base	570133	570133	36	+	.	coverage=142;context=TCCTACGGTTGAAGCGCTCAGAACGCTTCACTTAGCGCACA;IPDRatio=2.30
CP008925 Salmonella_enterica_subsp._enterica_serovar_Cerro_87	kinModCall	m6A	570134	570134	185	+	.	coverage=150;context=CCTACGGTTGAAGCGCTCAGAACGCTTCACTTAGCGCACAA;IPDRatio=10.16;frac=0.901;fracLow=0.787;fracUp=1.000;identificationQv=130
CP008925 Salmonella_enterica_subsp._enterica_serovar_Cerro_87	kinModCall	modified_base	570135	570135	115	-	.	coverage=133;context=GTTGTGCGCTAAGTGAAGCGTTCTGAGCGCTTCAACCGTAG;IPDRatio=3.38
CP008925 Salmonella_enterica_subsp._enterica_serovar_Cerro_87	kinModCall	modified_base	570162	570162	22	+	.	coverage=147;context=ACTTAGCGCACAACTGCGCGATTCCTTTTGAAAATCTGGAT;IPDRatio=1.43
CP008925 Salmonella_enterica_subsp._enterica_serovar_Cerro_87	kinModCall	modified_base	570176	570176	21	+	.	coverage=144;context=TGCGCGATTCCTTTTGAAAATCTGGATGTGCTACTGCCTCG;IPDRatio=1.42
CP008925 Salmonella_enterica_subsp._enterica_serovar_Cerro_87	kinModCall	modified_base	570184	570184	22	-	.	coverage=136;context=GTATTTCACGAGGCAGTAGCACATCCAGATTTTCAAAAGGA;IPDRatio=1.40
CP008925 Salmonella_enterica_subsp._enterica_serovar_Cerro_87	kinModCall	modified_base	570188	570188	23	+	.	coverage=151;context=TTTGAAAATCTGGATGTGCTACTGCCTCGTGAAATACAGCT;IPDRatio=1.39
CP008925 Salmonella_enterica_subsp._enterica_serovar_Cerro_87	kinModCall	modified_base	570189	570189	60	+	.	coverage=144;context=TTGAAAATCTGGATGTGCTACTGCCTCGTGAAATACAGCTC;IPDRatio=1.98
CP008925 Salmonella_enterica_subsp._enterica_serovar_Cerro_87	kinModCall	modified_base	570196	570196	25	-	.	coverage=142;context=TCTCATCGAGCTGTATTTCACGAGGCAGTAGCACATCCAGA;IPDRatio=1.53
CP008925 Salmonella_enterica_subsp._enterica_serovar_Cerro_87	kinModCall	modified_base	570208	570208	27	-	.	coverage=137;context=CCTCTAATGCCGTCTCATCGAGCTGTATTTCACGAGGCAGT;IPDRatio=1.48
CP008925 Salmonella_enterica_subsp._enterica_serovar_Cerro_87	kinModCall	modified_base	570220	570220	22	+	.	coverage=156;context=AATACAGCTCGATGAGACGGCATTAGAGGAGAAACTGCTTT;IPDRatio=1.44
CP008925 Salmonella_enterica_subsp._enterica_serovar_Cerro_87	kinModCall	modified_base	570233	570233	26	+	.	coverage=153;context=GAGACGGCATTAGAGGAGAAACTGCTTTATGCCCGACGCGG;IPDRatio=1.50
CP008925 Salmonella_enterica_subsp._enterica_serovar_Cerro_87	kinModCall	modified_base	570240	570240	21	+	.	coverage=139;context=CATTAGAGGAGAAACTGCTTTATGCCCGACGCGGTGGATAC;IPDRatio=1.45
CP008925 Salmonella_enterica_subsp._enterica_serovar_Cerro_87	kinModCall	modified_base	570260	570260	24	-	.	coverage=130;context=AGGCCATTCAGTTCAAAACAGTATCCACCGCGTCGGGCATA;IPDRatio=1.54
CP008925 Salmonella_enterica_subsp._enterica_serovar_Cerro_87	kinModCall	modified_base	570273	570273	23	+	.	coverage=169;context=GTGGATACTGTTTTGAACTGAATGGCCTGTTTGAACGCGCG;IPDRatio=1.44
CP008925 Salmonella_enterica_subsp._enterica_serovar_Cerro_87	kinModCall	modified_base	570294	570294	32	-	.	coverage=153;context=GTTAAAACCGATGTCGCGTAACGCGCGTTCAAACAGGCCAT;IPDRatio=1.63
CP008925 Salmonella_enterica_subsp._enterica_serovar_Cerro_87	kinModCall	modified_base	570338	570338	24	+	.	coverage=163;context=CGAAGCTTATTGGGGCGGGTCATTCTGTCTCATCCTGCCAG;IPDRatio=1.43
CP008925 Salmonella_enterica_subsp._enterica_serovar_Cerro_87	kinModCall	modified_base	570340	570340	34	-	.	coverage=145;context=AACTGGCAGGATGAGACAGAATGACCCGCCCCAATAAGCTT;IPDRatio=1.51
CP008925 Salmonella_enterica_subsp._enterica_serovar_Cerro_87	kinModCall	modified_base	570356	570356	33	+	.	coverage=157;context=GTCATTCTGTCTCATCCTGCCAGTTTACCGCCGCGCACGCA;IPDRatio=1.65
CP008925 Salmonella_enterica_subsp._enterica_serovar_Cerro_87	kinModCall	modified_base	570398	570398	30	+	.	coverage=152;context=CGTTTGCTGCTGGTTGATGTTGAGGATGAGCAGTGGATCGC;IPDRatio=1.57
CP008925 Salmonella_enterica_subsp._enterica_serovar_Cerro_87	kinModCall	m6A	570414	570414	250	+	.	coverage=166;context=ATGTTGAGGATGAGCAGTGGATCGCTGACGTGGGGTTTGGC;IPDRatio=6.52;frac=0.986;fracLow=0.915;fracUp=1.000;identificationQv=291
CP008925 Salmonella_enterica_subsp._enterica_serovar_Cerro_87	kinModCall	m6A	570415	570415	216	-	.	coverage=144;context=CGCCAAACCCCACGTCAGCGATCCACTGCTCATCCTCAACA;IPDRatio=5.02;frac=0.999;fracLow=0.996;fracUp=1.000;identificationQv=191
CP008925 Salmonella_enterica_subsp._enterica_serovar_Cerro_87	kinModCall	modified_base	570429	570429	22	-	.	coverage=133;context=GGTTAGCGTTTGGCCGCCAAACCCCACGTCAGCGATCCACT;IPDRatio=1.41
CP008925 Salmonella_enterica_subsp._enterica_serovar_Cerro_87	kinModCall	modified_base	570499	570499	22	+	.	coverage=163;context=TCAGCAAACGCCGCATGGCGAATACCGTCTGATGCAGGAGG;IPDRatio=1.42
CP008925 Salmonella_enterica_subsp._enterica_serovar_Cerro_87	kinModCall	modified_base	570507	570507	39	-	.	coverage=136;context=TGTGCTCCCCTCCTGCATCAGACGGTATTCGCCATGCGGCG;IPDRatio=1.76
CP008925 Salmonella_enterica_subsp._enterica_serovar_Cerro_87	kinModCall	modified_base	570526	570526	26	+	.	coverage=165;context=TCTGATGCAGGAGGGGAGCACATGGATTTTACAATTCCGCC;IPDRatio=1.49
CP008925 Salmonella_enterica_subsp._enterica_serovar_Cerro_87	kinModCall	modified_base	570564	570564	31	-	.	coverage=141;context=CAGATCAAAACAGTACATCGACTGCCAGTGCTCATGGTGGC;IPDRatio=1.69
CP008925 Salmonella_enterica_subsp._enterica_serovar_Cerro_87	kinModCall	modified_base	570565	570565	33	+	.	coverage=165;context=CCACCATGAGCACTGGCAGTCGATGTACTGTTTTGATCTGG;IPDRatio=1.57
CP008925 Salmonella_enterica_subsp._enterica_serovar_Cerro_87	kinModCall	modified_base	570573	570573	24	-	.	coverage=142;context=CTGCACCCCCAGATCAAAACAGTACATCGACTGCCAGTGCT;IPDRatio=1.55
CP008925 Salmonella_enterica_subsp._enterica_serovar_Cerro_87	kinModCall	m6A	570580	570580	214	+	.	coverage=163;context=GCAGTCGATGTACTGTTTTGATCTGGGGGTGCAGCAGCAGA;IPDRatio=5.69;frac=0.986;fracLow=0.898;fracUp=1.000;identificationQv=204
CP008925 Salmonella_enterica_subsp._enterica_serovar_Cerro_87	kinModCall	m6A	570581	570581	209	-	.	coverage=143;context=CTCTGCTGCTGCACCCCCAGATCAAAACAGTACATCGACTG;IPDRatio=8.44;frac=1.000;fracLow=0.939;fracUp=1.000;identificationQv=168
CP008925 Salmonella_enterica_subsp._enterica_serovar_Cerro_87	kinModCall	modified_base	570584	570584	22	-	.	coverage=127;context=TCGCTCTGCTGCTGCACCCCCAGATCAAAACAGTACATCGA;IPDRatio=1.57
CP008925 Salmonella_enterica_subsp._enterica_serovar_Cerro_87	kinModCall	modified_base	570586	570586	25	-	.	coverage=143;context=GATCGCTCTGCTGCTGCACCCCCAGATCAAAACAGTACATC;IPDRatio=1.66
CP008925 Salmonella_enterica_subsp._enterica_serovar_Cerro_87	kinModCall	m6A	570600	570600	230	+	.	coverage=169;context=ATCTGGGGGTGCAGCAGCAGAGCGATCATGTGATGGGCAAT;IPDRatio=5.82;frac=1.000;fracLow=0.932;fracUp=1.000;identificationQv=235
CP008925 Salmonella_enterica_subsp._enterica_serovar_Cerro_87	kinModCall	m6A	570604	570604	230	+	.	coverage=168;context=GGGGGTGCAGCAGCAGAGCGATCATGTGATGGGCAATTTCT;IPDRatio=6.84;frac=0.988;fracLow=0.941;fracUp=1.000;identificationQv=184
CP008925 Salmonella_enterica_subsp._enterica_serovar_Cerro_87	kinModCall	m6A	570605	570605	256	-	.	coverage=152;context=CAGAAATTGCCCATCACATGATCGCTCTGCTGCTGCACCCC;IPDRatio=6.28;frac=1.000;fracLow=0.941;fracUp=1.000;identificationQv=232
CP008925 Salmonella_enterica_subsp._enterica_serovar_Cerro_87	kinModCall	modified_base	570607	570607	30	+	.	coverage=173;context=GGTGCAGCAGCAGAGCGATCATGTGATGGGCAATTTCTGGT;IPDRatio=1.54
CP008925 Salmonella_enterica_subsp._enterica_serovar_Cerro_87	kinModCall	modified_base	570608	570608	22	+	.	coverage=170;context=GTGCAGCAGCAGAGCGATCATGTGATGGGCAATTTCTGGTC;IPDRatio=1.43
CP008925 Salmonella_enterica_subsp._enterica_serovar_Cerro_87	kinModCall	modified_base	570613	570613	26	-	.	coverage=150;context=GAGCCGACCAGAAATTGCCCATCACATGATCGCTCTGCTGC;IPDRatio=1.46
CP008925 Salmonella_enterica_subsp._enterica_serovar_Cerro_87	kinModCall	modified_base	570631	570631	33	+	.	coverage=166;context=GATGGGCAATTTCTGGTCGGCTCACTGGCCGCAATCCCATT;IPDRatio=1.64
CP008925 Salmonella_enterica_subsp._enterica_serovar_Cerro_87	kinModCall	modified_base	570639	570639	21	+	.	coverage=173;context=ATTTCTGGTCGGCTCACTGGCCGCAATCCCATTTTCGTCAT;IPDRatio=1.42
CP008925 Salmonella_enterica_subsp._enterica_serovar_Cerro_87	kinModCall	modified_base	570648	570648	45	+	.	coverage=159;context=CGGCTCACTGGCCGCAATCCCATTTTCGTCATCATTTGTTG;IPDRatio=1.82
CP008925 Salmonella_enterica_subsp._enterica_serovar_Cerro_87	kinModCall	modified_base	570656	570656	21	+	.	coverage=167;context=TGGCCGCAATCCCATTTTCGTCATCATTTGTTGATGTGCCG;IPDRatio=1.46
CP008925 Salmonella_enterica_subsp._enterica_serovar_Cerro_87	kinModCall	modified_base	570658	570658	25	+	.	coverage=168;context=GCCGCAATCCCATTTTCGTCATCATTTGTTGATGTGCCGCC;IPDRatio=1.40
CP008925 Salmonella_enterica_subsp._enterica_serovar_Cerro_87	kinModCall	modified_base	570688	570688	27	-	.	coverage=151;context=TTAATGTCAGCTTGCCGCCATCAGGCAAATGGCGGCACATC;IPDRatio=1.51
CP008925 Salmonella_enterica_subsp._enterica_serovar_Cerro_87	kinModCall	modified_base	570689	570689	22	-	.	coverage=149;context=GTTAATGTCAGCTTGCCGCCATCAGGCAAATGGCGGCACAT;IPDRatio=1.44
CP008925 Salmonella_enterica_subsp._enterica_serovar_Cerro_87	kinModCall	modified_base	570706	570706	25	-	.	coverage=152;context=GCGTGAAGTGGAAATTCGTTAATGTCAGCTTGCCGCCATCA;IPDRatio=1.47
CP008925 Salmonella_enterica_subsp._enterica_serovar_Cerro_87	kinModCall	modified_base	570718	570718	21	+	.	coverage=160;context=GCTGACATTAACGAATTTCCACTTCACGCGTTACCACCAGG;IPDRatio=1.35
CP008925 Salmonella_enterica_subsp._enterica_serovar_Cerro_87	kinModCall	modified_base	570728	570728	21	+	.	coverage=156;context=ACGAATTTCCACTTCACGCGTTACCACCAGGGACATGCCGT;IPDRatio=1.43
CP008925 Salmonella_enterica_subsp._enterica_serovar_Cerro_87	kinModCall	m4C	570738	570738	41	-	.	coverage=138;context=GACCTGTTCAACGGCATGTCCCTGGTGGTAACGCGTGAAGT;IPDRatio=1.81;frac=0.498;fracLow=0.330;fracUp=0.693;identificationQv=7
CP008925 Salmonella_enterica_subsp._enterica_serovar_Cerro_87	kinModCall	modified_base	570748	570748	25	+	.	coverage=148;context=TTACCACCAGGGACATGCCGTTGAACAGGTCAATATACCGG;IPDRatio=1.75
CP008925 Salmonella_enterica_subsp._enterica_serovar_Cerro_87	kinModCall	modified_base	570754	570754	23	+	.	coverage=160;context=CCAGGGACATGCCGTTGAACAGGTCAATATACCGGATGTAC;IPDRatio=1.45
CP008925 Salmonella_enterica_subsp._enterica_serovar_Cerro_87	kinModCall	modified_base	570758	570758	26	+	.	coverage=161;context=GGACATGCCGTTGAACAGGTCAATATACCGGATGTACCGTC;IPDRatio=1.52
CP008925 Salmonella_enterica_subsp._enterica_serovar_Cerro_87	kinModCall	modified_base	570761	570761	41	+	.	coverage=157;context=CATGCCGTTGAACAGGTCAATATACCGGATGTACCGTCGTT;IPDRatio=1.73
CP008925 Salmonella_enterica_subsp._enterica_serovar_Cerro_87	kinModCall	modified_base	570784	570784	21	+	.	coverage=159;context=ACCGGATGTACCGTCGTTGTATCAGTTACTTCAGCAGCAGT;IPDRatio=1.37
CP008925 Salmonella_enterica_subsp._enterica_serovar_Cerro_87	kinModCall	modified_base	570787	570787	22	-	.	coverage=139;context=CAAACTGCTGCTGAAGTAACTGATACAACGACGGTACATCC;IPDRatio=1.41
CP008925 Salmonella_enterica_subsp._enterica_serovar_Cerro_87	kinModCall	modified_base	570801	570801	25	+	.	coverage=163;context=TGTATCAGTTACTTCAGCAGCAGTTTGGTCTCGGCGTAAAT;IPDRatio=1.50
CP008925 Salmonella_enterica_subsp._enterica_serovar_Cerro_87	kinModCall	modified_base	570818	570818	23	+	.	coverage=161;context=CAGCAGTTTGGTCTCGGCGTAAATGATGTAAAGCACGGTTT;IPDRatio=1.43
CP008925 Salmonella_enterica_subsp._enterica_serovar_Cerro_87	kinModCall	modified_base	570826	570826	26	-	.	coverage=141;context=CCTCGGTAAAACCGTGCTTTACATCATTTACGCCGAGACCA;IPDRatio=1.52
CP008925 Salmonella_enterica_subsp._enterica_serovar_Cerro_87	kinModCall	modified_base	570829	570829	44	-	.	coverage=129;context=CCGCCTCGGTAAAACCGTGCTTTACATCATTTACGCCGAGA;IPDRatio=1.90
CP008925 Salmonella_enterica_subsp._enterica_serovar_Cerro_87	kinModCall	modified_base	570844	570844	30	+	.	coverage=162;context=TGTAAAGCACGGTTTTACCGAGGCGGAGCTGGCCGCGGTAA;IPDRatio=1.52
CP008925 Salmonella_enterica_subsp._enterica_serovar_Cerro_87	kinModCall	m6A	570863	570863	56	+	.	coverage=162;context=GAGGCGGAGCTGGCCGCGGTAATGGCTGCATTTGATACCCA;IPDRatio=1.86;frac=0.359;fracLow=0.241;fracUp=0.509;identificationQv=37
CP008925 Salmonella_enterica_subsp._enterica_serovar_Cerro_87	kinModCall	modified_base	570873	570873	21	+	.	coverage=154;context=TGGCCGCGGTAATGGCTGCATTTGATACCCATCCGGAGGCG;IPDRatio=1.43
CP008925 Salmonella_enterica_subsp._enterica_serovar_Cerro_87	kinModCall	modified_base	570875	570875	23	+	.	coverage=144;context=GCCGCGGTAATGGCTGCATTTGATACCCATCCGGAGGCGGG;IPDRatio=1.45
CP008925 Salmonella_enterica_subsp._enterica_serovar_Cerro_87	kinModCall	modified_base	570884	570884	27	-	.	coverage=137;context=AATTATTTTCCCGCCTCCGGATGGGTATCAAATGCAGCCAT;IPDRatio=1.54
CP008925 Salmonella_enterica_subsp._enterica_serovar_Cerro_87	kinModCall	modified_base	570920	570920	24	-	.	coverage=131;context=TAATCTTTGTCAGGCCCGCAAATCCTCGCGGCAAAAAATTA;IPDRatio=1.44
CP008925 Salmonella_enterica_subsp._enterica_serovar_Cerro_87	kinModCall	modified_base	570947	570947	30	+	.	coverage=137;context=CCTGACAAAGATTAAAAAGTAATGGCCCATTCGGCATGAAA;IPDRatio=1.58
CP008925 Salmonella_enterica_subsp._enterica_serovar_Cerro_87	kinModCall	m6A	570949	570949	33	-	.	coverage=123;context=TGTTTCATGCCGAATGGGCCATTACTTTTTAATCTTTGTCA;IPDRatio=1.69;frac=0.199;fracLow=0.100;fracUp=0.320;identificationQv=6
CP008925 Salmonella_enterica_subsp._enterica_serovar_Cerro_87	kinModCall	modified_base	570974	570974	26	-	.	coverage=115;context=ACCATCTCCGGCCAGGCGGTCATTCTGTTTCATGCCGAATG;IPDRatio=1.62
CP008925 Salmonella_enterica_subsp._enterica_serovar_Cerro_87	kinModCall	modified_base	570999	570999	24	-	.	coverage=114;context=TCGCGATAACCAGCCGGAAAACGTCACCATCTCCGGCCAGG;IPDRatio=1.51
CP008925 Salmonella_enterica_subsp._enterica_serovar_Cerro_87	kinModCall	m6A	571014	571014	47	-	.	coverage=122;context=TGTTACCGTCACCATTCGCGATAACCAGCCGGAAAACGTCA;IPDRatio=1.91;frac=0.349;fracLow=0.222;fracUp=0.516;identificationQv=14
CP008925 Salmonella_enterica_subsp._enterica_serovar_Cerro_87	kinModCall	modified_base	571025	571025	29	+	.	coverage=136;context=GGCTGGTTATCGCGAATGGTGACGGTAACATCAACAGTACC;IPDRatio=1.55
CP008925 Salmonella_enterica_subsp._enterica_serovar_Cerro_87	kinModCall	modified_base	571029	571029	24	+	.	coverage=122;context=GGTTATCGCGAATGGTGACGGTAACATCAACAGTACCCTCT;IPDRatio=1.54
CP008925 Salmonella_enterica_subsp._enterica_serovar_Cerro_87	kinModCall	modified_base	571034	571034	21	+	.	coverage=135;context=TCGCGAATGGTGACGGTAACATCAACAGTACCCTCTTTGCC;IPDRatio=1.38
CP008925 Salmonella_enterica_subsp._enterica_serovar_Cerro_87	kinModCall	modified_base	571040	571040	46	+	.	coverage=137;context=ATGGTGACGGTAACATCAACAGTACCCTCTTTGCCTAAAGC;IPDRatio=1.78
CP008925 Salmonella_enterica_subsp._enterica_serovar_Cerro_87	kinModCall	modified_base	571057	571057	24	-	.	coverage=126;context=AAGGCCATCAGGGGCGCGCTTTAGGCAAAGAGGGTACTGTT;IPDRatio=1.47
CP008925 Salmonella_enterica_subsp._enterica_serovar_Cerro_87	kinModCall	modified_base	571061	571061	25	-	.	coverage=126;context=ATTCAAGGCCATCAGGGGCGCGCTTTAGGCAAAGAGGGTAC;IPDRatio=1.63
CP008925 Salmonella_enterica_subsp._enterica_serovar_Cerro_87	kinModCall	modified_base	571080	571080	22	+	.	coverage=137;context=CGCGCCCCTGATGGCCTTGAATCTGCAGCGTTTTACCGTCA;IPDRatio=1.37
CP008925 Salmonella_enterica_subsp._enterica_serovar_Cerro_87	kinModCall	modified_base	571102	571102	26	-	.	coverage=130;context=TCCATCATGGCCTGATGGCGCATGACGGTAAAACGCTGCAG;IPDRatio=1.57
CP008925 Salmonella_enterica_subsp._enterica_serovar_Cerro_87	kinModCall	modified_base	571113	571113	22	-	.	coverage=103;context=GGCATGGCTCGTCCATCATGGCCTGATGGCGCATGACGGTA;IPDRatio=1.55
CP008925 Salmonella_enterica_subsp._enterica_serovar_Cerro_87	kinModCall	m6A	571166	571166	192	+	.	coverage=137;context=TTGGCGTTTCCCGTTACCGGATCTTCCACAATTCCTATCGC;IPDRatio=6.22;frac=0.986;fracLow=0.889;fracUp=1.000;identificationQv=210
CP008925 Salmonella_enterica_subsp._enterica_serovar_Cerro_87	kinModCall	m6A	571167	571167	201	-	.	coverage=126;context=GGCGATAGGAATTGTGGAAGATCCGGTAACGGGAAACGCCA;IPDRatio=7.02;frac=1.000;fracLow=0.894;fracUp=1.000;identificationQv=172
CP008925 Salmonella_enterica_subsp._enterica_serovar_Cerro_87	kinModCall	modified_base	571176	571176	28	+	.	coverage=134;context=CCGTTACCGGATCTTCCACAATTCCTATCGCCGGGGAAAAC;IPDRatio=1.47
CP008925 Salmonella_enterica_subsp._enterica_serovar_Cerro_87	kinModCall	modified_base	571178	571178	22	-	.	coverage=129;context=ATGTTTTCCCCGGCGATAGGAATTGTGGAAGATCCGGTAAC;IPDRatio=1.44
CP008925 Salmonella_enterica_subsp._enterica_serovar_Cerro_87	kinModCall	modified_base	571215	571215	28	-	.	coverage=124;context=CCAGATTCGTCCGGGAAAAAACGAAACCGATGGGCGAATGT;IPDRatio=1.55
CP008925 Salmonella_enterica_subsp._enterica_serovar_Cerro_87	kinModCall	modified_base	571239	571239	30	-	.	coverage=129;context=TGGCTGTAACGGCTTTTTTCCTTTCCAGATTCGTCCGGGAA;IPDRatio=1.71
CP008925 Salmonella_enterica_subsp._enterica_serovar_Cerro_87	kinModCall	m4C	571249	571249	39	+	.	coverage=134;context=AATCTGGAAAGGAAAAAAGCCGTTACAGCCAATTTGCTGGC;IPDRatio=1.81;frac=0.553;fracLow=0.328;fracUp=0.776;identificationQv=8
CP008925 Salmonella_enterica_subsp._enterica_serovar_Cerro_87	kinModCall	modified_base	571261	571261	24	+	.	coverage=141;context=AAAAAAGCCGTTACAGCCAATTTGCTGGCTGATTGCCGTCA;IPDRatio=1.43
CP008925 Salmonella_enterica_subsp._enterica_serovar_Cerro_87	kinModCall	modified_base	571261	571261	34	-	.	coverage=124;context=TGACGGCAATCAGCCAGCAAATTGGCTGTAACGGCTTTTTT;IPDRatio=1.59
CP008925 Salmonella_enterica_subsp._enterica_serovar_Cerro_87	kinModCall	modified_base	571295	571295	25	-	.	coverage=120;context=GATATTGATGCCCTTTCGCCGAATCTGGCAGCCCTGACGGC;IPDRatio=1.46
CP008925 Salmonella_enterica_subsp._enterica_serovar_Cerro_87	kinModCall	modified_base	571301	571301	21	+	.	coverage=142;context=AGGGCTGCCAGATTCGGCGAAAGGGCATCAATATCAACGTC;IPDRatio=1.45
CP008925 Salmonella_enterica_subsp._enterica_serovar_Cerro_87	kinModCall	modified_base	571313	571313	22	-	.	coverage=127;context=CTGCTCAAACCAGACGTTGATATTGATGCCCTTTCGCCGAA;IPDRatio=1.44
CP008925 Salmonella_enterica_subsp._enterica_serovar_Cerro_87	kinModCall	modified_base	571315	571315	22	-	.	coverage=119;context=TTCTGCTCAAACCAGACGTTGATATTGATGCCCTTTCGCCG;IPDRatio=1.46
CP008925 Salmonella_enterica_subsp._enterica_serovar_Cerro_87	kinModCall	modified_base	571316	571316	23	-	.	coverage=117;context=ATTCTGCTCAAACCAGACGTTGATATTGATGCCCTTTCGCC;IPDRatio=1.49
CP008925 Salmonella_enterica_subsp._enterica_serovar_Cerro_87	kinModCall	modified_base	571326	571326	24	-	.	coverage=126;context=AAAAGTGATGATTCTGCTCAAACCAGACGTTGATATTGATG;IPDRatio=1.49
CP008925 Salmonella_enterica_subsp._enterica_serovar_Cerro_87	kinModCall	modified_base	571328	571328	27	-	.	coverage=128;context=GCAAAAGTGATGATTCTGCTCAAACCAGACGTTGATATTGA;IPDRatio=1.62
CP008925 Salmonella_enterica_subsp._enterica_serovar_Cerro_87	kinModCall	modified_base	571338	571338	27	+	.	coverage=137;context=CGTCTGGTTTGAGCAGAATCATCACTTTTGCATGTCCTGTT;IPDRatio=1.44
CP008925 Salmonella_enterica_subsp._enterica_serovar_Cerro_87	kinModCall	modified_base	571344	571344	23	-	.	coverage=123;context=GGCTTCAACAGGACATGCAAAAGTGATGATTCTGCTCAAAC;IPDRatio=1.49
CP008925 Salmonella_enterica_subsp._enterica_serovar_Cerro_87	kinModCall	m6A	571349	571349	62	+	.	coverage=135;context=AGCAGAATCATCACTTTTGCATGTCCTGTTGAAGCCACCTG;IPDRatio=2.08;frac=0.403;fracLow=0.273;fracUp=0.539;identificationQv=34
CP008925 Salmonella_enterica_subsp._enterica_serovar_Cerro_87	kinModCall	modified_base	571355	571355	26	-	.	coverage=122;context=CCAATTCAGGTGGCTTCAACAGGACATGCAAAAGTGATGAT;IPDRatio=1.47
CP008925 Salmonella_enterica_subsp._enterica_serovar_Cerro_87	kinModCall	modified_base	571360	571360	28	+	.	coverage=139;context=CACTTTTGCATGTCCTGTTGAAGCCACCTGAATTGGCGCTC;IPDRatio=1.52
CP008925 Salmonella_enterica_subsp._enterica_serovar_Cerro_87	kinModCall	modified_base	571368	571368	21	-	.	coverage=126;context=CGTGCCGGGAGCGCCAATTCAGGTGGCTTCAACAGGACATG;IPDRatio=1.45
CP008925 Salmonella_enterica_subsp._enterica_serovar_Cerro_87	kinModCall	modified_base	571376	571376	23	+	.	coverage=138;context=GTTGAAGCCACCTGAATTGGCGCTCCCGGCACGATATCATC;IPDRatio=1.45
CP008925 Salmonella_enterica_subsp._enterica_serovar_Cerro_87	kinModCall	m6A	571389	571389	52	+	.	coverage=136;context=GAATTGGCGCTCCCGGCACGATATCATCTTCAGTCAGGTTC;IPDRatio=1.92;frac=0.381;fracLow=0.249;fracUp=0.537;identificationQv=10
CP008925 Salmonella_enterica_subsp._enterica_serovar_Cerro_87	kinModCall	modified_base	571394	571394	21	-	.	coverage=124;context=GCACTGAACCTGACTGAAGATGATATCGTGCCGGGAGCGCC;IPDRatio=1.39
CP008925 Salmonella_enterica_subsp._enterica_serovar_Cerro_87	kinModCall	m6A	571404	571404	38	+	.	coverage=136;context=GCACGATATCATCTTCAGTCAGGTTCAGTGCGGTGATGATG;IPDRatio=1.76;frac=0.237;fracLow=0.103;fracUp=0.326;identificationQv=8
CP008925 Salmonella_enterica_subsp._enterica_serovar_Cerro_87	kinModCall	m6A	571443	571443	43	+	.	coverage=130;context=TGGCAGCCCGAATCTCTCCGACTAGCGGTGGTTCAAAAGAG;IPDRatio=1.92;frac=0.288;fracLow=0.160;fracUp=0.419;identificationQv=4
CP008925 Salmonella_enterica_subsp._enterica_serovar_Cerro_87	kinModCall	modified_base	571495	571495	35	+	.	coverage=123;context=TTCCAGCGTGATGCGATAGTCGTTGTGTTCGGCATGAATTT;IPDRatio=1.97
CP008925 Salmonella_enterica_subsp._enterica_serovar_Cerro_87	kinModCall	modified_base	571502	571502	60	+	.	coverage=118;context=GTGATGCGATAGTCGTTGTGTTCGGCATGAATTTCAACGCG;IPDRatio=2.63
CP008925 Salmonella_enterica_subsp._enterica_serovar_Cerro_87	kinModCall	m6A	571503	571503	98	-	.	coverage=116;context=TCGCGTTGAAATTCATGCCGAACACAACGACTATCGCATCA;IPDRatio=4.70;frac=0.560;fracLow=0.443;fracUp=0.696;identificationQv=38
CP008925 Salmonella_enterica_subsp._enterica_serovar_Cerro_87	kinModCall	modified_base	571509	571509	32	-	.	coverage=117;context=CCGTCATCGCGTTGAAATTCATGCCGAACACAACGACTATC;IPDRatio=1.73
CP008925 Salmonella_enterica_subsp._enterica_serovar_Cerro_87	kinModCall	modified_base	571514	571514	22	-	.	coverage=116;context=GCGGGCCGTCATCGCGTTGAAATTCATGCCGAACACAACGA;IPDRatio=1.48
CP008925 Salmonella_enterica_subsp._enterica_serovar_Cerro_87	kinModCall	modified_base	571540	571540	27	+	.	coverage=119;context=GCGATGACGGCCCGCTAACGAGGTTTGCCAGACGGTGGTGT;IPDRatio=1.57
CP008925 Salmonella_enterica_subsp._enterica_serovar_Cerro_87	kinModCall	modified_base	571545	571545	28	-	.	coverage=119;context=GGGAAACACCACCGTCTGGCAAACCTCGTTAGCGGGCCGTC;IPDRatio=1.50
CP008925 Salmonella_enterica_subsp._enterica_serovar_Cerro_87	kinModCall	modified_base	571546	571546	25	-	.	coverage=120;context=TGGGAAACACCACCGTCTGGCAAACCTCGTTAGCGGGCCGT;IPDRatio=1.58
CP008925 Salmonella_enterica_subsp._enterica_serovar_Cerro_87	kinModCall	modified_base	571550	571550	43	+	.	coverage=117;context=CCCGCTAACGAGGTTTGCCAGACGGTGGTGTTTCCCAACCC;IPDRatio=1.87
CP008925 Salmonella_enterica_subsp._enterica_serovar_Cerro_87	kinModCall	modified_base	571560	571560	26	-	.	coverage=117;context=AACGGTACTGGGGTTGGGAAACACCACCGTCTGGCAAACCT;IPDRatio=1.62
CP008925 Salmonella_enterica_subsp._enterica_serovar_Cerro_87	kinModCall	modified_base	571574	571574	24	-	.	coverage=124;context=CATTATGTTCGGGCAACGGTACTGGGGTTGGGAAACACCAC;IPDRatio=1.53
CP008925 Salmonella_enterica_subsp._enterica_serovar_Cerro_87	kinModCall	modified_base	571626	571626	28	+	.	coverage=134;context=TGGCATGACCACAGATGGGGACTTCTACTGTCGGTGTAAAG;IPDRatio=1.60
CP008925 Salmonella_enterica_subsp._enterica_serovar_Cerro_87	kinModCall	m6A	571629	571629	24	-	.	coverage=128;context=CTACTTTACACCGACAGTAGAAGTCCCCATCTGTGGTCATG;IPDRatio=1.49;frac=0.246;fracLow=0.115;fracUp=0.372;identificationQv=21
CP008925 Salmonella_enterica_subsp._enterica_serovar_Cerro_87	kinModCall	modified_base	571661	571661	26	+	.	coverage=134;context=GTAAAGTAGCGTATGCGCACATCACTCTCTTCGCTTTTTAG;IPDRatio=1.43
CP008925 Salmonella_enterica_subsp._enterica_serovar_Cerro_87	kinModCall	modified_base	571674	571674	27	+	.	coverage=133;context=TGCGCACATCACTCTCTTCGCTTTTTAGCAAAAAGGCGGTT;IPDRatio=1.53
CP008925 Salmonella_enterica_subsp._enterica_serovar_Cerro_87	kinModCall	modified_base	571685	571685	21	-	.	coverage=121;context=CGTCACTCGGAAACCGCCTTTTTGCTAAAAAGCGAAGAGAG;IPDRatio=1.41
CP008925 Salmonella_enterica_subsp._enterica_serovar_Cerro_87	kinModCall	modified_base	571690	571690	23	+	.	coverage=136;context=TTCGCTTTTTAGCAAAAAGGCGGTTTCCGAGTGACGAAGTT;IPDRatio=1.48
CP008925 Salmonella_enterica_subsp._enterica_serovar_Cerro_87	kinModCall	modified_base	571704	571704	31	-	.	coverage=118;context=GCTGATTGCCCGTGAACTTCGTCACTCGGAAACCGCCTTTT;IPDRatio=1.82
CP008925 Salmonella_enterica_subsp._enterica_serovar_Cerro_87	kinModCall	m6A	571720	571720	31	-	.	coverage=116;context=GCGACGCGCAGATGCAGCTGATTGCCCGTGAACTTCGTCAC;IPDRatio=1.65;frac=0.341;fracLow=0.184;fracUp=0.480;identificationQv=11
CP008925 Salmonella_enterica_subsp._enterica_serovar_Cerro_87	kinModCall	m4C	571760	571760	67	-	.	coverage=120;context=GGCAACTCTGCTGGCGTTGTCTTACATGCGGATACGCTAAG;IPDRatio=2.50;frac=0.570;fracLow=0.389;fracUp=0.731;identificationQv=31
CP008925 Salmonella_enterica_subsp._enterica_serovar_Cerro_87	kinModCall	m6A	571774	571774	190	+	.	coverage=131;context=ATGTAAGACAACGCCAGCAGAGTTGCCGCGAAAGGGTTCGC;IPDRatio=8.05;frac=1.000;fracLow=1.000;fracUp=1.000;identificationQv=160
CP008925 Salmonella_enterica_subsp._enterica_serovar_Cerro_87	kinModCall	modified_base	571795	571795	29	+	.	coverage=121;context=GTTGCCGCGAAAGGGTTCGCTGGTGAAGGCGTCAACATGGT;IPDRatio=1.62
CP008925 Salmonella_enterica_subsp._enterica_serovar_Cerro_87	kinModCall	modified_base	571798	571798	22	-	.	coverage=119;context=TTTACCATGTTGACGCCTTCACCAGCGAACCCTTTCGCGGC;IPDRatio=1.49
CP008925 Salmonella_enterica_subsp._enterica_serovar_Cerro_87	kinModCall	modified_base	571801	571801	25	-	.	coverage=123;context=AGATTTACCATGTTGACGCCTTCACCAGCGAACCCTTTCGC;IPDRatio=1.55
CP008925 Salmonella_enterica_subsp._enterica_serovar_Cerro_87	kinModCall	modified_base	571817	571817	47	-	.	coverage=112;context=ACATCAATGAAACCGCAGATTTACCATGTTGACGCCTTCAC;IPDRatio=2.25
CP008925 Salmonella_enterica_subsp._enterica_serovar_Cerro_87	kinModCall	modified_base	571857	571857	28	+	.	coverage=120;context=TTCTCCTTTGACTGAAGAATCATCATAGCCTGTGCGTTGCC;IPDRatio=1.60
CP008925 Salmonella_enterica_subsp._enterica_serovar_Cerro_87	kinModCall	modified_base	571933	571933	22	+	.	coverage=122;context=AAGCGTATCCCCGGGCAAAGAGAATTAGCGGCGGGTACGAA;IPDRatio=1.49
CP008925 Salmonella_enterica_subsp._enterica_serovar_Cerro_87	kinModCall	modified_base	571952	571952	34	+	.	coverage=134;context=GAGAATTAGCGGCGGGTACGAACAATCTGGTAGCGACGGGT;IPDRatio=1.73
CP008925 Salmonella_enterica_subsp._enterica_serovar_Cerro_87	kinModCall	modified_base	571953	571953	26	-	.	coverage=125;context=CACCCGTCGCTACCAGATTGTTCGTACCCGCCGCTAATTCT;IPDRatio=1.76
CP008925 Salmonella_enterica_subsp._enterica_serovar_Cerro_87	kinModCall	modified_base	571957	571957	21	-	.	coverage=130;context=ATTTCACCCGTCGCTACCAGATTGTTCGTACCCGCCGCTAA;IPDRatio=1.42
CP008925 Salmonella_enterica_subsp._enterica_serovar_Cerro_87	kinModCall	modified_base	571975	571975	32	-	.	coverage=121;context=GGAGCGCGCCGTTTGAGTATTTCACCCGTCGCTACCAGATT;IPDRatio=1.77
CP008925 Salmonella_enterica_subsp._enterica_serovar_Cerro_87	kinModCall	modified_base	572013	572013	35	+	.	coverage=120;context=TCCAGACATGAACCAGACGGGTGAACGGGAAGAGCAGGAAA;IPDRatio=2.09
CP008925 Salmonella_enterica_subsp._enterica_serovar_Cerro_87	kinModCall	modified_base	572017	572017	21	+	.	coverage=130;context=GACATGAACCAGACGGGTGAACGGGAAGAGCAGGAAAATAG;IPDRatio=1.50
CP008925 Salmonella_enterica_subsp._enterica_serovar_Cerro_87	kinModCall	modified_base	572017	572017	61	-	.	coverage=120;context=CTATTTTCCTGCTCTTCCCGTTCACCCGTCTGGTTCATGTC;IPDRatio=2.32
CP008925 Salmonella_enterica_subsp._enterica_serovar_Cerro_87	kinModCall	modified_base	572041	572041	31	-	.	coverage=121;context=GCGTTCATCTGGTGCTGGGAATGACTATTTTCCTGCTCTTC;IPDRatio=1.49
CP008925 Salmonella_enterica_subsp._enterica_serovar_Cerro_87	kinModCall	modified_base	572117	572117	27	+	.	coverage=145;context=GACCCGCCGCGGAAGGTGACAATACTTTGCGCCCAGCCCAC;IPDRatio=1.51
CP008925 Salmonella_enterica_subsp._enterica_serovar_Cerro_87	kinModCall	modified_base	572122	572122	22	-	.	coverage=128;context=AGTTGGTGGGCTGGGCGCAAAGTATTGTCACCTTCCGCGGC;IPDRatio=1.57
CP008925 Salmonella_enterica_subsp._enterica_serovar_Cerro_87	kinModCall	modified_base	572131	572131	22	+	.	coverage=145;context=GGTGACAATACTTTGCGCCCAGCCCACCAACTTCATCATTT;IPDRatio=1.52
CP008925 Salmonella_enterica_subsp._enterica_serovar_Cerro_87	kinModCall	modified_base	572154	572154	25	+	.	coverage=148;context=CCACCAACTTCATCATTTCGCTGCCATCCGGATATTGCGCC;IPDRatio=1.54
CP008925 Salmonella_enterica_subsp._enterica_serovar_Cerro_87	kinModCall	modified_base	572161	572161	32	-	.	coverage=130;context=CGTTTTCGGCGCAATATCCGGATGGCAGCGAAATGATGAAG;IPDRatio=1.70
CP008925 Salmonella_enterica_subsp._enterica_serovar_Cerro_87	kinModCall	modified_base	572214	572214	28	-	.	coverage=132;context=TATCATCATGAGCATTTTGCTGATTCAGTGCCTGCTTGGCC;IPDRatio=1.47
CP008925 Salmonella_enterica_subsp._enterica_serovar_Cerro_87	kinModCall	modified_base	572235	572235	26	+	.	coverage=142;context=GCAAAATGCTCATGATGATAATATCAGGTGTAGTGGATGTC;IPDRatio=1.49
CP008925 Salmonella_enterica_subsp._enterica_serovar_Cerro_87	kinModCall	modified_base	572235	572235	38	-	.	coverage=141;context=GACATCCACTACACCTGATATTATCATCATGAGCATTTTGC;IPDRatio=1.72
CP008925 Salmonella_enterica_subsp._enterica_serovar_Cerro_87	kinModCall	modified_base	572238	572238	29	-	.	coverage=143;context=GGCGACATCCACTACACCTGATATTATCATCATGAGCATTT;IPDRatio=1.55
CP008925 Salmonella_enterica_subsp._enterica_serovar_Cerro_87	kinModCall	modified_base	572239	572239	41	-	.	coverage=142;context=GGGCGACATCCACTACACCTGATATTATCATCATGAGCATT;IPDRatio=1.87
CP008925 Salmonella_enterica_subsp._enterica_serovar_Cerro_87	kinModCall	m6A	572240	572240	55	+	.	coverage=148;context=ATGCTCATGATGATAATATCAGGTGTAGTGGATGTCGCCCG;IPDRatio=2.11;frac=0.442;fracLow=0.323;fracUp=0.554;identificationQv=41
CP008925 Salmonella_enterica_subsp._enterica_serovar_Cerro_87	kinModCall	m6A	572246	572246	41	+	.	coverage=144;context=ATGATGATAATATCAGGTGTAGTGGATGTCGCCCGCACACG;IPDRatio=1.83;frac=0.286;fracLow=0.176;fracUp=0.393;identificationQv=9
CP008925 Salmonella_enterica_subsp._enterica_serovar_Cerro_87	kinModCall	modified_base	572246	572246	25	-	.	coverage=145;context=CGTGTGCGGGCGACATCCACTACACCTGATATTATCATCAT;IPDRatio=1.45
CP008925 Salmonella_enterica_subsp._enterica_serovar_Cerro_87	kinModCall	modified_base	572282	572282	22	+	.	coverage=156;context=ACACGCTGATTGGTCAGACGACGCCACAGTAATCCCGCGCC;IPDRatio=1.45
CP008925 Salmonella_enterica_subsp._enterica_serovar_Cerro_87	kinModCall	modified_base	572286	572286	24	+	.	coverage=154;context=GCTGATTGGTCAGACGACGCCACAGTAATCCCGCGCCGCCG;IPDRatio=1.46
CP008925 Salmonella_enterica_subsp._enterica_serovar_Cerro_87	kinModCall	modified_base	572289	572289	21	+	.	coverage=154;context=GATTGGTCAGACGACGCCACAGTAATCCCGCGCCGCCGATC;IPDRatio=1.41
CP008925 Salmonella_enterica_subsp._enterica_serovar_Cerro_87	kinModCall	modified_base	572294	572294	33	-	.	coverage=154;context=ACGTTGATCGGCGGCGCGGGATTACTGTGGCGTCGTCTGAC;IPDRatio=1.55
CP008925 Salmonella_enterica_subsp._enterica_serovar_Cerro_87	kinModCall	m6A	572307	572307	254	+	.	coverage=154;context=ACAGTAATCCCGCGCCGCCGATCAACGTTAATACGCCGCAC;IPDRatio=6.19;frac=1.000;fracLow=0.955;fracUp=1.000;identificationQv=252
CP008925 Salmonella_enterica_subsp._enterica_serovar_Cerro_87	kinModCall	m6A	572308	572308	234	-	.	coverage=155;context=TGTGCGGCGTATTAACGTTGATCGGCGGCGCGGGATTACTG;IPDRatio=7.92;frac=0.982;fracLow=0.880;fracUp=1.000;identificationQv=210
CP008925 Salmonella_enterica_subsp._enterica_serovar_Cerro_87	kinModCall	modified_base	572321	572321	25	-	.	coverage=150;context=ATCCTCGGCGGCGTGTGCGGCGTATTAACGTTGATCGGCGG;IPDRatio=1.70
CP008925 Salmonella_enterica_subsp._enterica_serovar_Cerro_87	kinModCall	m4C	572335	572335	66	+	.	coverage=144;context=TAATACGCCGCACACGCCGCCGAGGATCATCGCCATCTGCT;IPDRatio=2.28;frac=0.718;fracLow=0.468;fracUp=0.978;identificationQv=8
CP008925 Salmonella_enterica_subsp._enterica_serovar_Cerro_87	kinModCall	m6A	572340	572340	216	+	.	coverage=155;context=CGCCGCACACGCCGCCGAGGATCATCGCCATCTGCTGCTTT;IPDRatio=6.57;frac=0.949;fracLow=0.801;fracUp=1.000;identificationQv=208
CP008925 Salmonella_enterica_subsp._enterica_serovar_Cerro_87	kinModCall	m6A	572341	572341	206	-	.	coverage=153;context=TAAAGCAGCAGATGGCGATGATCCTCGGCGGCGTGTGCGGC;IPDRatio=7.74;frac=1.000;fracLow=1.000;fracUp=1.000;identificationQv=244
CP008925 Salmonella_enterica_subsp._enterica_serovar_Cerro_87	kinModCall	modified_base	572376	572376	29	+	.	coverage=160;context=GCTTTACCGCAATCGGCAGGAACCAGGCATACATCCAGTGT;IPDRatio=1.48
CP008925 Salmonella_enterica_subsp._enterica_serovar_Cerro_87	kinModCall	m4C	572383	572383	68	+	.	coverage=154;context=CGCAATCGGCAGGAACCAGGCATACATCCAGTGTGGCGTCA;IPDRatio=2.37;frac=0.476;fracLow=0.346;fracUp=0.612;identificationQv=26
CP008925 Salmonella_enterica_subsp._enterica_serovar_Cerro_87	kinModCall	modified_base	572395	572395	28	-	.	coverage=164;context=TGTTTGGGATGCTGACGCCACACTGGATGTATGCCTGGTTC;IPDRatio=1.65
CP008925 Salmonella_enterica_subsp._enterica_serovar_Cerro_87	kinModCall	m4C	572402	572402	32	+	.	coverage=163;context=GCATACATCCAGTGTGGCGTCAGCATCCCAAACAGATGGCC;IPDRatio=1.55;frac=0.345;fracLow=0.168;fracUp=0.514;identificationQv=5
CP008925 Salmonella_enterica_subsp._enterica_serovar_Cerro_87	kinModCall	modified_base	572423	572423	36	-	.	coverage=149;context=GGCATTCTGGGGATCTTCTTTGGCCATCTGTTTGGGATGCT;IPDRatio=1.61
CP008925 Salmonella_enterica_subsp._enterica_serovar_Cerro_87	kinModCall	m6A	572430	572430	236	+	.	coverage=171;context=CAAACAGATGGCCAAAGAAGATCCCCAGAATGCCAATATGG;IPDRatio=6.17;frac=0.943;fracLow=0.844;fracUp=1.000;identificationQv=223
CP008925 Salmonella_enterica_subsp._enterica_serovar_Cerro_87	kinModCall	m6A	572431	572431	245	-	.	coverage=168;context=TCCATATTGGCATTCTGGGGATCTTCTTTGGCCATCTGTTT;IPDRatio=6.33;frac=0.957;fracLow=0.870;fracUp=1.000;identificationQv=254
CP008925 Salmonella_enterica_subsp._enterica_serovar_Cerro_87	kinModCall	modified_base	572469	572469	21	-	.	coverage=177;context=GCTGGACAAGCGTGGGATGGTGATATGGTCGAATCTGTTCC;IPDRatio=1.40
CP008925 Salmonella_enterica_subsp._enterica_serovar_Cerro_87	kinModCall	modified_base	572477	572477	29	-	.	coverage=173;context=AGCCAGATGCTGGACAAGCGTGGGATGGTGATATGGTCGAA;IPDRatio=1.57
CP008925 Salmonella_enterica_subsp._enterica_serovar_Cerro_87	kinModCall	modified_base	572517	572517	23	-	.	coverage=180;context=GCGCTATGACTACGGACAATATACCTGGCGCGCGTCGTCCA;IPDRatio=1.38
CP008925 Salmonella_enterica_subsp._enterica_serovar_Cerro_87	kinModCall	modified_base	572518	572518	32	+	.	coverage=182;context=GGACGACGCGCGCCAGGTATATTGTCCGTAGTCATAGCGCA;IPDRatio=1.47
CP008925 Salmonella_enterica_subsp._enterica_serovar_Cerro_87	kinModCall	modified_base	572521	572521	21	-	.	coverage=193;context=GGCTGCGCTATGACTACGGACAATATACCTGGCGCGCGTCG;IPDRatio=1.44
CP008925 Salmonella_enterica_subsp._enterica_serovar_Cerro_87	kinModCall	modified_base	572560	572560	24	+	.	coverage=200;context=CCAACTGCCGAGGAAGAATACCGTGGCGCAAATATAGGGGT;IPDRatio=1.42
CP008925 Salmonella_enterica_subsp._enterica_serovar_Cerro_87	kinModCall	modified_base	572569	572569	21	+	.	coverage=196;context=GAGGAAGAATACCGTGGCGCAAATATAGGGGTAGATGTCGT;IPDRatio=1.43
CP008925 Salmonella_enterica_subsp._enterica_serovar_Cerro_87	kinModCall	modified_base	572572	572572	27	+	.	coverage=195;context=GAAGAATACCGTGGCGCAAATATAGGGGTAGATGTCGTAAA;IPDRatio=1.48
CP008925 Salmonella_enterica_subsp._enterica_serovar_Cerro_87	kinModCall	modified_base	572575	572575	25	+	.	coverage=196;context=GAATACCGTGGCGCAAATATAGGGGTAGATGTCGTAAAAAA;IPDRatio=1.46
CP008925 Salmonella_enterica_subsp._enterica_serovar_Cerro_87	kinModCall	modified_base	572577	572577	25	-	.	coverage=183;context=CTTTTTTTACGACATCTACCCCTATATTTGCGCCACGGTAT;IPDRatio=1.51
CP008925 Salmonella_enterica_subsp._enterica_serovar_Cerro_87	kinModCall	modified_base	572582	572582	28	-	.	coverage=193;context=AACGTCTTTTTTTACGACATCTACCCCTATATTTGCGCCAC;IPDRatio=1.49
CP008925 Salmonella_enterica_subsp._enterica_serovar_Cerro_87	kinModCall	modified_base	572598	572598	28	+	.	coverage=195;context=GGTAGATGTCGTAAAAAAAGACGTTCAGGTACTGTATCATT;IPDRatio=1.50
CP008925 Salmonella_enterica_subsp._enterica_serovar_Cerro_87	kinModCall	modified_base	572607	572607	29	+	.	coverage=195;context=CGTAAAAAAAGACGTTCAGGTACTGTATCATTTCGGGCCTC;IPDRatio=1.57
CP008925 Salmonella_enterica_subsp._enterica_serovar_Cerro_87	kinModCall	modified_base	572616	572616	51	-	.	coverage=191;context=TCAGCGCGGGAGGCCCGAAATGATACAGTACCTGAACGTCT;IPDRatio=1.83
CP008925 Salmonella_enterica_subsp._enterica_serovar_Cerro_87	kinModCall	modified_base	572645	572645	48	+	.	coverage=193;context=CTCCCGCGCTGACGTCGACGTACTGCGGCGCCGCGTCCTGG;IPDRatio=1.99
CP008925 Salmonella_enterica_subsp._enterica_serovar_Cerro_87	kinModCall	modified_base	572646	572646	42	-	.	coverage=189;context=GCCAGGACGCGGCGCCGCAGTACGTCGACGTCAGCGCGGGA;IPDRatio=2.00
CP008925 Salmonella_enterica_subsp._enterica_serovar_Cerro_87	kinModCall	modified_base	572687	572687	25	-	.	coverage=199;context=CTGTGACAGTTCACCGTTACACCATTATCAACGACGCTTTA;IPDRatio=1.39
CP008925 Salmonella_enterica_subsp._enterica_serovar_Cerro_87	kinModCall	modified_base	572733	572733	59	-	.	coverage=195;context=TCTGGGAAGAAGAACAGGTGAAGTTTATCGAAGATAACGCC;IPDRatio=1.90
CP008925 Salmonella_enterica_subsp._enterica_serovar_Cerro_87	kinModCall	modified_base	572743	572743	29	-	.	coverage=193;context=CTGGACGCCGTCTGGGAAGAAGAACAGGTGAAGTTTATCGA;IPDRatio=1.41
CP008925 Salmonella_enterica_subsp._enterica_serovar_Cerro_87	kinModCall	modified_base	572756	572756	30	+	.	coverage=197;context=CCTGTTCTTCTTCCCAGACGGCGTCCAGTGCCTGACGGGTA;IPDRatio=1.56
CP008925 Salmonella_enterica_subsp._enterica_serovar_Cerro_87	kinModCall	m6A	572764	572764	27	-	.	coverage=201;context=CGGGATGATACCCGTCAGGCACTGGACGCCGTCTGGGAAGA;IPDRatio=1.46;frac=0.157;fracLow=0.070;fracUp=0.258;identificationQv=6
CP008925 Salmonella_enterica_subsp._enterica_serovar_Cerro_87	kinModCall	modified_base	572820	572820	28	-	.	coverage=203;context=TGGCGGGCAGTACGCTTACAAGTGACAGTGTCACCAAGCAG;IPDRatio=1.49
CP008925 Salmonella_enterica_subsp._enterica_serovar_Cerro_87	kinModCall	m6A	572914	572914	23	+	.	coverage=219;context=CGACCGCCCAGTAGCGCCAGAATAGGGGCAATATTCTGTAA;IPDRatio=1.38;frac=0.121;fracLow=0.033;fracUp=0.202;identificationQv=4
CP008925 Salmonella_enterica_subsp._enterica_serovar_Cerro_87	kinModCall	modified_base	572922	572922	22	+	.	coverage=213;context=CAGTAGCGCCAGAATAGGGGCAATATTCTGTAATCCCTCGC;IPDRatio=1.39
CP008925 Salmonella_enterica_subsp._enterica_serovar_Cerro_87	kinModCall	modified_base	572925	572925	26	-	.	coverage=199;context=CGCGCGAGGGATTACAGAATATTGCCCCTATTCTGGCGCTA;IPDRatio=1.41
CP008925 Salmonella_enterica_subsp._enterica_serovar_Cerro_87	kinModCall	modified_base	572930	572930	21	-	.	coverage=189;context=GGAAGCGCGCGAGGGATTACAGAATATTGCCCCTATTCTGG;IPDRatio=1.35
CP008925 Salmonella_enterica_subsp._enterica_serovar_Cerro_87	kinModCall	modified_base	572934	572934	39	+	.	coverage=207;context=AATAGGGGCAATATTCTGTAATCCCTCGCGCGCTTCCGCTT;IPDRatio=1.63
CP008925 Salmonella_enterica_subsp._enterica_serovar_Cerro_87	kinModCall	modified_base	572972	572972	23	+	.	coverage=210;context=CTTCCGGCAACACGCTTAAGTACTCCAGATAGAGCGGCAGG;IPDRatio=1.46
CP008925 Salmonella_enterica_subsp._enterica_serovar_Cerro_87	kinModCall	modified_base	572974	572974	22	-	.	coverage=185;context=CACCTGCCGCTCTATCTGGAGTACTTAAGCGTGTTGCCGGA;IPDRatio=1.39
CP008925 Salmonella_enterica_subsp._enterica_serovar_Cerro_87	kinModCall	m6A	572995	572995	321	+	.	coverage=219;context=TCCAGATAGAGCGGCAGGTGATCCGGCAGTTCGCGGCAGTT;IPDRatio=5.81;frac=1.000;fracLow=1.000;fracUp=1.000;identificationQv=414
CP008925 Salmonella_enterica_subsp._enterica_serovar_Cerro_87	kinModCall	m6A	572996	572996	301	-	.	coverage=203;context=CAACTGCCGCGAACTGCCGGATCACCTGCCGCTCTATCTGG;IPDRatio=5.83;frac=1.000;fracLow=0.968;fracUp=1.000;identificationQv=332
CP008925 Salmonella_enterica_subsp._enterica_serovar_Cerro_87	kinModCall	modified_base	573004	573004	57	+	.	coverage=220;context=AGCGGCAGGTGATCCGGCAGTTCGCGGCAGTTGAGGTGCAG;IPDRatio=2.08
CP008925 Salmonella_enterica_subsp._enterica_serovar_Cerro_87	kinModCall	m6A	573005	573005	82	-	.	coverage=203;context=CCTGCACCTCAACTGCCGCGAACTGCCGGATCACCTGCCGC;IPDRatio=3.06;frac=0.373;fracLow=0.284;fracUp=0.493;identificationQv=26
CP008925 Salmonella_enterica_subsp._enterica_serovar_Cerro_87	kinModCall	modified_base	573017	573017	23	+	.	coverage=222;context=CCGGCAGTTCGCGGCAGTTGAGGTGCAGGCCCACGGTTTCA;IPDRatio=1.42
CP008925 Salmonella_enterica_subsp._enterica_serovar_Cerro_87	kinModCall	modified_base	573028	573028	30	+	.	coverage=191;context=CGGCAGTTGAGGTGCAGGCCCACGGTTTCATACTGGCTTAA;IPDRatio=1.51
CP008925 Salmonella_enterica_subsp._enterica_serovar_Cerro_87	kinModCall	m4C	573036	573036	52	+	.	coverage=225;context=GAGGTGCAGGCCCACGGTTTCATACTGGCTTAACAAATCGA;IPDRatio=1.79;frac=0.517;fracLow=0.351;fracUp=0.694;identificationQv=4
CP008925 Salmonella_enterica_subsp._enterica_serovar_Cerro_87	kinModCall	m6A	573073	573073	338	+	.	coverage=220;context=TCGACCATCGCCTGGCCGCGATCGCGGGACTCCGCATGAAC;IPDRatio=6.06;frac=1.000;fracLow=0.980;fracUp=1.000;identificationQv=372
CP008925 Salmonella_enterica_subsp._enterica_serovar_Cerro_87	kinModCall	m6A	573074	573074	294	-	.	coverage=210;context=TGTTCATGCGGAGTCCCGCGATCGCGGCCAGGCGATGGTCG;IPDRatio=6.98;frac=0.975;fracLow=0.889;fracUp=1.000;identificationQv=282
CP008925 Salmonella_enterica_subsp._enterica_serovar_Cerro_87	kinModCall	modified_base	573081	573081	25	+	.	coverage=226;context=CGCCTGGCCGCGATCGCGGGACTCCGCATGAACATGCTCGA;IPDRatio=1.44
CP008925 Salmonella_enterica_subsp._enterica_serovar_Cerro_87	kinModCall	modified_base	573082	573082	89	-	.	coverage=197;context=TTCGAGCATGTTCATGCGGAGTCCCGCGATCGCGGCCAGGC;IPDRatio=2.39
CP008925 Salmonella_enterica_subsp._enterica_serovar_Cerro_87	kinModCall	modified_base	573101	573101	35	+	.	coverage=226;context=ACTCCGCATGAACATGCTCGAATAACAGCAATGAAGTGGCG;IPDRatio=1.55
CP008925 Salmonella_enterica_subsp._enterica_serovar_Cerro_87	kinModCall	modified_base	573116	573116	23	-	.	coverage=205;context=GTTTGACCGCGGGCGCGCCACTTCATTGCTGTTATTCGAGC;IPDRatio=1.40
CP008925 Salmonella_enterica_subsp._enterica_serovar_Cerro_87	kinModCall	modified_base	573169	573169	53	-	.	coverage=205;context=CGCGAGCTGCTTTATGCGCCGTTACTGGATAAACAAGCAGA;IPDRatio=1.81
CP008925 Salmonella_enterica_subsp._enterica_serovar_Cerro_87	kinModCall	modified_base	573195	573195	37	-	.	coverage=206;context=ATGCGCCAATGCTGGCCAACTTCACTCGCGAGCTGCTTTAT;IPDRatio=1.62
CP008925 Salmonella_enterica_subsp._enterica_serovar_Cerro_87	kinModCall	modified_base	573270	573270	36	+	.	coverage=189;context=TTCCCACAACTCGTCGTCCGGATACTCCATCAACAGGCCAA;IPDRatio=1.63
CP008925 Salmonella_enterica_subsp._enterica_serovar_Cerro_87	kinModCall	modified_base	573339	573339	22	+	.	coverage=200;context=TCCGCTTTATCACGTACTTCGGTGATATTGATGGCATCAAT;IPDRatio=1.40
CP008925 Salmonella_enterica_subsp._enterica_serovar_Cerro_87	kinModCall	modified_base	573360	573360	22	+	.	coverage=206;context=GTGATATTGATGGCATCAATACGGCTACTGTTGAACAGGTT;IPDRatio=1.38
CP008925 Salmonella_enterica_subsp._enterica_serovar_Cerro_87	kinModCall	modified_base	573391	573391	29	-	.	coverage=203;context=CGACGGTTGTCACGGCTCGGATACCAAATTCAACCTGTTCA;IPDRatio=1.49
CP008925 Salmonella_enterica_subsp._enterica_serovar_Cerro_87	kinModCall	modified_base	573422	573422	22	-	.	coverage=194;context=CGGAGCGCAACGGCTGCGGCTTTACTTTTGGCGACGGTTGT;IPDRatio=1.40
CP008925 Salmonella_enterica_subsp._enterica_serovar_Cerro_87	kinModCall	m6A	573492	573492	339	+	.	coverage=209;context=CTGGTGGGAATGACAAAACGATCTTCATAATTGGCAATCGC;IPDRatio=6.82;frac=1.000;fracLow=0.960;fracUp=1.000;identificationQv=282
CP008925 Salmonella_enterica_subsp._enterica_serovar_Cerro_87	kinModCall	m6A	573493	573493	278	-	.	coverage=201;context=GGCGATTGCCAATTATGAAGATCGTTTTGTCATTCCCACCA;IPDRatio=7.19;frac=1.000;fracLow=0.953;fracUp=1.000;identificationQv=232
CP008925 Salmonella_enterica_subsp._enterica_serovar_Cerro_87	kinModCall	modified_base	573494	573494	23	+	.	coverage=205;context=GGTGGGAATGACAAAACGATCTTCATAATTGGCAATCGCCA;IPDRatio=1.42
CP008925 Salmonella_enterica_subsp._enterica_serovar_Cerro_87	kinModCall	modified_base	573497	573497	21	+	.	coverage=205;context=GGGAATGACAAAACGATCTTCATAATTGGCAATCGCCAGGT;IPDRatio=1.39
CP008925 Salmonella_enterica_subsp._enterica_serovar_Cerro_87	kinModCall	modified_base	573501	573501	24	+	.	coverage=201;context=ATGACAAAACGATCTTCATAATTGGCAATCGCCAGGTAGCG;IPDRatio=1.38
CP008925 Salmonella_enterica_subsp._enterica_serovar_Cerro_87	kinModCall	modified_base	573504	573504	22	-	.	coverage=188;context=TATCGCTACCTGGCGATTGCCAATTATGAAGATCGTTTTGT;IPDRatio=1.37
CP008925 Salmonella_enterica_subsp._enterica_serovar_Cerro_87	kinModCall	modified_base	573512	573512	24	+	.	coverage=207;context=ATCTTCATAATTGGCAATCGCCAGGTAGCGATACATCTCTT;IPDRatio=1.43
CP008925 Salmonella_enterica_subsp._enterica_serovar_Cerro_87	kinModCall	modified_base	573519	573519	40	-	.	coverage=194;context=CAGGTTGAAGAGATGTATCGCTACCTGGCGATTGCCAATTA;IPDRatio=1.68
CP008925 Salmonella_enterica_subsp._enterica_serovar_Cerro_87	kinModCall	modified_base	573521	573521	54	+	.	coverage=182;context=ATTGGCAATCGCCAGGTAGCGATACATCTCTTCAACCTGTT;IPDRatio=1.93
CP008925 Salmonella_enterica_subsp._enterica_serovar_Cerro_87	kinModCall	modified_base	573597	573597	28	-	.	coverage=189;context=CGCCACTACATGCGCTCGCAGACGGTTGAAGGCGTGACGGA;IPDRatio=1.50
CP008925 Salmonella_enterica_subsp._enterica_serovar_Cerro_87	kinModCall	modified_base	573602	573602	27	+	.	coverage=195;context=CACGCCTTCAACCGTCTGCGAGCGCATGTAGTGGCGCATCG;IPDRatio=1.49
CP008925 Salmonella_enterica_subsp._enterica_serovar_Cerro_87	kinModCall	modified_base	573605	573605	31	+	.	coverage=195;context=GCCTTCAACCGTCTGCGAGCGCATGTAGTGGCGCATCGCCA;IPDRatio=1.51
CP008925 Salmonella_enterica_subsp._enterica_serovar_Cerro_87	kinModCall	modified_base	573613	573613	24	-	.	coverage=197;context=GCGGATGATGGCGATGCGCCACTACATGCGCTCGCAGACGG;IPDRatio=1.42
CP008925 Salmonella_enterica_subsp._enterica_serovar_Cerro_87	kinModCall	modified_base	573635	573635	32	-	.	coverage=208;context=GCCCGGTCATTCGGGCGCTAAAGCGGATGATGGCGATGCGC;IPDRatio=1.53
CP008925 Salmonella_enterica_subsp._enterica_serovar_Cerro_87	kinModCall	modified_base	573642	573642	24	+	.	coverage=219;context=GCCATCATCCGCTTTAGCGCCCGAATGACCGGGCCGGTATC;IPDRatio=1.58
CP008925 Salmonella_enterica_subsp._enterica_serovar_Cerro_87	kinModCall	m4C	573721	573721	70	-	.	coverage=179;context=GCACAATGGCAATATTCTGCCGGCGGTGGAGACGCTGCGTA;IPDRatio=2.13;frac=0.628;fracLow=0.469;fracUp=0.803;identificationQv=17
CP008925 Salmonella_enterica_subsp._enterica_serovar_Cerro_87	kinModCall	modified_base	573724	573724	21	+	.	coverage=211;context=GCAGCGTCTCCACCGCCGGCAGAATATTGCCATTGTGCGGC;IPDRatio=1.37
CP008925 Salmonella_enterica_subsp._enterica_serovar_Cerro_87	kinModCall	modified_base	573730	573730	25	+	.	coverage=207;context=TCTCCACCGCCGGCAGAATATTGCCATTGTGCGGCAACCCG;IPDRatio=1.38
CP008925 Salmonella_enterica_subsp._enterica_serovar_Cerro_87	kinModCall	modified_base	573737	573737	25	-	.	coverage=214;context=ACGCGGGCGGGTTGCCGCACAATGGCAATATTCTGCCGGCG;IPDRatio=1.39
CP008925 Salmonella_enterica_subsp._enterica_serovar_Cerro_87	kinModCall	modified_base	573739	573739	40	-	.	coverage=210;context=CGACGCGGGCGGGTTGCCGCACAATGGCAATATTCTGCCGG;IPDRatio=1.67
CP008925 Salmonella_enterica_subsp._enterica_serovar_Cerro_87	kinModCall	m4C	573740	573740	57	-	.	coverage=206;context=CCGACGCGGGCGGGTTGCCGCACAATGGCAATATTCTGCCG;IPDRatio=1.91;frac=0.371;fracLow=0.232;fracUp=0.495;identificationQv=9
CP008925 Salmonella_enterica_subsp._enterica_serovar_Cerro_87	kinModCall	m4C	573775	573775	32	-	.	coverage=204;context=GTACGTACCGCCGCTATCGCCCATCCAGTCATACGCCGACG;IPDRatio=1.55;frac=0.257;fracLow=0.128;fracUp=0.379;identificationQv=13
CP008925 Salmonella_enterica_subsp._enterica_serovar_Cerro_87	kinModCall	modified_base	573802	573802	42	-	.	coverage=209;context=GGAATACCGTACCCTGCCGATGGTCTGGTACGTACCGCCGC;IPDRatio=1.73
CP008925 Salmonella_enterica_subsp._enterica_serovar_Cerro_87	kinModCall	modified_base	573907	573907	37	+	.	coverage=233;context=CGTCGATGACGTTTTGCGGGATGCCCTGTTTAAGCGCCTCT;IPDRatio=1.58
CP008925 Salmonella_enterica_subsp._enterica_serovar_Cerro_87	kinModCall	modified_base	573908	573908	21	+	.	coverage=229;context=GTCGATGACGTTTTGCGGGATGCCCTGTTTAAGCGCCTCTT;IPDRatio=1.36
CP008925 Salmonella_enterica_subsp._enterica_serovar_Cerro_87	kinModCall	modified_base	573911	573911	32	-	.	coverage=221;context=TCGAAGAGGCGCTTAAACAGGGCATCCCGCAAAACGTCATC;IPDRatio=1.61
CP008925 Salmonella_enterica_subsp._enterica_serovar_Cerro_87	kinModCall	m6A	573942	573942	258	+	.	coverage=235;context=GCCTCTTCGATGACCGCCGGATCGTGCGGATTGAGAAACAC;IPDRatio=6.83;frac=0.997;fracLow=0.891;fracUp=1.000;identificationQv=284
CP008925 Salmonella_enterica_subsp._enterica_serovar_Cerro_87	kinModCall	m6A	573943	573943	369	-	.	coverage=238;context=TGTGTTTCTCAATCCGCACGATCCGGCGGTCATCGAAGAGG;IPDRatio=6.76;frac=1.000;fracLow=1.000;fracUp=1.000;identificationQv=370
CP008925 Salmonella_enterica_subsp._enterica_serovar_Cerro_87	kinModCall	modified_base	574035	574035	24	+	.	coverage=223;context=TCAATCCTGTCGGCGTCGTAGAGCAGAACGCCAAGATAACG;IPDRatio=1.39
CP008925 Salmonella_enterica_subsp._enterica_serovar_Cerro_87	kinModCall	modified_base	574040	574040	22	+	.	coverage=215;context=CCTGTCGGCGTCGTAGAGCAGAACGCCAAGATAACGGATGC;IPDRatio=1.49
CP008925 Salmonella_enterica_subsp._enterica_serovar_Cerro_87	kinModCall	m6A	574041	574041	271	+	.	coverage=225;context=CTGTCGGCGTCGTAGAGCAGAACGCCAAGATAACGGATGCG;IPDRatio=8.68;frac=1.000;fracLow=0.950;fracUp=1.000;identificationQv=170
CP008925 Salmonella_enterica_subsp._enterica_serovar_Cerro_87	kinModCall	modified_base	574041	574041	38	-	.	coverage=228;context=CGCATCCGTTATCTTGGCGTTCTGCTCTACGACGCCGACAG;IPDRatio=1.61
CP008925 Salmonella_enterica_subsp._enterica_serovar_Cerro_87	kinModCall	modified_base	574042	574042	224	-	.	coverage=228;context=GCGCATCCGTTATCTTGGCGTTCTGCTCTACGACGCCGACA;IPDRatio=4.71
CP008925 Salmonella_enterica_subsp._enterica_serovar_Cerro_87	kinModCall	modified_base	574050	574050	29	+	.	coverage=223;context=TCGTAGAGCAGAACGCCAAGATAACGGATGCGCCCGACGCA;IPDRatio=1.46
CP008925 Salmonella_enterica_subsp._enterica_serovar_Cerro_87	kinModCall	modified_base	574070	574070	24	+	.	coverage=226;context=ATAACGGATGCGCCCGACGCAGGTTTCCGAGCAAACGGTCG;IPDRatio=1.44
CP008925 Salmonella_enterica_subsp._enterica_serovar_Cerro_87	kinModCall	modified_base	574118	574118	34	+	.	coverage=221;context=GGATTCAATACGCGGATAGCAGAATATGCACTTCTCAGACT;IPDRatio=1.55
CP008925 Salmonella_enterica_subsp._enterica_serovar_Cerro_87	kinModCall	modified_base	574145	574145	22	+	.	coverage=227;context=GCACTTCTCAGACTTGCCGCTCTTCCAGTTAAAGTAGATTT;IPDRatio=1.43
CP008925 Salmonella_enterica_subsp._enterica_serovar_Cerro_87	kinModCall	modified_base	574171	574171	21	-	.	coverage=236;context=GTGTATCAGCGGCTGCCCATACAAAAAAATCTACTTTAACT;IPDRatio=1.35
CP008925 Salmonella_enterica_subsp._enterica_serovar_Cerro_87	kinModCall	modified_base	574211	574211	24	+	.	coverage=228;context=CAAACGCCAGCCCCGGCATTTATCCTGGTCGATTAGCACGA;IPDRatio=1.37
CP008925 Salmonella_enterica_subsp._enterica_serovar_Cerro_87	kinModCall	modified_base	574217	574217	33	-	.	coverage=232;context=ACGGCATCGTGCTAATCGACCAGGATAAATGCCGGGGCTGG;IPDRatio=1.50
CP008925 Salmonella_enterica_subsp._enterica_serovar_Cerro_87	kinModCall	modified_base	574251	574251	38	+	.	coverage=229;context=ATGCCGTCTTCTTCACGCTTATAAATAGCGCCACTTGGGCA;IPDRatio=1.63
CP008925 Salmonella_enterica_subsp._enterica_serovar_Cerro_87	kinModCall	modified_base	574315	574315	26	-	.	coverage=216;context=CACCTTCATGATGTACCTGCCGCGCCTGTGCGAACACTGCC;IPDRatio=1.38
CP008925 Salmonella_enterica_subsp._enterica_serovar_Cerro_87	kinModCall	modified_base	574322	574322	25	+	.	coverage=240;context=TTCGCACAGGCGCGGCAGGTACATCATGAAGGTGTTTTCGA;IPDRatio=1.37
CP008925 Salmonella_enterica_subsp._enterica_serovar_Cerro_87	kinModCall	modified_base	574357	574357	22	-	.	coverage=239;context=CTTCGACAACATACAAAAGGAGATGTACGGTCAGTTCGAAA;IPDRatio=1.40
CP008925 Salmonella_enterica_subsp._enterica_serovar_Cerro_87	kinModCall	modified_base	574385	574385	23	+	.	coverage=238;context=TATGTTGTCGAAGTTGCGGTCGCGGGCGCGTTTTTCAAACT;IPDRatio=1.37
CP008925 Salmonella_enterica_subsp._enterica_serovar_Cerro_87	kinModCall	modified_base	574392	574392	31	-	.	coverage=234;context=GGCGGCGAGTTTGAAAAACGCGCCCGCGACCGCAACTTCGA;IPDRatio=1.52
CP008925 Salmonella_enterica_subsp._enterica_serovar_Cerro_87	kinModCall	modified_base	574395	574395	26	-	.	coverage=222;context=CTCGGCGGCGAGTTTGAAAAACGCGCCCGCGACCGCAACTT;IPDRatio=1.41
CP008925 Salmonella_enterica_subsp._enterica_serovar_Cerro_87	kinModCall	modified_base	574426	574426	25	+	.	coverage=219;context=CGCCGCCGAGCAGCTCTTCCCAGTTTGGCCCCCAGATCACC;IPDRatio=1.45
CP008925 Salmonella_enterica_subsp._enterica_serovar_Cerro_87	kinModCall	m6A	574441	574441	302	+	.	coverage=231;context=CTTCCCAGTTTGGCCCCCAGATCACCTTGTCCATCCGTTTT;IPDRatio=6.05;frac=0.959;fracLow=0.878;fracUp=1.000;identificationQv=266
CP008925 Salmonella_enterica_subsp._enterica_serovar_Cerro_87	kinModCall	m6A	574442	574442	343	-	.	coverage=232;context=GAAAACGGATGGACAAGGTGATCTGGGGGCCAAACTGGGAA;IPDRatio=7.47;frac=0.933;fracLow=0.930;fracUp=0.938;identificationQv=327
CP008925 Salmonella_enterica_subsp._enterica_serovar_Cerro_87	kinModCall	m6A	574447	574447	90	-	.	coverage=220;context=CGACGGAAAACGGATGGACAAGGTGATCTGGGGGCCAAACT;IPDRatio=2.49;frac=0.205;fracLow=0.112;fracUp=0.298;identificationQv=5
CP008925 Salmonella_enterica_subsp._enterica_serovar_Cerro_87	kinModCall	modified_base	574456	574456	34	-	.	coverage=223;context=TTCACTGATCGACGGAAAACGGATGGACAAGGTGATCTGGG;IPDRatio=1.74
CP008925 Salmonella_enterica_subsp._enterica_serovar_Cerro_87	kinModCall	m6A	574468	574468	271	+	.	coverage=235;context=TGTCCATCCGTTTTCCGTCGATCAGTGAACGCGGACGGGCA;IPDRatio=6.85;frac=0.967;fracLow=0.860;fracUp=1.000;identificationQv=271
CP008925 Salmonella_enterica_subsp._enterica_serovar_Cerro_87	kinModCall	m6A	574469	574469	310	-	.	coverage=225;context=CTGCCCGTCCGCGTTCACTGATCGACGGAAAACGGATGGAC;IPDRatio=6.35;frac=0.975;fracLow=0.894;fracUp=1.000;identificationQv=326
CP008925 Salmonella_enterica_subsp._enterica_serovar_Cerro_87	kinModCall	modified_base	574523	574523	21	-	.	coverage=195;context=TTACCTTCGATTATCAGCATTTACATACAGCGCCGGAGAGT;IPDRatio=1.37
CP008925 Salmonella_enterica_subsp._enterica_serovar_Cerro_87	kinModCall	modified_base	574524	574524	31	-	.	coverage=194;context=TTTACCTTCGATTATCAGCATTTACATACAGCGCCGGAGAG;IPDRatio=1.51
CP008925 Salmonella_enterica_subsp._enterica_serovar_Cerro_87	kinModCall	modified_base	574534	574534	26	-	.	coverage=196;context=CTATGAACCCTTTACCTTCGATTATCAGCATTTACATACAG;IPDRatio=1.39
CP008925 Salmonella_enterica_subsp._enterica_serovar_Cerro_87	kinModCall	modified_base	574543	574543	21	-	.	coverage=192;context=CGATGATTACTATGAACCCTTTACCTTCGATTATCAGCATT;IPDRatio=1.37
CP008925 Salmonella_enterica_subsp._enterica_serovar_Cerro_87	kinModCall	modified_base	574544	574544	30	-	.	coverage=192;context=TCGATGATTACTATGAACCCTTTACCTTCGATTATCAGCAT;IPDRatio=1.51
CP008925 Salmonella_enterica_subsp._enterica_serovar_Cerro_87	kinModCall	modified_base	574547	574547	47	+	.	coverage=167;context=CTGATAATCGAAGGTAAAGGGTTCATAGTAATCATCGATTT;IPDRatio=1.80
CP008925 Salmonella_enterica_subsp._enterica_serovar_Cerro_87	kinModCall	modified_base	574550	574550	62	+	.	coverage=205;context=ATAATCGAAGGTAAAGGGTTCATAGTAATCATCGATTTGCG;IPDRatio=1.96
CP008925 Salmonella_enterica_subsp._enterica_serovar_Cerro_87	kinModCall	modified_base	574558	574558	28	-	.	coverage=194;context=GGTGATTCCGCAAATCGATGATTACTATGAACCCTTTACCT;IPDRatio=1.51
CP008925 Salmonella_enterica_subsp._enterica_serovar_Cerro_87	kinModCall	modified_base	574601	574601	21	+	.	coverage=206;context=GTTGGCGAAAATTTTGCTAATTACCCCCATTTTGCCGCCCA;IPDRatio=1.36
CP008925 Salmonella_enterica_subsp._enterica_serovar_Cerro_87	kinModCall	modified_base	574604	574604	46	-	.	coverage=159;context=GTCTGGGCGGCAAAATGGGGGTAATTAGCAAAATTTTCGCC;IPDRatio=1.85
CP008925 Salmonella_enterica_subsp._enterica_serovar_Cerro_87	kinModCall	modified_base	574611	574611	21	-	.	coverage=207;context=AGGCCCCGTCTGGGCGGCAAAATGGGGGTAATTAGCAAAAT;IPDRatio=1.39
CP008925 Salmonella_enterica_subsp._enterica_serovar_Cerro_87	kinModCall	modified_base	574631	574631	37	-	.	coverage=179;context=GTGATGTTAATGGCAAGATAAGGCCCCGTCTGGGCGGCAAA;IPDRatio=1.59
CP008925 Salmonella_enterica_subsp._enterica_serovar_Cerro_87	kinModCall	modified_base	574642	574642	32	+	.	coverage=189;context=GACGGGGCCTTATCTTGCCATTAACATCACGAACCCAACCG;IPDRatio=1.50
CP008925 Salmonella_enterica_subsp._enterica_serovar_Cerro_87	kinModCall	modified_base	574643	574643	28	-	.	coverage=186;context=GCGGTTGGGTTCGTGATGTTAATGGCAAGATAAGGCCCCGT;IPDRatio=1.46
CP008925 Salmonella_enterica_subsp._enterica_serovar_Cerro_87	kinModCall	modified_base	574667	574667	46	+	.	coverage=176;context=ATCACGAACCCAACCGCCTTGCCACTCCTGCTGGTCTTCCC;IPDRatio=1.73
CP008925 Salmonella_enterica_subsp._enterica_serovar_Cerro_87	kinModCall	modified_base	574667	574667	43	-	.	coverage=179;context=GGGAAGACCAGCAGGAGTGGCAAGGCGGTTGGGTTCGTGAT;IPDRatio=1.64
CP008925 Salmonella_enterica_subsp._enterica_serovar_Cerro_87	kinModCall	modified_base	574710	574710	58	+	.	coverage=166;context=TTTTTGGGATAGCCAATACCCGGTTTAGTTTCGACGTTATT;IPDRatio=2.15
CP008925 Salmonella_enterica_subsp._enterica_serovar_Cerro_87	kinModCall	modified_base	574717	574717	22	-	.	coverage=175;context=ATGGTTCAATAACGTCGAAACTAAACCGGGTATTGGCTATC;IPDRatio=1.37
CP008925 Salmonella_enterica_subsp._enterica_serovar_Cerro_87	kinModCall	modified_base	574730	574730	28	-	.	coverage=174;context=GGATGGAATACGCATGGTTCAATAACGTCGAAACTAAACCG;IPDRatio=1.44
CP008925 Salmonella_enterica_subsp._enterica_serovar_Cerro_87	kinModCall	modified_base	574731	574731	24	+	.	coverage=170;context=GGTTTAGTTTCGACGTTATTGAACCATGCGTATTCCATCCC;IPDRatio=1.37
CP008925 Salmonella_enterica_subsp._enterica_serovar_Cerro_87	kinModCall	modified_base	574758	574758	21	-	.	coverage=174;context=TGTAAAAACGTCTGGACCGGACGTGAAGGGATGGAATACGC;IPDRatio=1.45
CP008925 Salmonella_enterica_subsp._enterica_serovar_Cerro_87	kinModCall	modified_base	574772	574772	21	+	.	coverage=172;context=TTCACGTCCGGTCCAGACGTTTTTACAGGTGACGGAGCAGG;IPDRatio=1.38
CP008925 Salmonella_enterica_subsp._enterica_serovar_Cerro_87	kinModCall	modified_base	574773	574773	22	+	.	coverage=166;context=TCACGTCCGGTCCAGACGTTTTTACAGGTGACGGAGCAGGT;IPDRatio=1.42
CP008925 Salmonella_enterica_subsp._enterica_serovar_Cerro_87	kinModCall	modified_base	574784	574784	22	-	.	coverage=162;context=TTGGCTGTCACACCTGCTCCGTCACCTGTAAAAACGTCTGG;IPDRatio=1.46
CP008925 Salmonella_enterica_subsp._enterica_serovar_Cerro_87	kinModCall	modified_base	574796	574796	60	-	.	coverage=173;context=TCGATAAATGTATTGGCTGTCACACCTGCTCCGTCACCTGT;IPDRatio=2.11
CP008925 Salmonella_enterica_subsp._enterica_serovar_Cerro_87	kinModCall	modified_base	574801	574801	23	+	.	coverage=180;context=TGACGGAGCAGGTGTGACAGCCAATACATTTATCGAGATTC;IPDRatio=1.47
CP008925 Salmonella_enterica_subsp._enterica_serovar_Cerro_87	kinModCall	modified_base	574803	574803	57	+	.	coverage=179;context=ACGGAGCAGGTGTGACAGCCAATACATTTATCGAGATTCAG;IPDRatio=1.99
CP008925 Salmonella_enterica_subsp._enterica_serovar_Cerro_87	kinModCall	modified_base	574805	574805	21	-	.	coverage=176;context=TACTGAATCTCGATAAATGTATTGGCTGTCACACCTGCTCC;IPDRatio=1.39
CP008925 Salmonella_enterica_subsp._enterica_serovar_Cerro_87	kinModCall	modified_base	574812	574812	21	+	.	coverage=182;context=GTGTGACAGCCAATACATTTATCGAGATTCAGTACCATCCC;IPDRatio=1.35
CP008925 Salmonella_enterica_subsp._enterica_serovar_Cerro_87	kinModCall	modified_base	574816	574816	34	+	.	coverage=182;context=GACAGCCAATACATTTATCGAGATTCAGTACCATCCCAACC;IPDRatio=1.62
CP008925 Salmonella_enterica_subsp._enterica_serovar_Cerro_87	kinModCall	modified_base	574817	574817	34	-	.	coverage=177;context=AGGTTGGGATGGTACTGAATCTCGATAAATGTATTGGCTGT;IPDRatio=1.57
CP008925 Salmonella_enterica_subsp._enterica_serovar_Cerro_87	kinModCall	modified_base	574821	574821	22	-	.	coverage=174;context=TCACAGGTTGGGATGGTACTGAATCTCGATAAATGTATTGG;IPDRatio=1.44
CP008925 Salmonella_enterica_subsp._enterica_serovar_Cerro_87	kinModCall	modified_base	574822	574822	29	+	.	coverage=180;context=CAATACATTTATCGAGATTCAGTACCATCCCAACCTGTGAG;IPDRatio=1.65
CP008925 Salmonella_enterica_subsp._enterica_serovar_Cerro_87	kinModCall	modified_base	574823	574823	31	+	.	coverage=168;context=AATACATTTATCGAGATTCAGTACCATCCCAACCTGTGAGC;IPDRatio=1.55
CP008925 Salmonella_enterica_subsp._enterica_serovar_Cerro_87	kinModCall	modified_base	574830	574830	50	-	.	coverage=140;context=AAAATACGCTCACAGGTTGGGATGGTACTGAATCTCGATAA;IPDRatio=1.86
CP008925 Salmonella_enterica_subsp._enterica_serovar_Cerro_87	kinModCall	modified_base	574832	574832	22	+	.	coverage=175;context=ATCGAGATTCAGTACCATCCCAACCTGTGAGCGTATTTTCA;IPDRatio=1.43
CP008925 Salmonella_enterica_subsp._enterica_serovar_Cerro_87	kinModCall	modified_base	574866	574866	21	+	.	coverage=187;context=ATTTTCATTTTTTCGCCTCCTGTACCTGATCCCGGCCCTCA;IPDRatio=1.35
CP008925 Salmonella_enterica_subsp._enterica_serovar_Cerro_87	kinModCall	m6A	574874	574874	282	+	.	coverage=195;context=TTTTTCGCCTCCTGTACCTGATCCCGGCCCTCATCATCCAG;IPDRatio=7.36;frac=0.986;fracLow=0.926;fracUp=1.000;identificationQv=306
CP008925 Salmonella_enterica_subsp._enterica_serovar_Cerro_87	kinModCall	m6A	574875	574875	235	-	.	coverage=187;context=GCTGGATGATGAGGGCCGGGATCAGGTACAGGAGGCGAAAA;IPDRatio=6.90;frac=1.000;fracLow=1.000;fracUp=1.000;identificationQv=234
CP008925 Salmonella_enterica_subsp._enterica_serovar_Cerro_87	kinModCall	modified_base	574902	574902	27	-	.	coverage=196;context=GATCAGGAAGATGAAAAACATTAACTGGCTGGATGATGAGG;IPDRatio=1.45
CP008925 Salmonella_enterica_subsp._enterica_serovar_Cerro_87	kinModCall	m6A	574920	574920	269	+	.	coverage=191;context=TAATGTTTTTCATCTTCCTGATCATGATGAATTCATCGCGA;IPDRatio=6.01;frac=0.917;fracLow=0.828;fracUp=1.000;identificationQv=249
CP008925 Salmonella_enterica_subsp._enterica_serovar_Cerro_87	kinModCall	m6A	574921	574921	290	-	.	coverage=196;context=ATCGCGATGAATTCATCATGATCAGGAAGATGAAAAACATT;IPDRatio=7.72;frac=0.996;fracLow=0.942;fracUp=1.000;identificationQv=278
CP008925 Salmonella_enterica_subsp._enterica_serovar_Cerro_87	kinModCall	modified_base	574929	574929	23	-	.	coverage=179;context=GGGTTCGAATCGCGATGAATTCATCATGATCAGGAAGATGA;IPDRatio=1.39
CP008925 Salmonella_enterica_subsp._enterica_serovar_Cerro_87	kinModCall	modified_base	574930	574930	21	+	.	coverage=183;context=CATCTTCCTGATCATGATGAATTCATCGCGATTCGAACCCA;IPDRatio=1.39
CP008925 Salmonella_enterica_subsp._enterica_serovar_Cerro_87	kinModCall	modified_base	574932	574932	32	-	.	coverage=192;context=CGTGGGTTCGAATCGCGATGAATTCATCATGATCAGGAAGA;IPDRatio=1.54
CP008925 Salmonella_enterica_subsp._enterica_serovar_Cerro_87	kinModCall	modified_base	574955	574955	23	-	.	coverage=191;context=TACGGCTTCAACTATTACGGAACCGTGGGTTCGAATCGCGA;IPDRatio=1.42
CP008925 Salmonella_enterica_subsp._enterica_serovar_Cerro_87	kinModCall	m4C	574957	574957	38	+	.	coverage=190;context=GCGATTCGAACCCACGGTTCCGTAATAGTTGAAGCCGTAAG;IPDRatio=1.69;frac=0.400;fracLow=0.236;fracUp=0.566;identificationQv=6
CP008925 Salmonella_enterica_subsp._enterica_serovar_Cerro_87	kinModCall	m6A	574998	574998	335	+	.	coverage=194;context=CCAGTTGCGCATAGCCGCCGATCATATGCGTCGGTTTTGGA;IPDRatio=7.49;frac=1.000;fracLow=1.000;fracUp=1.000;identificationQv=310
CP008925 Salmonella_enterica_subsp._enterica_serovar_Cerro_87	kinModCall	m6A	574999	574999	312	-	.	coverage=198;context=GTCCAAAACCGACGCATATGATCGGCGGCTATGCGCAACTG;IPDRatio=7.85;frac=1.000;fracLow=0.987;fracUp=1.000;identificationQv=355
CP008925 Salmonella_enterica_subsp._enterica_serovar_Cerro_87	kinModCall	modified_base	575034	575034	24	+	.	coverage=168;context=TTGGACAGACCCGGGTCACGGAGTTATGGATCCCGCCGCGC;IPDRatio=1.48
CP008925 Salmonella_enterica_subsp._enterica_serovar_Cerro_87	kinModCall	m6A	575040	575040	37	-	.	coverage=189;context=CGGGATGCGCGGCGGGATCCATAACTCCGTGACCCGGGTCT;IPDRatio=1.63;frac=0.256;fracLow=0.138;fracUp=0.376;identificationQv=11
CP008925 Salmonella_enterica_subsp._enterica_serovar_Cerro_87	kinModCall	m6A	575043	575043	347	+	.	coverage=187;context=CCCGGGTCACGGAGTTATGGATCCCGCCGCGCATCCCGGTG;IPDRatio=7.24;frac=1.000;fracLow=0.987;fracUp=1.000;identificationQv=373
CP008925 Salmonella_enterica_subsp._enterica_serovar_Cerro_87	kinModCall	m6A	575044	575044	317	-	.	coverage=193;context=TCACCGGGATGCGCGGCGGGATCCATAACTCCGTGACCCGG;IPDRatio=5.75;frac=0.974;fracLow=0.954;fracUp=0.995;identificationQv=308
CP008925 Salmonella_enterica_subsp._enterica_serovar_Cerro_87	kinModCall	modified_base	575098	575098	54	-	.	coverage=173;context=TGACCATGATGTACCACGCCCAGGAGCGGATTATGAACATT;IPDRatio=1.90
CP008925 Salmonella_enterica_subsp._enterica_serovar_Cerro_87	kinModCall	modified_base	575104	575104	31	+	.	coverage=185;context=CATAATCCGCTCCTGGGCGTGGTACATCATGGTCATACCCG;IPDRatio=1.63
CP008925 Salmonella_enterica_subsp._enterica_serovar_Cerro_87	kinModCall	modified_base	575107	575107	24	+	.	coverage=196;context=AATCCGCTCCTGGGCGTGGTACATCATGGTCATACCCGGCG;IPDRatio=1.41
CP008925 Salmonella_enterica_subsp._enterica_serovar_Cerro_87	kinModCall	modified_base	575117	575117	23	+	.	coverage=194;context=TGGGCGTGGTACATCATGGTCATACCCGGCGGGACGCGCTG;IPDRatio=1.45
CP008925 Salmonella_enterica_subsp._enterica_serovar_Cerro_87	kinModCall	modified_base	575120	575120	22	+	.	coverage=192;context=GCGTGGTACATCATGGTCATACCCGGCGGGACGCGCTGGCT;IPDRatio=1.38
CP008925 Salmonella_enterica_subsp._enterica_serovar_Cerro_87	kinModCall	modified_base	575161	575161	21	-	.	coverage=182;context=CCTTCAACGCTAATGGCGCCCTTACCGCTCGTGCGGTGGTC;IPDRatio=1.40
CP008925 Salmonella_enterica_subsp._enterica_serovar_Cerro_87	kinModCall	modified_base	575165	575165	30	+	.	coverage=183;context=ACCGCACGAGCGGTAAGGGCGCCATTAGCGTTGAAGGCTTC;IPDRatio=1.50
CP008925 Salmonella_enterica_subsp._enterica_serovar_Cerro_87	kinModCall	m4C	575185	575185	61	+	.	coverage=198;context=GCCATTAGCGTTGAAGGCTTCAATCCAGTCGTTATCTTCAA;IPDRatio=1.97;frac=0.489;fracLow=0.352;fracUp=0.670;identificationQv=18
CP008925 Salmonella_enterica_subsp._enterica_serovar_Cerro_87	kinModCall	modified_base	575186	575186	28	+	.	coverage=201;context=CCATTAGCGTTGAAGGCTTCAATCCAGTCGTTATCTTCAAT;IPDRatio=1.43
CP008925 Salmonella_enterica_subsp._enterica_serovar_Cerro_87	kinModCall	modified_base	575205	575205	45	+	.	coverage=188;context=CAATCCAGTCGTTATCTTCAATACCCAGTTCACGGGCATCG;IPDRatio=1.70
CP008925 Salmonella_enterica_subsp._enterica_serovar_Cerro_87	kinModCall	modified_base	575212	575212	37	-	.	coverage=194;context=GCGAAGCCGATGCCCGTGAACTGGGTATTGAAGATAACGAC;IPDRatio=1.64
CP008925 Salmonella_enterica_subsp._enterica_serovar_Cerro_87	kinModCall	modified_base	575225	575225	22	-	.	coverage=169;context=ATTGTCTGGATCAGCGAAGCCGATGCCCGTGAACTGGGTAT;IPDRatio=1.47
CP008925 Salmonella_enterica_subsp._enterica_serovar_Cerro_87	kinModCall	m6A	575235	575235	309	+	.	coverage=196;context=CACGGGCATCGGCTTCGCTGATCCAGACAATCGGCCCGCCG;IPDRatio=7.87;frac=0.993;fracLow=0.945;fracUp=1.000;identificationQv=297
CP008925 Salmonella_enterica_subsp._enterica_serovar_Cerro_87	kinModCall	m6A	575236	575236	287	-	.	coverage=190;context=GCGGCGGGCCGATTGTCTGGATCAGCGAAGCCGATGCCCGT;IPDRatio=7.00;frac=1.000;fracLow=0.911;fracUp=1.000;identificationQv=312
CP008925 Salmonella_enterica_subsp._enterica_serovar_Cerro_87	kinModCall	modified_base	575240	575240	22	+	.	coverage=193;context=GCATCGGCTTCGCTGATCCAGACAATCGGCCCGCCGCGCGA;IPDRatio=1.36
CP008925 Salmonella_enterica_subsp._enterica_serovar_Cerro_87	kinModCall	modified_base	575288	575288	34	+	.	coverage=197;context=AGCATCAGCAGGTTTTCGCTGTAGGTGGAGTGAATTCCCCA;IPDRatio=1.55
CP008925 Salmonella_enterica_subsp._enterica_serovar_Cerro_87	kinModCall	m6A	575290	575290	90	+	.	coverage=207;context=CATCAGCAGGTTTTCGCTGTAGGTGGAGTGAATTCCCCATT;IPDRatio=2.25;frac=0.401;fracLow=0.286;fracUp=0.506;identificationQv=34
CP008925 Salmonella_enterica_subsp._enterica_serovar_Cerro_87	kinModCall	modified_base	575308	575308	23	+	.	coverage=205;context=GTAGGTGGAGTGAATTCCCCATTTCTGGTGCGGCGTCAGGA;IPDRatio=1.40
CP008925 Salmonella_enterica_subsp._enterica_serovar_Cerro_87	kinModCall	modified_base	575309	575309	21	-	.	coverage=193;context=TTCCTGACGCCGCACCAGAAATGGGGAATTCACTCCACCTA;IPDRatio=1.36
CP008925 Salmonella_enterica_subsp._enterica_serovar_Cerro_87	kinModCall	modified_base	575334	575334	32	+	.	coverage=192;context=GGTGCGGCGTCAGGAAGTTAAGCGCTTTTTCCGGGAAACCG;IPDRatio=1.48
CP008925 Salmonella_enterica_subsp._enterica_serovar_Cerro_87	kinModCall	modified_base	575334	575334	27	-	.	coverage=194;context=CGGTTTCCCGGAAAAAGCGCTTAACTTCCTGACGCCGCACC;IPDRatio=1.46
CP008925 Salmonella_enterica_subsp._enterica_serovar_Cerro_87	kinModCall	modified_base	575364	575364	22	+	.	coverage=194;context=CCGGGAAACCGTTGGGCGGAATTTCTCGCATTTCGCTGACG;IPDRatio=1.35
CP008925 Salmonella_enterica_subsp._enterica_serovar_Cerro_87	kinModCall	modified_base	575395	575395	71	-	.	coverage=189;context=TGGCATATCGCCCGCCGATTGATACCCGCAGCGTCAGCGAA;IPDRatio=2.03
CP008925 Salmonella_enterica_subsp._enterica_serovar_Cerro_87	kinModCall	modified_base	575422	575422	25	-	.	coverage=193;context=GGATGCGCGCTTTTGGCGAAAGCCTGGTGGCATATCGCCCG;IPDRatio=1.52
CP008925 Salmonella_enterica_subsp._enterica_serovar_Cerro_87	kinModCall	modified_base	575423	575423	32	-	.	coverage=198;context=TGGATGCGCGCTTTTGGCGAAAGCCTGGTGGCATATCGCCC;IPDRatio=1.50
CP008925 Salmonella_enterica_subsp._enterica_serovar_Cerro_87	kinModCall	m6A	575450	575450	272	+	.	coverage=195;context=AAAGCGCGCATCCACGCATGATCCTGATAGAGTTGTTGCCG;IPDRatio=9.01;frac=0.973;fracLow=0.878;fracUp=0.996;identificationQv=218
CP008925 Salmonella_enterica_subsp._enterica_serovar_Cerro_87	kinModCall	m6A	575451	575451	270	-	.	coverage=190;context=GCGGCAACAACTCTATCAGGATCATGCGTGGATGCGCGCTT;IPDRatio=7.42;frac=0.999;fracLow=0.989;fracUp=1.000;identificationQv=247
CP008925 Salmonella_enterica_subsp._enterica_serovar_Cerro_87	kinModCall	m6A	575493	575493	269	+	.	coverage=199;context=CCGACAACGTGCGCCACGGGATCAGTTCATGTACGTTGGTA;IPDRatio=5.87;frac=1.000;fracLow=0.925;fracUp=1.000;identificationQv=276
CP008925 Salmonella_enterica_subsp._enterica_serovar_Cerro_87	kinModCall	m6A	575494	575494	336	-	.	coverage=202;context=ATACCAACGTACATGAACTGATCCCGTGGCGCACGTTGTCG;IPDRatio=7.81;frac=1.000;fracLow=1.000;fracUp=1.000;identificationQv=290
CP008925 Salmonella_enterica_subsp._enterica_serovar_Cerro_87	kinModCall	m4C	575500	575500	45	+	.	coverage=199;context=CGTGCGCCACGGGATCAGTTCATGTACGTTGGTATATCCGG;IPDRatio=1.69;frac=0.509;fracLow=0.310;fracUp=0.689;identificationQv=9
CP008925 Salmonella_enterica_subsp._enterica_serovar_Cerro_87	kinModCall	modified_base	575513	575513	28	+	.	coverage=200;context=ATCAGTTCATGTACGTTGGTATATCCGGCGTTATAAGAGAC;IPDRatio=1.43
CP008925 Salmonella_enterica_subsp._enterica_serovar_Cerro_87	kinModCall	modified_base	575514	575514	24	-	.	coverage=192;context=TGTCTCTTATAACGCCGGATATACCAACGTACATGAACTGA;IPDRatio=1.43
CP008925 Salmonella_enterica_subsp._enterica_serovar_Cerro_87	kinModCall	modified_base	575515	575515	23	-	.	coverage=191;context=ATGTCTCTTATAACGCCGGATATACCAACGTACATGAACTG;IPDRatio=1.45
CP008925 Salmonella_enterica_subsp._enterica_serovar_Cerro_87	kinModCall	modified_base	575541	575541	31	+	.	coverage=202;context=CGTTATAAGAGACATGCTCGCTTTCCAGTCCTGACCAGGTC;IPDRatio=1.57
CP008925 Salmonella_enterica_subsp._enterica_serovar_Cerro_87	kinModCall	modified_base	575551	575551	21	+	.	coverage=195;context=GACATGCTCGCTTTCCAGTCCTGACCAGGTCGGGCTGGAGA;IPDRatio=1.57
CP008925 Salmonella_enterica_subsp._enterica_serovar_Cerro_87	kinModCall	modified_base	575591	575591	31	+	.	coverage=205;context=ATAATTTTGCGCGGTTGCGCCTGGATATCACGAAAGCGAAT;IPDRatio=1.51
CP008925 Salmonella_enterica_subsp._enterica_serovar_Cerro_87	kinModCall	modified_base	575608	575608	25	-	.	coverage=214;context=ATAAAGAAGATGAGAAAATTCGCTTTCGTGATATCCAGGCG;IPDRatio=1.38
CP008925 Salmonella_enterica_subsp._enterica_serovar_Cerro_87	kinModCall	m4C	575647	575647	27	-	.	coverage=208;context=GCGAGATGACCGGGCGCGAGCACACCCATCTGGCCATCAAT;IPDRatio=1.46;frac=0.261;fracLow=0.138;fracUp=0.388;identificationQv=6
CP008925 Salmonella_enterica_subsp._enterica_serovar_Cerro_87	kinModCall	modified_base	575682	575682	29	-	.	coverage=206;context=CGGCCAGGTGGCGGTGAAAGCCTGGCAGGCGTTGGGCGAGA;IPDRatio=1.46
CP008925 Salmonella_enterica_subsp._enterica_serovar_Cerro_87	kinModCall	modified_base	575695	575695	31	+	.	coverage=211;context=CTGCCAGGCTTTCACCGCCACCTGGCCGTTAGTTTCCGGCG;IPDRatio=1.52
CP008925 Salmonella_enterica_subsp._enterica_serovar_Cerro_87	kinModCall	m6A	575773	575773	21	-	.	coverage=209;context=CCAAACACGATGGCCCGGCGAAAGGACGTCCGCGCATCGAC;IPDRatio=1.56;frac=0.299;fracLow=0.199;fracUp=0.395;identificationQv=16
CP008925 Salmonella_enterica_subsp._enterica_serovar_Cerro_87	kinModCall	modified_base	575812	575812	24	-	.	coverage=206;context=CCCAGGCCGAGGTCGATTTCCTCGGTAAGCTCAATTACACC;IPDRatio=1.40
CP008925 Salmonella_enterica_subsp._enterica_serovar_Cerro_87	kinModCall	modified_base	575831	575831	35	-	.	coverage=215;context=AAAGGCATCTCCTGGAATACCCAGGCCGAGGTCGATTTCCT;IPDRatio=1.53
CP008925 Salmonella_enterica_subsp._enterica_serovar_Cerro_87	kinModCall	m6A	575849	575849	46	-	.	coverage=205;context=AAACTCGGAAATGGTGGCAAAGGCATCTCCTGGAATACCCA;IPDRatio=1.73;frac=0.249;fracLow=0.156;fracUp=0.345;identificationQv=10
CP008925 Salmonella_enterica_subsp._enterica_serovar_Cerro_87	kinModCall	modified_base	575860	575860	28	-	.	coverage=218;context=CGCTAATGGACAAACTCGGAAATGGTGGCAAAGGCATCTCC;IPDRatio=1.45
CP008925 Salmonella_enterica_subsp._enterica_serovar_Cerro_87	kinModCall	modified_base	575882	575882	29	-	.	coverage=217;context=GAACGGTTTACCTCGCTCGGCCCGCTAATGGACAAACTCGG;IPDRatio=1.54
CP008925 Salmonella_enterica_subsp._enterica_serovar_Cerro_87	kinModCall	modified_base	576007	576007	23	+	.	coverage=205;context=GTCGAGAATATCAAATGGCTGCGCCAGTTCCGCCGGGGAAT;IPDRatio=1.49
CP008925 Salmonella_enterica_subsp._enterica_serovar_Cerro_87	kinModCall	modified_base	576014	576014	240	+	.	coverage=201;context=ATATCAAATGGCTGCGCCAGTTCCGCCGGGGAATCATGCTG;IPDRatio=5.48
CP008925 Salmonella_enterica_subsp._enterica_serovar_Cerro_87	kinModCall	m6A	576014	576014	66	-	.	coverage=206;context=CAGCATGATTCCCCGGCGGAACTGGCGCAGCCATTTGATAT;IPDRatio=2.25;frac=0.302;fracLow=0.185;fracUp=0.415;identificationQv=14
CP008925 Salmonella_enterica_subsp._enterica_serovar_Cerro_87	kinModCall	modified_base	576015	576015	21	+	.	coverage=199;context=TATCAAATGGCTGCGCCAGTTCCGCCGGGGAATCATGCTGG;IPDRatio=1.45
CP008925 Salmonella_enterica_subsp._enterica_serovar_Cerro_87	kinModCall	m6A	576015	576015	312	-	.	coverage=209;context=CCAGCATGATTCCCCGGCGGAACTGGCGCAGCCATTTGATA;IPDRatio=15.98;frac=1.000;fracLow=1.000;fracUp=1.000;identificationQv=232
CP008925 Salmonella_enterica_subsp._enterica_serovar_Cerro_87	kinModCall	modified_base	576016	576016	58	-	.	coverage=182;context=TCCAGCATGATTCCCCGGCGGAACTGGCGCAGCCATTTGAT;IPDRatio=2.85
CP008925 Salmonella_enterica_subsp._enterica_serovar_Cerro_87	kinModCall	modified_base	576028	576028	41	+	.	coverage=203;context=CGCCAGTTCCGCCGGGGAATCATGCTGGAGCGGGTGTAACA;IPDRatio=1.62
CP008925 Salmonella_enterica_subsp._enterica_serovar_Cerro_87	kinModCall	modified_base	576045	576045	46	-	.	coverage=199;context=ACAGGAAACCGATGTGGTGTTACACCCGCTCCAGCATGATT;IPDRatio=1.73
CP008925 Salmonella_enterica_subsp._enterica_serovar_Cerro_87	kinModCall	modified_base	576048	576048	22	+	.	coverage=198;context=CATGCTGGAGCGGGTGTAACACCACATCGGTTTCCTGTCCG;IPDRatio=1.36
CP008925 Salmonella_enterica_subsp._enterica_serovar_Cerro_87	kinModCall	modified_base	576109	576109	51	+	.	coverage=185;context=AGAAAAGACGCTGGCGATACCTTTGTAGATCTCCCAGTCGC;IPDRatio=1.83
CP008925 Salmonella_enterica_subsp._enterica_serovar_Cerro_87	kinModCall	m6A	576117	576117	250	+	.	coverage=189;context=CGCTGGCGATACCTTTGTAGATCTCCCAGTCGCTTTTGGAT;IPDRatio=4.88;frac=1.000;fracLow=0.983;fracUp=1.000;identificationQv=229
CP008925 Salmonella_enterica_subsp._enterica_serovar_Cerro_87	kinModCall	m6A	576118	576118	284	-	.	coverage=197;context=AATCCAAAAGCGACTGGGAGATCTACAAAGGTATCGCCAGC;IPDRatio=5.62;frac=0.998;fracLow=0.969;fracUp=1.000;identificationQv=252
CP008925 Salmonella_enterica_subsp._enterica_serovar_Cerro_87	kinModCall	m6A	576149	576149	238	+	.	coverage=188;context=CTTTTGGATTCCCAGGCAGGATCGACCGCGGCGGAAAGGGG;IPDRatio=4.89;frac=0.996;fracLow=0.994;fracUp=1.000;identificationQv=214
CP008925 Salmonella_enterica_subsp._enterica_serovar_Cerro_87	kinModCall	m6A	576150	576150	300	-	.	coverage=198;context=CCCCCTTTCCGCCGCGGTCGATCCTGCCTGGGAATCCAAAA;IPDRatio=6.41;frac=0.985;fracLow=0.918;fracUp=1.000;identificationQv=288
CP008925 Salmonella_enterica_subsp._enterica_serovar_Cerro_87	kinModCall	modified_base	576165	576165	24	+	.	coverage=173;context=CAGGATCGACCGCGGCGGAAAGGGGGTGGATAAACGGATGC;IPDRatio=1.44
CP008925 Salmonella_enterica_subsp._enterica_serovar_Cerro_87	kinModCall	modified_base	576166	576166	39	+	.	coverage=173;context=AGGATCGACCGCGGCGGAAAGGGGGTGGATAAACGGATGCA;IPDRatio=1.66
CP008925 Salmonella_enterica_subsp._enterica_serovar_Cerro_87	kinModCall	modified_base	576168	576168	23	+	.	coverage=165;context=GATCGACCGCGGCGGAAAGGGGGTGGATAAACGGATGCATA;IPDRatio=1.45
CP008925 Salmonella_enterica_subsp._enterica_serovar_Cerro_87	kinModCall	modified_base	576177	576177	27	+	.	coverage=184;context=CGGCGGAAAGGGGGTGGATAAACGGATGCATATCCGAGGTA;IPDRatio=1.46
CP008925 Salmonella_enterica_subsp._enterica_serovar_Cerro_87	kinModCall	m6A	576183	576183	182	-	.	coverage=187;context=TATGAATACCTCGGATATGCATCCGTTTATCCACCCCCTTT;IPDRatio=3.98;frac=0.718;fracLow=0.604;fracUp=0.840;identificationQv=156
CP008925 Salmonella_enterica_subsp._enterica_serovar_Cerro_87	kinModCall	m6A	576186	576186	175	+	.	coverage=180;context=GGGGGTGGATAAACGGATGCATATCCGAGGTATTCATATCG;IPDRatio=3.67;frac=0.978;fracLow=0.833;fracUp=1.000;identificationQv=126
CP008925 Salmonella_enterica_subsp._enterica_serovar_Cerro_87	kinModCall	modified_base	576197	576197	27	+	.	coverage=177;context=AACGGATGCATATCCGAGGTATTCATATCGTCTTTTTCATA;IPDRatio=1.45
CP008925 Salmonella_enterica_subsp._enterica_serovar_Cerro_87	kinModCall	m6A	576198	576198	66	-	.	coverage=187;context=GTATGAAAAAGACGATATGAATACCTCGGATATGCATCCGT;IPDRatio=1.96;frac=0.318;fracLow=0.200;fracUp=0.429;identificationQv=20
CP008925 Salmonella_enterica_subsp._enterica_serovar_Cerro_87	kinModCall	m4C	576222	576222	64	-	.	coverage=187;context=TATCGTCTTGCCGACCGCCACCTGGTATGAAAAAGACGATA;IPDRatio=1.97;frac=0.544;fracLow=0.398;fracUp=0.706;identificationQv=37
CP008925 Salmonella_enterica_subsp._enterica_serovar_Cerro_87	kinModCall	m6A	576268	576268	27	-	.	coverage=184;context=TGGTCACGCTTGATTTCCGTATGTCCAGTACCTGTCTGTTT;IPDRatio=1.45;frac=0.113;fracLow=0.045;fracUp=0.207;identificationQv=14
CP008925 Salmonella_enterica_subsp._enterica_serovar_Cerro_87	kinModCall	modified_base	576285	576285	27	+	.	coverage=172;context=ACATACGGAAATCAAGCGTGACCAACAGATCGAGCTTGCCC;IPDRatio=1.57
CP008925 Salmonella_enterica_subsp._enterica_serovar_Cerro_87	kinModCall	m6A	576293	576293	223	+	.	coverage=168;context=AAATCAAGCGTGACCAACAGATCGAGCTTGCCCTCAATCGC;IPDRatio=6.28;frac=0.985;fracLow=0.884;fracUp=1.000;identificationQv=196
CP008925 Salmonella_enterica_subsp._enterica_serovar_Cerro_87	kinModCall	m6A	576294	576294	224	-	.	coverage=183;context=CGCGATTGAGGGCAAGCTCGATCTGTTGGTCACGCTTGATT;IPDRatio=5.07;frac=0.982;fracLow=0.870;fracUp=1.000;identificationQv=204
CP008925 Salmonella_enterica_subsp._enterica_serovar_Cerro_87	kinModCall	modified_base	576327	576327	38	-	.	coverage=189;context=AATTAAGCCTGAAGAGGTGGAATGGCAGTCCGCCGCGATTG;IPDRatio=1.62
CP008925 Salmonella_enterica_subsp._enterica_serovar_Cerro_87	kinModCall	m6A	576379	576379	27	-	.	coverage=192;context=TGCTGGGCACAGACAGCGGTATCCAGGGCGAAGCGCTGGGT;IPDRatio=1.42;frac=0.089;fracLow=0.015;fracUp=0.174;identificationQv=3
CP008925 Salmonella_enterica_subsp._enterica_serovar_Cerro_87	kinModCall	modified_base	576384	576384	32	+	.	coverage=177;context=GCGCTTCGCCCTGGATACCGCTGTCTGTGCCCAGCAGATAT;IPDRatio=1.59
CP008925 Salmonella_enterica_subsp._enterica_serovar_Cerro_87	kinModCall	modified_base	576401	576401	30	-	.	coverage=187;context=CATGAGTACATGCTCAAATATCTGCTGGGCACAGACAGCGG;IPDRatio=1.57
CP008925 Salmonella_enterica_subsp._enterica_serovar_Cerro_87	kinModCall	modified_base	576445	576445	28	+	.	coverage=173;context=TTTCCCGGAGGAGCCGAGCAGGTTAGAGCGCCAGACAAATA;IPDRatio=1.53
CP008925 Salmonella_enterica_subsp._enterica_serovar_Cerro_87	kinModCall	modified_base	576447	576447	21	-	.	coverage=182;context=TTTATTTGTCTGGCGCTCTAACCTGCTCGGCTCCTCCGGGA;IPDRatio=1.39
CP008925 Salmonella_enterica_subsp._enterica_serovar_Cerro_87	kinModCall	modified_base	576450	576450	34	-	.	coverage=189;context=AAATTTATTTGTCTGGCGCTCTAACCTGCTCGGCTCCTCCG;IPDRatio=1.53
CP008925 Salmonella_enterica_subsp._enterica_serovar_Cerro_87	kinModCall	modified_base	576462	576462	27	-	.	coverage=185;context=TAATCACCCGCGAAATTTATTTGTCTGGCGCTCTAACCTGC;IPDRatio=1.49
CP008925 Salmonella_enterica_subsp._enterica_serovar_Cerro_87	kinModCall	modified_base	576470	576470	23	-	.	coverage=189;context=AGTGGTCATAATCACCCGCGAAATTTATTTGTCTGGCGCTC;IPDRatio=1.41
CP008925 Salmonella_enterica_subsp._enterica_serovar_Cerro_87	kinModCall	modified_base	576471	576471	25	+	.	coverage=179;context=AGCGCCAGACAAATAAATTTCGCGGGTGATTATGACCACTG;IPDRatio=1.49
CP008925 Salmonella_enterica_subsp._enterica_serovar_Cerro_87	kinModCall	m6A	576480	576480	61	-	.	coverage=184;context=ACAGCCTGACAGTGGTCATAATCACCCGCGAAATTTATTTG;IPDRatio=1.94;frac=0.351;fracLow=0.239;fracUp=0.480;identificationQv=6
CP008925 Salmonella_enterica_subsp._enterica_serovar_Cerro_87	kinModCall	modified_base	576527	576527	26	-	.	coverage=192;context=TATACCGTGCAGGCGTTGAAATCAGGCGCTATCCGTTTTGC;IPDRatio=1.39
CP008925 Salmonella_enterica_subsp._enterica_serovar_Cerro_87	kinModCall	modified_base	576544	576544	22	-	.	coverage=193;context=GGCTGTCTGCGGCGGATTATACCGTGCAGGCGTTGAAATCA;IPDRatio=1.35
CP008925 Salmonella_enterica_subsp._enterica_serovar_Cerro_87	kinModCall	modified_base	576546	576546	22	-	.	coverage=192;context=CGGGCTGTCTGCGGCGGATTATACCGTGCAGGCGTTGAAAT;IPDRatio=1.37
CP008925 Salmonella_enterica_subsp._enterica_serovar_Cerro_87	kinModCall	modified_base	576584	576584	25	-	.	coverage=180;context=CTTAACCCGCTCAGCGTGAAAGCGAGCGCCGATAAAGCCGG;IPDRatio=1.43
CP008925 Salmonella_enterica_subsp._enterica_serovar_Cerro_87	kinModCall	modified_base	576646	576646	46	+	.	coverage=186;context=TAGCCAGCCCATACGTTCCGCGCGCACGTTGAAATCGATCA;IPDRatio=1.73
CP008925 Salmonella_enterica_subsp._enterica_serovar_Cerro_87	kinModCall	modified_base	576660	576660	22	-	.	coverage=197;context=ATTTTCCGGACACCTGATCGATTTCAACGTGCGCGCGGAAC;IPDRatio=1.39
CP008925 Salmonella_enterica_subsp._enterica_serovar_Cerro_87	kinModCall	m6A	576663	576663	281	+	.	coverage=185;context=CCGCGCGCACGTTGAAATCGATCAGGTGTCCGGAAAATTTA;IPDRatio=6.62;frac=1.000;fracLow=0.958;fracUp=1.000;identificationQv=249
CP008925 Salmonella_enterica_subsp._enterica_serovar_Cerro_87	kinModCall	m6A	576664	576664	260	-	.	coverage=199;context=CTAAATTTTCCGGACACCTGATCGATTTCAACGTGCGCGCG;IPDRatio=5.64;frac=1.000;fracLow=0.934;fracUp=1.000;identificationQv=222
CP008925 Salmonella_enterica_subsp._enterica_serovar_Cerro_87	kinModCall	modified_base	576672	576672	49	-	.	coverage=178;context=CGATCCGGCTAAATTTTCCGGACACCTGATCGATTTCAACG;IPDRatio=1.81
CP008925 Salmonella_enterica_subsp._enterica_serovar_Cerro_87	kinModCall	m6A	576689	576689	239	+	.	coverage=181;context=TGTCCGGAAAATTTAGCCGGATCGGCCAGCGGCGACAGCAA;IPDRatio=4.51;frac=1.000;fracLow=0.914;fracUp=1.000;identificationQv=265
CP008925 Salmonella_enterica_subsp._enterica_serovar_Cerro_87	kinModCall	m6A	576690	576690	322	-	.	coverage=199;context=GTTGCTGTCGCCGCTGGCCGATCCGGCTAAATTTTCCGGAC;IPDRatio=7.30;frac=1.000;fracLow=0.985;fracUp=1.000;identificationQv=316
CP008925 Salmonella_enterica_subsp._enterica_serovar_Cerro_87	kinModCall	m6A	576711	576711	26	-	.	coverage=196;context=TGAAAAACTGACTGCGCAAGAGTTGCTGTCGCCGCTGGCCG;IPDRatio=1.45;frac=0.154;fracLow=0.065;fracUp=0.245;identificationQv=4
CP008925 Salmonella_enterica_subsp._enterica_serovar_Cerro_87	kinModCall	m6A	576766	576766	33	+	.	coverage=189;context=GGCATGGTTGTAGAAAAACGAGGTACTGTTCATCTGACGCG;IPDRatio=2.69;frac=1.000;fracLow=1.000;fracUp=1.000;identificationQv=7
CP008925 Salmonella_enterica_subsp._enterica_serovar_Cerro_87	kinModCall	modified_base	576768	576768	30	+	.	coverage=164;context=CATGGTTGTAGAAAAACGAGGTACTGTTCATCTGACGCGGC;IPDRatio=1.72
CP008925 Salmonella_enterica_subsp._enterica_serovar_Cerro_87	kinModCall	m4C	576798	576798	78	+	.	coverage=184;context=TCTGACGCGGCGGGCGATTCCAGTCCAGCGCGAAGGCCAGC;IPDRatio=2.13;frac=0.755;fracLow=0.495;fracUp=0.932;identificationQv=46
CP008925 Salmonella_enterica_subsp._enterica_serovar_Cerro_87	kinModCall	modified_base	576847	576847	22	-	.	coverage=211;context=CGCATTATGTCGGCCAGGAGAAGCTGCGGCCGCAAACCGGC;IPDRatio=1.36
CP008925 Salmonella_enterica_subsp._enterica_serovar_Cerro_87	kinModCall	modified_base	576857	576857	27	-	.	coverage=215;context=GGCGGCTGGGCGCATTATGTCGGCCAGGAGAAGCTGCGGCC;IPDRatio=1.46
CP008925 Salmonella_enterica_subsp._enterica_serovar_Cerro_87	kinModCall	modified_base	576914	576914	21	-	.	coverage=219;context=AATTACCGTGGGATGATTAACATGCTGGTGTTCTGCGGTTG;IPDRatio=1.39
CP008925 Salmonella_enterica_subsp._enterica_serovar_Cerro_87	kinModCall	modified_base	576918	576918	41	-	.	coverage=206;context=TATGAATTACCGTGGGATGATTAACATGCTGGTGTTCTGCG;IPDRatio=1.68
CP008925 Salmonella_enterica_subsp._enterica_serovar_Cerro_87	kinModCall	modified_base	576946	576946	70	+	.	coverage=183;context=ACGGTAATTCATATCCATGTGATACCAGTGATTCACTCCCG;IPDRatio=2.31
CP008925 Salmonella_enterica_subsp._enterica_serovar_Cerro_87	kinModCall	modified_base	576948	576948	22	-	.	coverage=209;context=CGCGGGAGTGAATCACTGGTATCACATGGATATGAATTACC;IPDRatio=1.38
CP008925 Salmonella_enterica_subsp._enterica_serovar_Cerro_87	kinModCall	modified_base	576977	576977	23	+	.	coverage=177;context=TTCACTCCCGCGCCGAGGATGATCATCGAACGACCGTGAGT;IPDRatio=1.45
CP008925 Salmonella_enterica_subsp._enterica_serovar_Cerro_87	kinModCall	m6A	576978	576978	321	+	.	coverage=199;context=TCACTCCCGCGCCGAGGATGATCATCGAACGACCGTGAGTT;IPDRatio=5.96;frac=1.000;fracLow=0.942;fracUp=1.000;identificationQv=308
CP008925 Salmonella_enterica_subsp._enterica_serovar_Cerro_87	kinModCall	m6A	576979	576979	270	-	.	coverage=214;context=AAACTCACGGTCGTTCGATGATCATCCTCGGCGCGGGAGTG;IPDRatio=6.58;frac=0.943;fracLow=0.844;fracUp=1.000;identificationQv=289
CP008925 Salmonella_enterica_subsp._enterica_serovar_Cerro_87	kinModCall	modified_base	576998	576998	21	-	.	coverage=221;context=TTTGCCGAGACCGCCCATAAAACTCACGGTCGTTCGATGAT;IPDRatio=1.35
CP008925 Salmonella_enterica_subsp._enterica_serovar_Cerro_87	kinModCall	modified_base	577030	577030	27	-	.	coverage=214;context=CGCGTCGACATATCGAAACTATTGCGCGTGAATTTGCCGAG;IPDRatio=1.47
CP008925 Salmonella_enterica_subsp._enterica_serovar_Cerro_87	kinModCall	modified_base	577063	577063	30	-	.	coverage=205;context=CGCCGGCCTGGGGCGAACAGATTACCGGCGTGCCGCGTCGA;IPDRatio=1.47
CP008925 Salmonella_enterica_subsp._enterica_serovar_Cerro_87	kinModCall	modified_base	577105	577105	21	-	.	coverage=207;context=ACGGCCATAGCGCCAATAATTATAACGACGTAAAAGCCTAC;IPDRatio=1.41
CP008925 Salmonella_enterica_subsp._enterica_serovar_Cerro_87	kinModCall	modified_base	577108	577108	21	-	.	coverage=206;context=ATGACGGCCATAGCGCCAATAATTATAACGACGTAAAAGCC;IPDRatio=1.37
CP008925 Salmonella_enterica_subsp._enterica_serovar_Cerro_87	kinModCall	modified_base	577126	577126	26	-	.	coverage=196;context=GGCTGGATCGTGGTCTGGATGACGGCCATAGCGCCAATAAT;IPDRatio=1.44
CP008925 Salmonella_enterica_subsp._enterica_serovar_Cerro_87	kinModCall	m6A	577139	577139	261	+	.	coverage=193;context=TGGCCGTCATCCAGACCACGATCCAGCCCATAATTCGCCAG;IPDRatio=5.67;frac=1.000;fracLow=0.933;fracUp=1.000;identificationQv=252
CP008925 Salmonella_enterica_subsp._enterica_serovar_Cerro_87	kinModCall	m6A	577140	577140	285	-	.	coverage=203;context=GCTGGCGAATTATGGGCTGGATCGTGGTCTGGATGACGGCC;IPDRatio=8.66;frac=0.983;fracLow=0.903;fracUp=1.000;identificationQv=293
CP008925 Salmonella_enterica_subsp._enterica_serovar_Cerro_87	kinModCall	m6A	577166	577166	263	+	.	coverage=188;context=CCATAATTCGCCAGCACCAGATCGTAAACGCTGACGACCAT;IPDRatio=7.03;frac=0.985;fracLow=0.902;fracUp=1.000;identificationQv=251
CP008925 Salmonella_enterica_subsp._enterica_serovar_Cerro_87	kinModCall	m6A	577167	577167	277	-	.	coverage=203;context=GATGGTCGTCAGCGTTTACGATCTGGTGCTGGCGAATTATG;IPDRatio=4.84;frac=1.000;fracLow=0.964;fracUp=1.000;identificationQv=253
CP008925 Salmonella_enterica_subsp._enterica_serovar_Cerro_87	kinModCall	modified_base	577172	577172	22	-	.	coverage=199;context=GAGCGGATGGTCGTCAGCGTTTACGATCTGGTGCTGGCGAA;IPDRatio=1.40
CP008925 Salmonella_enterica_subsp._enterica_serovar_Cerro_87	kinModCall	modified_base	577182	577182	23	+	.	coverage=187;context=CCAGATCGTAAACGCTGACGACCATCCGCTCGCTACCGTCC;IPDRatio=1.39
CP008925 Salmonella_enterica_subsp._enterica_serovar_Cerro_87	kinModCall	modified_base	577201	577201	68	-	.	coverage=179;context=TGAAACGCCTGGCTCTGGCGGACGGTAGCGAGCGGATGGTC;IPDRatio=2.03
CP008925 Salmonella_enterica_subsp._enterica_serovar_Cerro_87	kinModCall	m6A	577208	577208	297	+	.	coverage=190;context=CGCTCGCTACCGTCCGCCAGAGCCAGGCGTTTCACCGGTAA;IPDRatio=12.64;frac=1.000;fracLow=0.962;fracUp=1.000;identificationQv=257
CP008925 Salmonella_enterica_subsp._enterica_serovar_Cerro_87	kinModCall	modified_base	577294	577294	24	+	.	coverage=182;context=GTTTTCGTTGCCGCCAAAATAGGGGAAGGCGACACCCGCCA;IPDRatio=1.61
CP008925 Salmonella_enterica_subsp._enterica_serovar_Cerro_87	kinModCall	modified_base	577304	577304	37	+	.	coverage=153;context=CCGCCAAAATAGGGGAAGGCGACACCCGCCACGTCATCATG;IPDRatio=1.69
CP008925 Salmonella_enterica_subsp._enterica_serovar_Cerro_87	kinModCall	modified_base	577420	577420	29	+	.	coverage=173;context=GCCCCAGCGAAAACCGATAGAACCGTTGGGCGCGACCAGTT;IPDRatio=1.62
CP008925 Salmonella_enterica_subsp._enterica_serovar_Cerro_87	kinModCall	m4C	577445	577445	44	+	.	coverage=161;context=TTGGGCGCGACCAGTTCGCCCGTACTGTTGAGCGCGACGGT;IPDRatio=1.84;frac=0.540;fracLow=0.333;fracUp=0.734;identificationQv=22
CP008925 Salmonella_enterica_subsp._enterica_serovar_Cerro_87	kinModCall	modified_base	577452	577452	29	-	.	coverage=163;context=ATGGAAAACCGTCGCGCTCAACAGTACGGGCGAACTGGTCG;IPDRatio=1.55
CP008925 Salmonella_enterica_subsp._enterica_serovar_Cerro_87	kinModCall	modified_base	577456	577456	24	-	.	coverage=168;context=CGGAATGGAAAACCGTCGCGCTCAACAGTACGGGCGAACTG;IPDRatio=1.43
CP008925 Salmonella_enterica_subsp._enterica_serovar_Cerro_87	kinModCall	modified_base	577461	577461	23	-	.	coverage=172;context=TAATCCGGAATGGAAAACCGTCGCGCTCAACAGTACGGGCG;IPDRatio=1.51
CP008925 Salmonella_enterica_subsp._enterica_serovar_Cerro_87	kinModCall	modified_base	577465	577465	22	-	.	coverage=158;context=CCAATAATCCGGAATGGAAAACCGTCGCGCTCAACAGTACG;IPDRatio=1.44
CP008925 Salmonella_enterica_subsp._enterica_serovar_Cerro_87	kinModCall	modified_base	577478	577478	21	+	.	coverage=166;context=GCGACGGTTTTCCATTCCGGATTATTGGCTTCTCCCAGTCC;IPDRatio=1.36
CP008925 Salmonella_enterica_subsp._enterica_serovar_Cerro_87	kinModCall	m6A	577508	577508	250	+	.	coverage=169;context=TCTCCCAGTCCATCCACCAGATCCGATGCGCGCATCATACG;IPDRatio=9.10;frac=1.000;fracLow=0.926;fracUp=1.000;identificationQv=224
CP008925 Salmonella_enterica_subsp._enterica_serovar_Cerro_87	kinModCall	m6A	577509	577509	256	-	.	coverage=171;context=GCGTATGATGCGCGCATCGGATCTGGTGGATGGACTGGGAG;IPDRatio=4.96;frac=1.000;fracLow=1.000;fracUp=1.000;identificationQv=269
CP008925 Salmonella_enterica_subsp._enterica_serovar_Cerro_87	kinModCall	modified_base	577540	577540	24	+	.	coverage=163;context=CATCATACGCCCCGGTACATAACTGCCGTCTGCGCGCTCAT;IPDRatio=1.44
CP008925 Salmonella_enterica_subsp._enterica_serovar_Cerro_87	kinModCall	modified_base	577544	577544	32	-	.	coverage=172;context=TTGGATGAGCGCGCAGACGGCAGTTATGTACCGGGGCGTAT;IPDRatio=1.60
CP008925 Salmonella_enterica_subsp._enterica_serovar_Cerro_87	kinModCall	modified_base	577608	577608	36	-	.	coverage=180;context=TAATCCCAGCGACTATTTCCTTAACTATTGCCGCCGTTATA;IPDRatio=1.63
CP008925 Salmonella_enterica_subsp._enterica_serovar_Cerro_87	kinModCall	modified_base	577617	577617	22	-	.	coverage=184;context=TCATCTCGATAATCCCAGCGACTATTTCCTTAACTATTGCC;IPDRatio=1.36
CP008925 Salmonella_enterica_subsp._enterica_serovar_Cerro_87	kinModCall	modified_base	577669	577669	22	-	.	coverage=196;context=GTACCGACAGCGCGCTGGCGATGGCAATGGGTCACGTTATT;IPDRatio=1.47
CP008925 Salmonella_enterica_subsp._enterica_serovar_Cerro_87	kinModCall	m6A	577712	577712	287	+	.	coverage=183;context=TGCTTTGGCGCCAGCCACTGATCGCATAGTTTAGCGACTTC;IPDRatio=6.04;frac=1.000;fracLow=0.893;fracUp=1.000;identificationQv=273
CP008925 Salmonella_enterica_subsp._enterica_serovar_Cerro_87	kinModCall	m6A	577713	577713	271	-	.	coverage=193;context=CGAAGTCGCTAAACTATGCGATCAGTGGCTGGCGCCAAAGC;IPDRatio=6.51;frac=1.000;fracLow=0.949;fracUp=1.000;identificationQv=286
CP008925 Salmonella_enterica_subsp._enterica_serovar_Cerro_87	kinModCall	modified_base	577718	577718	33	+	.	coverage=179;context=GGCGCCAGCCACTGATCGCATAGTTTAGCGACTTCGGAATA;IPDRatio=1.59
CP008925 Salmonella_enterica_subsp._enterica_serovar_Cerro_87	kinModCall	modified_base	577757	577757	34	+	.	coverage=176;context=TAGTCCGGGGTGATGGCGATAGTCTTAGTGCCTTTGTAGCG;IPDRatio=1.58
CP008925 Salmonella_enterica_subsp._enterica_serovar_Cerro_87	kinModCall	modified_base	577848	577848	25	-	.	coverage=167;context=CGCCGACTGGTATAACTCAGCCTACATTATTGCCTGGGGCT;IPDRatio=1.52
CP008925 Salmonella_enterica_subsp._enterica_serovar_Cerro_87	kinModCall	modified_base	577852	577852	27	+	.	coverage=169;context=CCAGGCAATAATGTAGGCTGAGTTATACCAGTCGGCGGACT;IPDRatio=1.49
CP008925 Salmonella_enterica_subsp._enterica_serovar_Cerro_87	kinModCall	modified_base	577855	577855	46	+	.	coverage=162;context=GGCAATAATGTAGGCTGAGTTATACCAGTCGGCGGACTCCG;IPDRatio=1.95
CP008925 Salmonella_enterica_subsp._enterica_serovar_Cerro_87	kinModCall	modified_base	577886	577886	22	-	.	coverage=163;context=CCAATGACCTGGGGCGAGCAGACTGACGTGCCGGAGTCCGC;IPDRatio=1.45
CP008925 Salmonella_enterica_subsp._enterica_serovar_Cerro_87	kinModCall	m6A	577922	577922	226	+	.	coverage=167;context=ATTGGCGACGCGGGTGGAAGATCGCAATACCAGTCATAGAA;IPDRatio=7.61;frac=0.955;fracLow=0.857;fracUp=1.000;identificationQv=238
CP008925 Salmonella_enterica_subsp._enterica_serovar_Cerro_87	kinModCall	m6A	577923	577923	272	-	.	coverage=169;context=CTTCTATGACTGGTATTGCGATCTTCCACCCGCGTCGCCAA;IPDRatio=7.75;frac=1.000;fracLow=1.000;fracUp=1.000;identificationQv=239
CP008925 Salmonella_enterica_subsp._enterica_serovar_Cerro_87	kinModCall	modified_base	577927	577927	34	+	.	coverage=164;context=CGACGCGGGTGGAAGATCGCAATACCAGTCATAGAAGCTCA;IPDRatio=1.61
CP008925 Salmonella_enterica_subsp._enterica_serovar_Cerro_87	kinModCall	modified_base	577957	577957	21	-	.	coverage=151;context=GTTATCTGTCATTGCTTGGCGGTACTTGTCTGAGCTTCTAT;IPDRatio=1.54
CP008925 Salmonella_enterica_subsp._enterica_serovar_Cerro_87	kinModCall	m6A	577965	577965	42	+	.	coverage=167;context=TCAGACAAGTACCGCCAAGCAATGACAGATAACGTGTTCCG;IPDRatio=1.71;frac=0.363;fracLow=0.225;fracUp=0.475;identificationQv=6
CP008925 Salmonella_enterica_subsp._enterica_serovar_Cerro_87	kinModCall	modified_base	577971	577971	24	+	.	coverage=167;context=AAGTACCGCCAAGCAATGACAGATAACGTGTTCCGGCGGCG;IPDRatio=1.47
CP008925 Salmonella_enterica_subsp._enterica_serovar_Cerro_87	kinModCall	m6A	578039	578039	229	+	.	coverage=167;context=GGTGAAAACCCCGCCACACGATCCGGACCATAGGTTTTGAT;IPDRatio=8.58;frac=1.000;fracLow=0.933;fracUp=1.000;identificationQv=217
CP008925 Salmonella_enterica_subsp._enterica_serovar_Cerro_87	kinModCall	m6A	578040	578040	259	-	.	coverage=157;context=AATCAAAACCTATGGTCCGGATCGTGTGGCGGGGTTTTCAC;IPDRatio=6.51;frac=1.000;fracLow=0.982;fracUp=1.000;identificationQv=263
CP008925 Salmonella_enterica_subsp._enterica_serovar_Cerro_87	kinModCall	modified_base	578048	578048	31	-	.	coverage=162;context=GTCTGGACAATCAAAACCTATGGTCCGGATCGTGTGGCGGG;IPDRatio=1.58
CP008925 Salmonella_enterica_subsp._enterica_serovar_Cerro_87	kinModCall	modified_base	578067	578067	21	-	.	coverage=158;context=GCTCATTGCCGCTGCTAACGTCTGGACAATCAAAACCTATG;IPDRatio=1.53
CP008925 Salmonella_enterica_subsp._enterica_serovar_Cerro_87	kinModCall	modified_base	578106	578106	167	+	.	coverage=161;context=GCTGATTCAGCTCTTTCCAGTTCGAACGAATAAAGCCGCCA;IPDRatio=4.09
CP008925 Salmonella_enterica_subsp._enterica_serovar_Cerro_87	kinModCall	modified_base	578106	578106	21	-	.	coverage=148;context=TGGCGGCTTTATTCGTTCGAACTGGAAAGAGCTGAATCAGC;IPDRatio=1.52
CP008925 Salmonella_enterica_subsp._enterica_serovar_Cerro_87	kinModCall	m6A	578107	578107	151	-	.	coverage=158;context=ATGGCGGCTTTATTCGTTCGAACTGGAAAGAGCTGAATCAG;IPDRatio=7.49;frac=0.769;fracLow=0.656;fracUp=0.883;identificationQv=115
CP008925 Salmonella_enterica_subsp._enterica_serovar_Cerro_87	kinModCall	modified_base	578137	578137	25	+	.	coverage=163;context=AAAGCCGCCATGTCCGCGCACCTGTTTGTAACTTTGGCATT;IPDRatio=1.45
CP008925 Salmonella_enterica_subsp._enterica_serovar_Cerro_87	kinModCall	modified_base	578171	578171	28	+	.	coverage=161;context=TGGCATTTTTGCGGGTCGTTCATTATAGATTCCCATGCCAG;IPDRatio=1.59
CP008925 Salmonella_enterica_subsp._enterica_serovar_Cerro_87	kinModCall	modified_base	578182	578182	21	-	.	coverage=136;context=GCGATCCGGTACTGGCATGGGAATCTATAATGAACGACCCG;IPDRatio=1.44
CP008925 Salmonella_enterica_subsp._enterica_serovar_Cerro_87	kinModCall	modified_base	578184	578184	21	+	.	coverage=156;context=GGTCGTTCATTATAGATTCCCATGCCAGTACCGGATCGCTG;IPDRatio=1.38
CP008925 Salmonella_enterica_subsp._enterica_serovar_Cerro_87	kinModCall	m6A	578198	578198	246	+	.	coverage=163;context=GATTCCCATGCCAGTACCGGATCGCTGTGCCGGGAAAGGGC;IPDRatio=6.33;frac=1.000;fracLow=0.873;fracUp=1.000;identificationQv=251
CP008925 Salmonella_enterica_subsp._enterica_serovar_Cerro_87	kinModCall	m6A	578199	578199	216	-	.	coverage=158;context=GGCCCTTTCCCGGCACAGCGATCCGGTACTGGCATGGGAAT;IPDRatio=5.27;frac=0.951;fracLow=0.813;fracUp=1.000;identificationQv=196
CP008925 Salmonella_enterica_subsp._enterica_serovar_Cerro_87	kinModCall	modified_base	578216	578216	47	+	.	coverage=153;context=GGATCGCTGTGCCGGGAAAGGGCCTCGCGCCACAGTTCTAT;IPDRatio=2.06
CP008925 Salmonella_enterica_subsp._enterica_serovar_Cerro_87	kinModCall	modified_base	578229	578229	32	+	.	coverage=160;context=GGGAAAGGGCCTCGCGCCACAGTTCTATCAGCCGCTTACGC;IPDRatio=1.68
CP008925 Salmonella_enterica_subsp._enterica_serovar_Cerro_87	kinModCall	modified_base	578244	578244	51	-	.	coverage=151;context=GAAATACCCTCTGGTGCGTAAGCGGCTGATAGAACTGTGGC;IPDRatio=1.87
CP008925 Salmonella_enterica_subsp._enterica_serovar_Cerro_87	kinModCall	m6A	578255	578255	233	+	.	coverage=157;context=ATCAGCCGCTTACGCACCAGAGGGTATTTCAAACGATTGGC;IPDRatio=9.13;frac=1.000;fracLow=0.916;fracUp=1.000;identificationQv=212
CP008925 Salmonella_enterica_subsp._enterica_serovar_Cerro_87	kinModCall	modified_base	578281	578281	26	+	.	coverage=151;context=TTTCAAACGATTGGCGCTATAGAGATACCAGGAGTAGCTGG;IPDRatio=1.49
CP008925 Salmonella_enterica_subsp._enterica_serovar_Cerro_87	kinModCall	modified_base	578284	578284	32	-	.	coverage=151;context=GCGCCAGCTACTCCTGGTATCTCTATAGCGCCAATCGTTTG;IPDRatio=1.74
CP008925 Salmonella_enterica_subsp._enterica_serovar_Cerro_87	kinModCall	modified_base	578289	578289	24	-	.	coverage=150;context=GCGCGGCGCCAGCTACTCCTGGTATCTCTATAGCGCCAATC;IPDRatio=1.61
CP008925 Salmonella_enterica_subsp._enterica_serovar_Cerro_87	kinModCall	modified_base	578292	578292	28	-	.	coverage=154;context=CCCGCGCGGCGCCAGCTACTCCTGGTATCTCTATAGCGCCA;IPDRatio=1.57
CP008925 Salmonella_enterica_subsp._enterica_serovar_Cerro_87	kinModCall	modified_base	578293	578293	24	-	.	coverage=152;context=GCCCGCGCGGCGCCAGCTACTCCTGGTATCTCTATAGCGCC;IPDRatio=1.45
CP008925 Salmonella_enterica_subsp._enterica_serovar_Cerro_87	kinModCall	modified_base	578298	578298	21	-	.	coverage=138;context=CGGCTGCCCGCGCGGCGCCAGCTACTCCTGGTATCTCTATA;IPDRatio=1.44
CP008925 Salmonella_enterica_subsp._enterica_serovar_Cerro_87	kinModCall	modified_base	578322	578322	23	+	.	coverage=149;context=CGCCGCGCGGGCAGCCGCGCGGTTCATGGTTCGGTAAATCG;IPDRatio=1.55
CP008925 Salmonella_enterica_subsp._enterica_serovar_Cerro_87	kinModCall	modified_base	578336	578336	28	-	.	coverage=151;context=CCGCGCACACGTCCCGATTTACCGAACCATGAACCGCGCGG;IPDRatio=1.54
CP008925 Salmonella_enterica_subsp._enterica_serovar_Cerro_87	kinModCall	m6A	578361	578361	50	-	.	coverage=148;context=GTGGGAAACCCAGCAAACCGACTACCCGCGCACACGTCCCG;IPDRatio=1.87;frac=0.362;fracLow=0.240;fracUp=0.498;identificationQv=11
CP008925 Salmonella_enterica_subsp._enterica_serovar_Cerro_87	kinModCall	modified_base	578393	578393	32	-	.	coverage=135;context=TGGAAAATTTATGTCAAAAATGGTCTGGTGACGTGGGAAAC;IPDRatio=1.65
CP008925 Salmonella_enterica_subsp._enterica_serovar_Cerro_87	kinModCall	modified_base	578439	578439	31	-	.	coverage=117;context=GATCGTGCGCTCAACCCACGGCGTCAACTGCACGGGCTCCT;IPDRatio=1.82
CP008925 Salmonella_enterica_subsp._enterica_serovar_Cerro_87	kinModCall	m6A	578457	578457	222	+	.	coverage=148;context=CGCCGTGGGTTGAGCGCACGATCTTATCAAACTGCCAGCGC;IPDRatio=6.66;frac=1.000;fracLow=0.936;fracUp=1.000;identificationQv=211
CP008925 Salmonella_enterica_subsp._enterica_serovar_Cerro_87	kinModCall	m6A	578458	578458	207	-	.	coverage=140;context=AGCGCTGGCAGTTTGATAAGATCGTGCGCTCAACCCACGGC;IPDRatio=6.51;frac=1.000;fracLow=0.919;fracUp=1.000;identificationQv=193
CP008925 Salmonella_enterica_subsp._enterica_serovar_Cerro_87	kinModCall	modified_base	578473	578473	21	+	.	coverage=145;context=CACGATCTTATCAAACTGCCAGCGCTGGCGATAACTGTCTT;IPDRatio=1.46
CP008925 Salmonella_enterica_subsp._enterica_serovar_Cerro_87	kinModCall	m6A	578511	578511	117	-	.	coverage=131;context=CGGCCATGGTCAGATGATGCATACCAACCGCGACTGGGAAG;IPDRatio=4.20;frac=0.665;fracLow=0.539;fracUp=0.794;identificationQv=85
CP008925 Salmonella_enterica_subsp._enterica_serovar_Cerro_87	kinModCall	m6A	578514	578514	106	+	.	coverage=129;context=CCCAGTCGCGGTTGGTATGCATCATCTGACCATGGCCGTCG;IPDRatio=4.63;frac=0.636;fracLow=0.498;fracUp=0.780;identificationQv=104
CP008925 Salmonella_enterica_subsp._enterica_serovar_Cerro_87	kinModCall	m6A	578573	578573	99	+	.	coverage=126;context=TGTTTAAAGTAACGAAAGCGATCCAACAGTTTACTCATGAC;IPDRatio=3.17;frac=0.897;fracLow=0.745;fracUp=1.000;identificationQv=81
CP008925 Salmonella_enterica_subsp._enterica_serovar_Cerro_87	kinModCall	m6A	578574	578574	212	-	.	coverage=126;context=TGTCATGAGTAAACTGTTGGATCGCTTTCGTTACTTTAAAC;IPDRatio=6.10;frac=0.987;fracLow=0.862;fracUp=1.000;identificationQv=230
CP008925 Salmonella_enterica_subsp._enterica_serovar_Cerro_87	kinModCall	modified_base	578647	578647	23	-	.	coverage=126;context=GTAGGACGGCCATCCGGTAATGGTTTAACGCCAAATCGACA;IPDRatio=1.43
CP008925 Salmonella_enterica_subsp._enterica_serovar_Cerro_87	kinModCall	modified_base	578656	578656	27	-	.	coverage=129;context=TACGCACCTGTAGGACGGCCATCCGGTAATGGTTTAACGCC;IPDRatio=1.50
CP008925 Salmonella_enterica_subsp._enterica_serovar_Cerro_87	kinModCall	modified_base	578699	578699	22	-	.	coverage=125;context=GGCTGGTCTACGGGCGTCGTAAGCCTAAACAACAATAACAA;IPDRatio=1.39
CP008925 Salmonella_enterica_subsp._enterica_serovar_Cerro_87	kinModCall	modified_base	578716	578716	22	-	.	coverage=122;context=TTGCGTCCTGCTGACCTGGCTGGTCTACGGGCGTCGTAAGC;IPDRatio=1.47
CP008925 Salmonella_enterica_subsp._enterica_serovar_Cerro_87	kinModCall	m4C	578865	578865	45	-	.	coverage=117;context=GCGGTGACGGATACCGCCGCCGCGCTCGGTTTTATCTCCGC;IPDRatio=1.87;frac=0.605;fracLow=0.397;fracUp=0.839;identificationQv=18
CP008925 Salmonella_enterica_subsp._enterica_serovar_Cerro_87	kinModCall	m6A	578941	578941	184	+	.	coverage=124;context=GTTTGACGTTGTAGAGCGTGATCTGACGGAAGATCACCGCA;IPDRatio=6.20;frac=0.976;fracLow=0.886;fracUp=0.998;identificationQv=180
CP008925 Salmonella_enterica_subsp._enterica_serovar_Cerro_87	kinModCall	m6A	578942	578942	181	-	.	coverage=125;context=TTGCGGTGATCTTCCGTCAGATCACGCTCTACAACGTCAAA;IPDRatio=6.62;frac=1.000;fracLow=0.921;fracUp=1.000;identificationQv=157
CP008925 Salmonella_enterica_subsp._enterica_serovar_Cerro_87	kinModCall	m6A	578953	578953	153	+	.	coverage=119;context=AGAGCGTGATCTGACGGAAGATCACCGCAATCATCTGGAAG;IPDRatio=6.17;frac=0.907;fracLow=0.787;fracUp=1.000;identificationQv=125
CP008925 Salmonella_enterica_subsp._enterica_serovar_Cerro_87	kinModCall	m6A	578954	578954	196	-	.	coverage=121;context=CCTTCCAGATGATTGCGGTGATCTTCCGTCAGATCACGCTC;IPDRatio=6.69;frac=0.796;fracLow=0.724;fracUp=0.882;identificationQv=170
CP008925 Salmonella_enterica_subsp._enterica_serovar_Cerro_87	kinModCall	modified_base	578960	578960	26	+	.	coverage=128;context=GATCTGACGGAAGATCACCGCAATCATCTGGAAGGTAGAAC;IPDRatio=1.49
CP008925 Salmonella_enterica_subsp._enterica_serovar_Cerro_87	kinModCall	modified_base	578978	578978	23	+	.	coverage=124;context=CGCAATCATCTGGAAGGTAGAACCGCTGCCGAGACCCGCTG;IPDRatio=1.50
CP008925 Salmonella_enterica_subsp._enterica_serovar_Cerro_87	kinModCall	modified_base	578979	578979	22	+	.	coverage=117;context=GCAATCATCTGGAAGGTAGAACCGCTGCCGAGACCCGCTGT;IPDRatio=1.45
CP008925 Salmonella_enterica_subsp._enterica_serovar_Cerro_87	kinModCall	m6A	579022	579022	27	+	.	coverage=111;context=AAAACAGGCCCATAAAAACAAGATAGAACGCGCTAAAGCTG;IPDRatio=1.54;frac=0.329;fracLow=0.145;fracUp=0.473;identificationQv=6
CP008925 Salmonella_enterica_subsp._enterica_serovar_Cerro_87	kinModCall	m6A	579028	579028	134	+	.	coverage=125;context=GGCCCATAAAAACAAGATAGAACGCGCTAAAGCTGCCTGCG;IPDRatio=5.89;frac=0.808;fracLow=0.687;fracUp=0.943;identificationQv=91
CP008925 Salmonella_enterica_subsp._enterica_serovar_Cerro_87	kinModCall	m6A	579029	579029	42	+	.	coverage=123;context=GCCCATAAAAACAAGATAGAACGCGCTAAAGCTGCCTGCGC;IPDRatio=1.85;frac=0.580;fracLow=0.514;fracUp=0.653;identificationQv=17
CP008925 Salmonella_enterica_subsp._enterica_serovar_Cerro_87	kinModCall	modified_base	579029	579029	81	-	.	coverage=117;context=GCGCAGGCAGCTTTAGCGCGTTCTATCTTGTTTTTATGGGC;IPDRatio=2.57
CP008925 Salmonella_enterica_subsp._enterica_serovar_Cerro_87	kinModCall	modified_base	579055	579055	27	+	.	coverage=137;context=TAAAGCTGCCTGCGCCGGAGCCTGGCAGCGTGAGAAATAGC;IPDRatio=1.48
CP008925 Salmonella_enterica_subsp._enterica_serovar_Cerro_87	kinModCall	modified_base	579061	579061	21	+	.	coverage=133;context=TGCCTGCGCCGGAGCCTGGCAGCGTGAGAAATAGCAGGGCG;IPDRatio=1.45
CP008925 Salmonella_enterica_subsp._enterica_serovar_Cerro_87	kinModCall	modified_base	579065	579065	21	+	.	coverage=134;context=TGCGCCGGAGCCTGGCAGCGTGAGAAATAGCAGGGCGGTAA;IPDRatio=1.46
CP008925 Salmonella_enterica_subsp._enterica_serovar_Cerro_87	kinModCall	modified_base	579107	579107	22	-	.	coverage=137;context=GCGTTCGCGTAACGCTCATTAATTTTATCTTTATGGCGCTG;IPDRatio=1.44
CP008925 Salmonella_enterica_subsp._enterica_serovar_Cerro_87	kinModCall	m6A	579145	579145	193	+	.	coverage=138;context=CGCCGCCGAATTTATCGGAGATCACGCCGCCTGCCGAACGC;IPDRatio=7.07;frac=0.962;fracLow=0.867;fracUp=1.000;identificationQv=191
CP008925 Salmonella_enterica_subsp._enterica_serovar_Cerro_87	kinModCall	m6A	579146	579146	218	-	.	coverage=138;context=CGCGTTCGGCAGGCGGCGTGATCTCCGATAAATTCGGCGGC;IPDRatio=6.65;frac=0.969;fracLow=0.841;fracUp=1.000;identificationQv=242
CP008925 Salmonella_enterica_subsp._enterica_serovar_Cerro_87	kinModCall	modified_base	579214	579214	24	-	.	coverage=129;context=CAAAACGCAATTTCCCGACGTAAACATTCTGCAACTGGCGT;IPDRatio=1.52
CP008925 Salmonella_enterica_subsp._enterica_serovar_Cerro_87	kinModCall	modified_base	579228	579228	29	+	.	coverage=138;context=ATGTTTACGTCGGGAAATTGCGTTTTGGCGAGCATGGCGAA;IPDRatio=1.62
CP008925 Salmonella_enterica_subsp._enterica_serovar_Cerro_87	kinModCall	m4C	579243	579243	29	-	.	coverage=128;context=GGCTTTTCCGCAGGTTTCGCCATGCTCGCCAAAACGCAATT;IPDRatio=1.69;frac=1.000;fracLow=1.000;fracUp=1.000;identificationQv=10
CP008925 Salmonella_enterica_subsp._enterica_serovar_Cerro_87	kinModCall	modified_base	579252	579252	22	-	.	coverage=134;context=TCATTCATCGGCTTTTCCGCAGGTTTCGCCATGCTCGCCAA;IPDRatio=1.45
CP008925 Salmonella_enterica_subsp._enterica_serovar_Cerro_87	kinModCall	modified_base	579269	579269	31	+	.	coverage=130;context=ACCTGCGGAAAAGCCGATGAATGACCCGAATGTCGCCAGGT;IPDRatio=1.66
CP008925 Salmonella_enterica_subsp._enterica_serovar_Cerro_87	kinModCall	m6A	579289	579289	29	-	.	coverage=131;context=GTGGCTGCTTAGCCTGCTGTACCTGGCGACATTCGGGTCAT;IPDRatio=1.55;frac=0.164;fracLow=0.050;fracUp=0.287;identificationQv=6
CP008925 Salmonella_enterica_subsp._enterica_serovar_Cerro_87	kinModCall	modified_base	579304	579304	22	+	.	coverage=129;context=CCAGGTACAGCAGGCTAAGCAGCCACAGGTGCAGACGTTTT;IPDRatio=1.45
CP008925 Salmonella_enterica_subsp._enterica_serovar_Cerro_87	kinModCall	modified_base	579305	579305	24	+	.	coverage=123;context=CAGGTACAGCAGGCTAAGCAGCCACAGGTGCAGACGTTTTA;IPDRatio=1.50
CP008925 Salmonella_enterica_subsp._enterica_serovar_Cerro_87	kinModCall	modified_base	579402	579402	21	+	.	coverage=129;context=AACCAGGCGGCAAGCGTCGCGACAGCCAGTAACGGCACCCA;IPDRatio=1.39
CP008925 Salmonella_enterica_subsp._enterica_serovar_Cerro_87	kinModCall	m6A	579424	579424	189	+	.	coverage=127;context=CAGCCAGTAACGGCACCCAGATCCAGGCGGCGTTAGTGAGG;IPDRatio=7.20;frac=1.000;fracLow=0.939;fracUp=1.000;identificationQv=138
CP008925 Salmonella_enterica_subsp._enterica_serovar_Cerro_87	kinModCall	m6A	579425	579425	182	-	.	coverage=130;context=CCCTCACTAACGCCGCCTGGATCTGGGTGCCGTTACTGGCT;IPDRatio=7.39;frac=0.892;fracLow=0.774;fracUp=0.989;identificationQv=168
CP008925 Salmonella_enterica_subsp._enterica_serovar_Cerro_87	kinModCall	modified_base	579438	579438	26	+	.	coverage=124;context=ACCCAGATCCAGGCGGCGTTAGTGAGGGCGAGCAGGGAGCC;IPDRatio=1.49
CP008925 Salmonella_enterica_subsp._enterica_serovar_Cerro_87	kinModCall	modified_base	579443	579443	22	-	.	coverage=126;context=CTGATGGCTCCCTGCTCGCCCTCACTAACGCCGCCTGGATC;IPDRatio=1.40
CP008925 Salmonella_enterica_subsp._enterica_serovar_Cerro_87	kinModCall	modified_base	579453	579453	23	-	.	coverage=132;context=GTGCCGCAACCTGATGGCTCCCTGCTCGCCCTCACTAACGC;IPDRatio=1.48
CP008925 Salmonella_enterica_subsp._enterica_serovar_Cerro_87	kinModCall	modified_base	579500	579500	24	-	.	coverage=129;context=CGCTGGTTATTTTTCTGCCGATATTTACTTTTTTAGGCGTC;IPDRatio=1.52
CP008925 Salmonella_enterica_subsp._enterica_serovar_Cerro_87	kinModCall	m4C	579502	579502	34	-	.	coverage=121;context=GCCGCTGGTTATTTTTCTGCCGATATTTACTTTTTTAGGCG;IPDRatio=1.65;frac=0.790;fracLow=0.494;fracUp=1.000;identificationQv=8
CP008925 Salmonella_enterica_subsp._enterica_serovar_Cerro_87	kinModCall	modified_base	579511	579511	27	+	.	coverage=119;context=AAGTAAATATCGGCAGAAAAATAACCAGCGGCGCAATCAAC;IPDRatio=1.56
CP008925 Salmonella_enterica_subsp._enterica_serovar_Cerro_87	kinModCall	modified_base	579541	579541	25	-	.	coverage=128;context=CCTAGGAAATCTTGGCGTCAGTGTGATGCAGTTGATTGCGC;IPDRatio=1.63
CP008925 Salmonella_enterica_subsp._enterica_serovar_Cerro_87	kinModCall	m4C	579557	579557	35	+	.	coverage=117;context=CACACTGACGCCAAGATTTCCTAGGCCGCCGTTAATACCCA;IPDRatio=1.68;frac=0.890;fracLow=0.491;fracUp=1.000;identificationQv=6
CP008925 Salmonella_enterica_subsp._enterica_serovar_Cerro_87	kinModCall	modified_base	579564	579564	25	-	.	coverage=133;context=AGCGCGTTGGGTATTAACGGCGGCCTAGGAAATCTTGGCGT;IPDRatio=1.50
CP008925 Salmonella_enterica_subsp._enterica_serovar_Cerro_87	kinModCall	modified_base	579587	579587	23	+	.	coverage=118;context=GTTAATACCCAACGCGCTACCTTGTCTGGCTTTTGGAAAGA;IPDRatio=1.47
CP008925 Salmonella_enterica_subsp._enterica_serovar_Cerro_87	kinModCall	modified_base	579624	579624	27	+	.	coverage=114;context=AAGAAAAAACTGATGTTGCCCATACTGGACGCGAAGTTTGC;IPDRatio=1.65
CP008925 Salmonella_enterica_subsp._enterica_serovar_Cerro_87	kinModCall	modified_base	579658	579658	34	+	.	coverage=109;context=AGTTTGCCCCCGCAAAACCGCACAACAGAGCGATGAGCATA;IPDRatio=1.87
CP008925 Salmonella_enterica_subsp._enterica_serovar_Cerro_87	kinModCall	m6A	579666	579666	157	+	.	coverage=108;context=CCCGCAAAACCGCACAACAGAGCGATGAGCATAAATACCCC;IPDRatio=8.14;frac=0.954;fracLow=0.849;fracUp=1.000;identificationQv=154
CP008925 Salmonella_enterica_subsp._enterica_serovar_Cerro_87	kinModCall	modified_base	579680	579680	32	+	.	coverage=104;context=CAACAGAGCGATGAGCATAAATACCCCGAAAGGGGTGGCAG;IPDRatio=1.66
CP008925 Salmonella_enterica_subsp._enterica_serovar_Cerro_87	kinModCall	modified_base	579684	579684	39	-	.	coverage=102;context=AATCCTGCCACCCCTTTCGGGGTATTTATGCTCATCGCTCT;IPDRatio=2.43
CP008925 Salmonella_enterica_subsp._enterica_serovar_Cerro_87	kinModCall	m4C	579750	579750	34	-	.	coverage=107;context=AAATGGACCGTATTAAGTACCGTAATATTGATTATTCCCTG;IPDRatio=1.86;frac=0.494;fracLow=0.277;fracUp=0.688;identificationQv=25
CP008925 Salmonella_enterica_subsp._enterica_serovar_Cerro_87	kinModCall	modified_base	579774	579774	25	+	.	coverage=87;context=CTTAATACGGTCCATTTACGGCCACCAAACAGTGGCACCAT;IPDRatio=1.70
CP008925 Salmonella_enterica_subsp._enterica_serovar_Cerro_87	kinModCall	modified_base	579779	579779	21	-	.	coverage=109;context=CCTTTATGGTGCCACTGTTTGGTGGCCGTAAATGGACCGTA;IPDRatio=1.44
CP008925 Salmonella_enterica_subsp._enterica_serovar_Cerro_87	kinModCall	modified_base	579832	579832	52	+	.	coverage=96;context=GTAATATTGCGCCGGAAAGAGAAGGTAGTGCGGTTAATAAA;IPDRatio=2.41
CP008925 Salmonella_enterica_subsp._enterica_serovar_Cerro_87	kinModCall	modified_base	579839	579839	22	-	.	coverage=101;context=AACTCTTTTTATTAACCGCACTACCTTCTCTTTCCGGCGCA;IPDRatio=1.55
CP008925 Salmonella_enterica_subsp._enterica_serovar_Cerro_87	kinModCall	modified_base	579849	579849	24	-	.	coverage=109;context=ACCACCGACCAACTCTTTTTATTAACCGCACTACCTTCTCT;IPDRatio=1.47
CP008925 Salmonella_enterica_subsp._enterica_serovar_Cerro_87	kinModCall	modified_base	579882	579882	24	+	.	coverage=104;context=TCGGTGGTAAAATTAAATCCAATTTTATTGAGGTTGACGGC;IPDRatio=1.57
CP008925 Salmonella_enterica_subsp._enterica_serovar_Cerro_87	kinModCall	modified_base	579925	579925	24	-	.	coverage=111;context=TTTGCTCCTGGCATTTTGCGTCTGGATGTTGTTTAGCGCTG;IPDRatio=1.54
CP008925 Salmonella_enterica_subsp._enterica_serovar_Cerro_87	kinModCall	modified_base	579945	579945	41	-	.	coverage=120;context=TTATGGATTTCAGTAAGTTGTTTGCTCCTGGCATTTTGCGT;IPDRatio=1.81
CP008925 Salmonella_enterica_subsp._enterica_serovar_Cerro_87	kinModCall	m4C	579955	579955	41	-	.	coverage=125;context=CAGAAGAAACTTATGGATTTCAGTAAGTTGTTTGCTCCTGG;IPDRatio=1.80;frac=0.758;fracLow=0.460;fracUp=0.997;identificationQv=19
CP008925 Salmonella_enterica_subsp._enterica_serovar_Cerro_87	kinModCall	modified_base	579958	579958	22	+	.	coverage=112;context=GGAGCAAACAACTTACTGAAATCCATAAGTTTCTTCTGGCG;IPDRatio=1.46
CP008925 Salmonella_enterica_subsp._enterica_serovar_Cerro_87	kinModCall	modified_base	580026	580026	21	+	.	coverage=115;context=GCTGGATTTTCGGGTCGCCAGTCACTCAAGAGATAACGGTT;IPDRatio=1.43
CP008925 Salmonella_enterica_subsp._enterica_serovar_Cerro_87	kinModCall	modified_base	580049	580049	32	-	.	coverage=127;context=TGACACGACAAAACGAGAATTATAACCGTTATCTCTTGAGT;IPDRatio=1.62
CP008925 Salmonella_enterica_subsp._enterica_serovar_Cerro_87	kinModCall	modified_base	580115	580115	21	+	.	coverage=119;context=TTTGAGAAAAAACACAAAAAAGAGACAGAGCGTCACGCGCT;IPDRatio=1.41
CP008925 Salmonella_enterica_subsp._enterica_serovar_Cerro_87	kinModCall	m6A	580123	580123	196	+	.	coverage=128;context=AAAACACAAAAAAGAGACAGAGCGTCACGCGCTCTTTTGAG;IPDRatio=8.23;frac=0.964;fracLow=0.882;fracUp=1.000;identificationQv=186
CP008925 Salmonella_enterica_subsp._enterica_serovar_Cerro_87	kinModCall	modified_base	580163	580163	22	+	.	coverage=129;context=GAACTTATTGAAGTTTTTTTAGAATATTGAGTGAAAGAATA;IPDRatio=1.53
CP008925 Salmonella_enterica_subsp._enterica_serovar_Cerro_87	kinModCall	modified_base	580168	580168	21	+	.	coverage=137;context=TATTGAAGTTTTTTTAGAATATTGAGTGAAAGAATAGATAA;IPDRatio=1.38
CP008925 Salmonella_enterica_subsp._enterica_serovar_Cerro_87	kinModCall	modified_base	580177	580177	42	-	.	coverage=138;context=CCTGGTTTTTTATCTATTCTTTCACTCAATATTCTAAAAAA;IPDRatio=1.75
CP008925 Salmonella_enterica_subsp._enterica_serovar_Cerro_87	kinModCall	modified_base	580181	580181	30	+	.	coverage=130;context=TTAGAATATTGAGTGAAAGAATAGATAAAAAACCAGGCCAG;IPDRatio=1.53
CP008925 Salmonella_enterica_subsp._enterica_serovar_Cerro_87	kinModCall	modified_base	580222	580222	26	-	.	coverage=140;context=AGTAACAATTAAGAAACATTATATCTCCTCTTCGCGCCGCG;IPDRatio=1.52
CP008925 Salmonella_enterica_subsp._enterica_serovar_Cerro_87	kinModCall	modified_base	580230	580230	23	+	.	coverage=141;context=GAAGAGGAGATATAATGTTTCTTAATTGTTACTATTTGTAA;IPDRatio=1.43
CP008925 Salmonella_enterica_subsp._enterica_serovar_Cerro_87	kinModCall	modified_base	580230	580230	23	-	.	coverage=132;context=TTACAAATAGTAACAATTAAGAAACATTATATCTCCTCTTC;IPDRatio=1.41
CP008925 Salmonella_enterica_subsp._enterica_serovar_Cerro_87	kinModCall	modified_base	580238	580238	22	+	.	coverage=138;context=GATATAATGTTTCTTAATTGTTACTATTTGTAAACTAAAAG;IPDRatio=1.47
CP008925 Salmonella_enterica_subsp._enterica_serovar_Cerro_87	kinModCall	modified_base	580261	580261	30	+	.	coverage=139;context=CTATTTGTAAACTAAAAGTGATTTTTATTAAATTATTTGTA;IPDRatio=1.60
CP008925 Salmonella_enterica_subsp._enterica_serovar_Cerro_87	kinModCall	modified_base	580275	580275	37	-	.	coverage=139;context=TCTTTGCGTAAAGTTACAAATAATTTAATAAAAATCACTTT;IPDRatio=1.78
CP008925 Salmonella_enterica_subsp._enterica_serovar_Cerro_87	kinModCall	m6A	580315	580315	247	+	.	coverage=141;context=AGTTCAAGCGTAATCATACGATCCAGATGGTATTTAAACGC;IPDRatio=6.51;frac=1.000;fracLow=0.983;fracUp=1.000;identificationQv=222
CP008925 Salmonella_enterica_subsp._enterica_serovar_Cerro_87	kinModCall	m6A	580316	580316	224	-	.	coverage=142;context=CGCGTTTAAATACCATCTGGATCGTATGATTACGCTTGAAC;IPDRatio=5.08;frac=0.951;fracLow=0.821;fracUp=1.000;identificationQv=242
CP008925 Salmonella_enterica_subsp._enterica_serovar_Cerro_87	kinModCall	modified_base	580320	580320	48	+	.	coverage=136;context=AAGCGTAATCATACGATCCAGATGGTATTTAAACGCGGGAT;IPDRatio=1.93
CP008925 Salmonella_enterica_subsp._enterica_serovar_Cerro_87	kinModCall	modified_base	580327	580327	28	-	.	coverage=136;context=ATGGCCGATCCCGCGTTTAAATACCATCTGGATCGTATGAT;IPDRatio=1.60
CP008925 Salmonella_enterica_subsp._enterica_serovar_Cerro_87	kinModCall	m6A	580339	580339	196	+	.	coverage=147;context=AGATGGTATTTAAACGCGGGATCGGCCATTTCCGGAATACC;IPDRatio=6.75;frac=1.000;fracLow=1.000;fracUp=1.000;identificationQv=141
CP008925 Salmonella_enterica_subsp._enterica_serovar_Cerro_87	kinModCall	m6A	580340	580340	239	-	.	coverage=148;context=GGGTATTCCGGAAATGGCCGATCCCGCGTTTAAATACCATC;IPDRatio=6.08;frac=1.000;fracLow=0.961;fracUp=1.000;identificationQv=211
CP008925 Salmonella_enterica_subsp._enterica_serovar_Cerro_87	kinModCall	modified_base	580355	580355	29	+	.	coverage=132;context=CGGGATCGGCCATTTCCGGAATACCCAGCACATACATACCG;IPDRatio=1.59
CP008925 Salmonella_enterica_subsp._enterica_serovar_Cerro_87	kinModCall	modified_base	580359	580359	25	-	.	coverage=134;context=TGGACGGTATGTATGTGCTGGGTATTCCGGAAATGGCCGAT;IPDRatio=1.61
CP008925 Salmonella_enterica_subsp._enterica_serovar_Cerro_87	kinModCall	modified_base	580372	580372	40	-	.	coverage=135;context=CTGGTGTGCGGGCTGGACGGTATGTATGTGCTGGGTATTCC;IPDRatio=1.80
CP008925 Salmonella_enterica_subsp._enterica_serovar_Cerro_87	kinModCall	modified_base	580382	580382	25	-	.	coverage=127;context=GCTTATCGCACTGGTGTGCGGGCTGGACGGTATGTATGTGC;IPDRatio=1.73
CP008925 Salmonella_enterica_subsp._enterica_serovar_Cerro_87	kinModCall	modified_base	580385	580385	27	+	.	coverage=139;context=CATACATACCGTCCAGCCCGCACACCAGTGCGATAAGCCGC;IPDRatio=1.60
CP008925 Salmonella_enterica_subsp._enterica_serovar_Cerro_87	kinModCall	modified_base	580404	580404	47	-	.	coverage=146;context=ACGCCACGGATATCGCCTGGCGGCTTATCGCACTGGTGTGC;IPDRatio=1.90
CP008925 Salmonella_enterica_subsp._enterica_serovar_Cerro_87	kinModCall	modified_base	580429	580429	32	+	.	coverage=144;context=GCGATATCCGTGGCGTTAGCAGTAAACGTAAATTCTCCTGC;IPDRatio=1.67
CP008925 Salmonella_enterica_subsp._enterica_serovar_Cerro_87	kinModCall	modified_base	580437	580437	32	-	.	coverage=144;context=GCAAACAGGCAGGAGAATTTACGTTTACTGCTAACGCCACG;IPDRatio=1.69
CP008925 Salmonella_enterica_subsp._enterica_serovar_Cerro_87	kinModCall	m4C	580458	580458	36	+	.	coverage=144;context=AAATTCTCCTGCCTGTTTGCCCTGCTCGATAATTGTGACCG;IPDRatio=1.86;frac=0.821;fracLow=0.573;fracUp=1.000;identificationQv=14
CP008925 Salmonella_enterica_subsp._enterica_serovar_Cerro_87	kinModCall	m6A	580519	580519	168	-	.	coverage=144;context=GATCGGGATCCGCACATCAGAGATGCTTATCTCCTCACGAT;IPDRatio=5.03;frac=0.944;fracLow=0.825;fracUp=1.000;identificationQv=146
CP008925 Salmonella_enterica_subsp._enterica_serovar_Cerro_87	kinModCall	m6A	580531	580531	190	+	.	coverage=145;context=TAAGCATCTCTGATGTGCGGATCCCGATCGGCCAGAATTTG;IPDRatio=6.03;frac=0.951;fracLow=0.844;fracUp=1.000;identificationQv=170
CP008925 Salmonella_enterica_subsp._enterica_serovar_Cerro_87	kinModCall	m6A	580532	580532	194	-	.	coverage=148;context=GCAAATTCTGGCCGATCGGGATCCGCACATCAGAGATGCTT;IPDRatio=7.76;frac=1.000;fracLow=0.906;fracUp=1.000;identificationQv=174
CP008925 Salmonella_enterica_subsp._enterica_serovar_Cerro_87	kinModCall	m6A	580537	580537	231	+	.	coverage=145;context=TCTCTGATGTGCGGATCCCGATCGGCCAGAATTTGCGCCTC;IPDRatio=6.15;frac=1.000;fracLow=1.000;fracUp=1.000;identificationQv=217
CP008925 Salmonella_enterica_subsp._enterica_serovar_Cerro_87	kinModCall	m6A	580538	580538	229	-	.	coverage=149;context=AGAGGCGCAAATTCTGGCCGATCGGGATCCGCACATCAGAG;IPDRatio=6.94;frac=1.000;fracLow=0.937;fracUp=1.000;identificationQv=220
CP008925 Salmonella_enterica_subsp._enterica_serovar_Cerro_87	kinModCall	modified_base	580576	580576	25	-	.	coverage=153;context=GAAGACGGCGGCTTTGAGCCTTACATAAAATTGTGGCGAGA;IPDRatio=1.47
CP008925 Salmonella_enterica_subsp._enterica_serovar_Cerro_87	kinModCall	modified_base	580601	580601	21	+	.	coverage=145;context=CAAAGCCGCCGTCTTCGCTACCCAACATAGCGTGAAGCCGT;IPDRatio=1.45
CP008925 Salmonella_enterica_subsp._enterica_serovar_Cerro_87	kinModCall	modified_base	580603	580603	30	+	.	coverage=145;context=AAGCCGCCGTCTTCGCTACCCAACATAGCGTGAAGCCGTGC;IPDRatio=1.67
CP008925 Salmonella_enterica_subsp._enterica_serovar_Cerro_87	kinModCall	m6A	580645	580645	78	+	.	coverage=156;context=CGCCAGGTGGCGGGCGGCGGAACTTGCCCGGCATCAAGCAG;IPDRatio=3.27;frac=0.409;fracLow=0.291;fracUp=0.512;identificationQv=33
CP008925 Salmonella_enterica_subsp._enterica_serovar_Cerro_87	kinModCall	modified_base	580646	580646	23	+	.	coverage=143;context=GCCAGGTGGCGGGCGGCGGAACTTGCCCGGCATCAAGCAGG;IPDRatio=1.56
CP008925 Salmonella_enterica_subsp._enterica_serovar_Cerro_87	kinModCall	modified_base	580646	580646	63	-	.	coverage=149;context=CCTGCTTGATGCCGGGCAAGTTCCGCCGCCCGCCACCTGGC;IPDRatio=2.61
CP008925 Salmonella_enterica_subsp._enterica_serovar_Cerro_87	kinModCall	modified_base	580665	580665	25	+	.	coverage=148;context=AACTTGCCCGGCATCAAGCAGGGTGCGGATCAAATGGACAA;IPDRatio=1.54
CP008925 Salmonella_enterica_subsp._enterica_serovar_Cerro_87	kinModCall	m6A	580673	580673	235	+	.	coverage=149;context=CGGCATCAAGCAGGGTGCGGATCAAATGGACAAAGGCCAGC;IPDRatio=5.57;frac=1.000;fracLow=0.961;fracUp=1.000;identificationQv=219
CP008925 Salmonella_enterica_subsp._enterica_serovar_Cerro_87	kinModCall	m6A	580674	580674	184	-	.	coverage=156;context=CGCTGGCCTTTGTCCATTTGATCCGCACCCTGCTTGATGCC;IPDRatio=8.41;frac=0.916;fracLow=0.824;fracUp=1.000;identificationQv=176
CP008925 Salmonella_enterica_subsp._enterica_serovar_Cerro_87	kinModCall	modified_base	580731	580731	21	+	.	coverage=157;context=CGAGCTGAAGTGGTGATGCACCTGGCCGGCGGCGACATCGG;IPDRatio=1.42
CP008925 Salmonella_enterica_subsp._enterica_serovar_Cerro_87	kinModCall	modified_base	580737	580737	21	+	.	coverage=140;context=GAAGTGGTGATGCACCTGGCCGGCGGCGACATCGGCTTCTG;IPDRatio=1.51
CP008925 Salmonella_enterica_subsp._enterica_serovar_Cerro_87	kinModCall	m4C	580738	580738	72	-	.	coverage=141;context=TCAGAAGCCGATGTCGCCGCCGGCCAGGTGCATCACCACTT;IPDRatio=2.50;frac=0.907;fracLow=0.684;fracUp=1.000;identificationQv=17
CP008925 Salmonella_enterica_subsp._enterica_serovar_Cerro_87	kinModCall	m4C	580741	580741	20	-	.	coverage=141;context=GCATCAGAAGCCGATGTCGCCGCCGGCCAGGTGCATCACCA;IPDRatio=1.67;frac=0.222;fracLow=0.113;fracUp=0.339;identificationQv=5
CP008925 Salmonella_enterica_subsp._enterica_serovar_Cerro_87	kinModCall	m6A	580793	580793	187	-	.	coverage=155;context=GATGCGCGTGGCGCTGGCAGAGGGGTTTGCCGCCATGACGG;IPDRatio=5.56;frac=0.946;fracLow=0.821;fracUp=1.000;identificationQv=182
CP008925 Salmonella_enterica_subsp._enterica_serovar_Cerro_87	kinModCall	modified_base	580841	580841	42	-	.	coverage=156;context=GAGTTACCTTAACCGGGATGAACGCCGCGAAGTAATCCTGC;IPDRatio=1.85
CP008925 Salmonella_enterica_subsp._enterica_serovar_Cerro_87	kinModCall	modified_base	580890	580890	42	+	.	coverage=162;context=CCCACATTAGCCAATGCGCGCAGTGTAACAAAAAGCTGGAC;IPDRatio=1.71
CP008925 Salmonella_enterica_subsp._enterica_serovar_Cerro_87	kinModCall	modified_base	580891	580891	25	+	.	coverage=160;context=CCACATTAGCCAATGCGCGCAGTGTAACAAAAAGCTGGACA;IPDRatio=1.76
CP008925 Salmonella_enterica_subsp._enterica_serovar_Cerro_87	kinModCall	m6A	580932	580932	236	+	.	coverage=163;context=TTCGTTCAACTTACCGTAGGATCCTGAAGCTGGACAGGCGT;IPDRatio=6.47;frac=0.975;fracLow=0.857;fracUp=1.000;identificationQv=284
CP008925 Salmonella_enterica_subsp._enterica_serovar_Cerro_87	kinModCall	m6A	580933	580933	269	-	.	coverage=157;context=GACGCCTGTCCAGCTTCAGGATCCTACGGTAAGTTGAACGA;IPDRatio=6.40;frac=0.996;fracLow=0.967;fracUp=1.000;identificationQv=282
CP008925 Salmonella_enterica_subsp._enterica_serovar_Cerro_87	kinModCall	modified_base	580948	580948	21	-	.	coverage=156;context=AAAAACTCAAATTTGGACGCCTGTCCAGCTTCAGGATCCTA;IPDRatio=1.45
CP008925 Salmonella_enterica_subsp._enterica_serovar_Cerro_87	kinModCall	m6A	581116	581116	176	+	.	coverage=146;context=GCGGCAACGAGTTGCTGTGGATCATTGATATTTATTCTTTG;IPDRatio=5.42;frac=0.856;fracLow=0.699;fracUp=0.973;identificationQv=184
CP008925 Salmonella_enterica_subsp._enterica_serovar_Cerro_87	kinModCall	m6A	581117	581117	210	-	.	coverage=139;context=CCAAAGAATAAATATCAATGATCCACAGCAACTCGTTGCCG;IPDRatio=4.72;frac=0.993;fracLow=0.911;fracUp=1.000;identificationQv=190
CP008925 Salmonella_enterica_subsp._enterica_serovar_Cerro_87	kinModCall	modified_base	581130	581130	21	-	.	coverage=132;context=ATGCCAGCCATGACCAAAGAATAAATATCAATGATCCACAG;IPDRatio=1.43
CP008925 Salmonella_enterica_subsp._enterica_serovar_Cerro_87	kinModCall	modified_base	581145	581145	24	+	.	coverage=135;context=ATTTATTCTTTGGTCATGGCTGGCATGGTGTTGCCGATGGG;IPDRatio=1.46
CP008925 Salmonella_enterica_subsp._enterica_serovar_Cerro_87	kinModCall	modified_base	581151	581151	26	-	.	coverage=132;context=AGCGCGCCCATCGGCAACACCATGCCAGCCATGACCAAAGA;IPDRatio=1.53
CP008925 Salmonella_enterica_subsp._enterica_serovar_Cerro_87	kinModCall	modified_base	581166	581166	32	+	.	coverage=135;context=GGCATGGTGTTGCCGATGGGCGCGCTTGGCGATCGTATCGG;IPDRatio=1.69
CP008925 Salmonella_enterica_subsp._enterica_serovar_Cerro_87	kinModCall	m6A	581177	581177	190	+	.	coverage=139;context=GCCGATGGGCGCGCTTGGCGATCGTATCGGTTTTAAACGCC;IPDRatio=7.32;frac=0.959;fracLow=0.828;fracUp=1.000;identificationQv=211
CP008925 Salmonella_enterica_subsp._enterica_serovar_Cerro_87	kinModCall	m6A	581178	581178	192	-	.	coverage=137;context=AGGCGTTTAAAACCGATACGATCGCCAAGCGCGCCCATCGG;IPDRatio=5.41;frac=0.931;fracLow=0.819;fracUp=1.000;identificationQv=181
CP008925 Salmonella_enterica_subsp._enterica_serovar_Cerro_87	kinModCall	modified_base	581188	581188	22	+	.	coverage=136;context=CGCTTGGCGATCGTATCGGTTTTAAACGCCTGCTGATGCTG;IPDRatio=1.49
CP008925 Salmonella_enterica_subsp._enterica_serovar_Cerro_87	kinModCall	modified_base	581283	581283	21	-	.	coverage=148;context=GCGCCAATAGCCAGTAATACCCTGGTGGCGATAAGCCAACT;IPDRatio=1.39
CP008925 Salmonella_enterica_subsp._enterica_serovar_Cerro_87	kinModCall	modified_base	581348	581348	27	-	.	coverage=148;context=TGCGATGCTTCTCTTCACAAAAGGTGGCGCGTATCCCGGCC;IPDRatio=1.53
CP008925 Salmonella_enterica_subsp._enterica_serovar_Cerro_87	kinModCall	modified_base	581350	581350	21	-	.	coverage=150;context=GTTGCGATGCTTCTCTTCACAAAAGGTGGCGCGTATCCCGG;IPDRatio=1.42
CP008925 Salmonella_enterica_subsp._enterica_serovar_Cerro_87	kinModCall	modified_base	581393	581393	50	+	.	coverage=152;context=GGCGCTGGGCGTCTGGGCAGCGGTAGGTTCGGGCGGAGCGG;IPDRatio=2.00
CP008925 Salmonella_enterica_subsp._enterica_serovar_Cerro_87	kinModCall	modified_base	581396	581396	21	+	.	coverage=146;context=GCTGGGCGTCTGGGCAGCGGTAGGTTCGGGCGGAGCGGCGT;IPDRatio=1.42
CP008925 Salmonella_enterica_subsp._enterica_serovar_Cerro_87	kinModCall	modified_base	581400	581400	137	+	.	coverage=142;context=GGCGTCTGGGCAGCGGTAGGTTCGGGCGGAGCGGCGTTTGG;IPDRatio=3.81
CP008925 Salmonella_enterica_subsp._enterica_serovar_Cerro_87	kinModCall	m6A	581401	581401	179	-	.	coverage=148;context=CCCAAACGCCGCTCCGCCCGAACCTACCGCTGCCCAGACGC;IPDRatio=4.57;frac=0.809;fracLow=0.687;fracUp=0.925;identificationQv=162
CP008925 Salmonella_enterica_subsp._enterica_serovar_Cerro_87	kinModCall	modified_base	581427	581427	21	+	.	coverage=145;context=GGAGCGGCGTTTGGGCCGCTCATCGGCGGCATCTTATTAGA;IPDRatio=1.43
CP008925 Salmonella_enterica_subsp._enterica_serovar_Cerro_87	kinModCall	modified_base	581436	581436	23	+	.	coverage=140;context=TTTGGGCCGCTCATCGGCGGCATCTTATTAGAGCATTTTTA;IPDRatio=1.56
CP008925 Salmonella_enterica_subsp._enterica_serovar_Cerro_87	kinModCall	m6A	581463	581463	213	+	.	coverage=150;context=TTAGAGCATTTTTACTGGGGATCGGTTTTCCTGATCAACGT;IPDRatio=5.55;frac=1.000;fracLow=0.975;fracUp=1.000;identificationQv=192
CP008925 Salmonella_enterica_subsp._enterica_serovar_Cerro_87	kinModCall	m6A	581464	581464	232	-	.	coverage=137;context=CACGTTGATCAGGAAAACCGATCCCCAGTAAAAATGCTCTA;IPDRatio=7.25;frac=1.000;fracLow=0.985;fracUp=1.000;identificationQv=190
CP008925 Salmonella_enterica_subsp._enterica_serovar_Cerro_87	kinModCall	modified_base	581468	581468	36	+	.	coverage=136;context=GCATTTTTACTGGGGATCGGTTTTCCTGATCAACGTGCCGA;IPDRatio=1.70
CP008925 Salmonella_enterica_subsp._enterica_serovar_Cerro_87	kinModCall	m6A	581476	581476	213	+	.	coverage=147;context=ACTGGGGATCGGTTTTCCTGATCAACGTGCCGATTGTGCTG;IPDRatio=6.70;frac=0.949;fracLow=0.854;fracUp=1.000;identificationQv=202
CP008925 Salmonella_enterica_subsp._enterica_serovar_Cerro_87	kinModCall	m6A	581477	581477	231	-	.	coverage=139;context=CCAGCACAATCGGCACGTTGATCAGGAAAACCGATCCCCAG;IPDRatio=7.39;frac=1.000;fracLow=0.919;fracUp=1.000;identificationQv=237
CP008925 Salmonella_enterica_subsp._enterica_serovar_Cerro_87	kinModCall	m6A	581549	581549	205	+	.	coverage=149;context=TCGCCAGGCGGGTCGTCGCGATCAACCGCTCAATCTTGGCC;IPDRatio=5.78;frac=1.000;fracLow=0.936;fracUp=1.000;identificationQv=174
CP008925 Salmonella_enterica_subsp._enterica_serovar_Cerro_87	kinModCall	m6A	581550	581550	270	-	.	coverage=151;context=TGGCCAAGATTGAGCGGTTGATCGCGACGACCCGCCTGGCG;IPDRatio=8.01;frac=1.000;fracLow=0.986;fracUp=1.000;identificationQv=218
CP008925 Salmonella_enterica_subsp._enterica_serovar_Cerro_87	kinModCall	modified_base	581565	581565	23	+	.	coverage=144;context=CGCGATCAACCGCTCAATCTTGGCCATGCGGTAATGCTGAT;IPDRatio=1.40
CP008925 Salmonella_enterica_subsp._enterica_serovar_Cerro_87	kinModCall	modified_base	581574	581574	33	+	.	coverage=150;context=CCGCTCAATCTTGGCCATGCGGTAATGCTGATTATTGCCAT;IPDRatio=1.91
CP008925 Salmonella_enterica_subsp._enterica_serovar_Cerro_87	kinModCall	modified_base	581616	581616	25	-	.	coverage=155;context=TGCCCTTTCAGCGCGGTTTTAGCGCTATAGACCAACAGCAA;IPDRatio=1.50
CP008925 Salmonella_enterica_subsp._enterica_serovar_Cerro_87	kinModCall	modified_base	581651	581651	23	-	.	coverage=150;context=TAAGCAGGGTAAACGAGATAACCCACAGCGACAGATGCCCT;IPDRatio=1.45
CP008925 Salmonella_enterica_subsp._enterica_serovar_Cerro_87	kinModCall	modified_base	581670	581670	27	-	.	coverage=164;context=CCCAGGAGCAGCGCGCCGGTAAGCAGGGTAAACGAGATAAC;IPDRatio=1.48
CP008925 Salmonella_enterica_subsp._enterica_serovar_Cerro_87	kinModCall	m4C	581688	581688	44	-	.	coverage=151;context=TGTGTGCGGATAAAGAGTCCCAGGAGCAGCGCGCCGGTAAG;IPDRatio=1.76;frac=0.681;fracLow=0.455;fracUp=0.940;identificationQv=14
CP008925 Salmonella_enterica_subsp._enterica_serovar_Cerro_87	kinModCall	modified_base	581692	581692	27	-	.	coverage=147;context=AAGCTGTGTGCGGATAAAGAGTCCCAGGAGCAGCGCGCCGG;IPDRatio=1.67
CP008925 Salmonella_enterica_subsp._enterica_serovar_Cerro_87	kinModCall	modified_base	581693	581693	21	-	.	coverage=161;context=CAAGCTGTGTGCGGATAAAGAGTCCCAGGAGCAGCGCGCCG;IPDRatio=1.45
CP008925 Salmonella_enterica_subsp._enterica_serovar_Cerro_87	kinModCall	modified_base	581724	581724	26	-	.	coverage=157;context=AGTCGCATATCAATCATCGGACGCGATGTCGCAAGCTGTGT;IPDRatio=1.58
CP008925 Salmonella_enterica_subsp._enterica_serovar_Cerro_87	kinModCall	modified_base	581774	581774	45	+	.	coverage=158;context=TCGCATTATCCTGAGCGGCGTCGTGATGGCGATGACCGCGA;IPDRatio=2.09
CP008925 Salmonella_enterica_subsp._enterica_serovar_Cerro_87	kinModCall	m6A	581797	581797	241	+	.	coverage=154;context=TGATGGCGATGACCGCGATGATCACTCTGGTGGGCTTTGAG;IPDRatio=5.51;frac=1.000;fracLow=0.951;fracUp=1.000;identificationQv=291
CP008925 Salmonella_enterica_subsp._enterica_serovar_Cerro_87	kinModCall	m6A	581798	581798	247	-	.	coverage=161;context=GCTCAAAGCCCACCAGAGTGATCATCGCGGTCATCGCCATC;IPDRatio=7.25;frac=0.929;fracLow=0.811;fracUp=0.977;identificationQv=233
CP008925 Salmonella_enterica_subsp._enterica_serovar_Cerro_87	kinModCall	m6A	581802	581802	166	-	.	coverage=161;context=AGCAGCTCAAAGCCCACCAGAGTGATCATCGCGGTCATCGC;IPDRatio=3.38;frac=1.000;fracLow=0.947;fracUp=1.000;identificationQv=184
CP008925 Salmonella_enterica_subsp._enterica_serovar_Cerro_87	kinModCall	modified_base	582000	582000	31	+	.	coverage=153;context=TTAAGCGCGCTGAGTTTTTATGGCCTGGCGATGACGGATTT;IPDRatio=1.61
CP008925 Salmonella_enterica_subsp._enterica_serovar_Cerro_87	kinModCall	modified_base	582005	582005	26	-	.	coverage=164;context=TGCTGAAATCCGTCATCGCCAGGCCATAAAAACTCAGCGCG;IPDRatio=1.51
CP008925 Salmonella_enterica_subsp._enterica_serovar_Cerro_87	kinModCall	modified_base	582018	582018	25	-	.	coverage=149;context=TGCCATTGCTGGGTGCTGAAATCCGTCATCGCCAGGCCATA;IPDRatio=1.47
CP008925 Salmonella_enterica_subsp._enterica_serovar_Cerro_87	kinModCall	modified_base	582019	582019	21	-	.	coverage=165;context=CTGCCATTGCTGGGTGCTGAAATCCGTCATCGCCAGGCCAT;IPDRatio=1.39
CP008925 Salmonella_enterica_subsp._enterica_serovar_Cerro_87	kinModCall	modified_base	582044	582044	38	+	.	coverage=155;context=CACCCAGCAATGGCAGGCCTGGGGGCTGATGGCGCTGCTGG;IPDRatio=1.70
CP008925 Salmonella_enterica_subsp._enterica_serovar_Cerro_87	kinModCall	modified_base	582084	582084	30	+	.	coverage=164;context=GGATTTAGCGCCGCCAGCGCATTGCTGGCTTCCACGTCGGC;IPDRatio=1.52
CP008925 Salmonella_enterica_subsp._enterica_serovar_Cerro_87	kinModCall	m4C	582116	582116	73	+	.	coverage=160;context=CACGTCGGCAATTATGGCCGCTGCGCCGGCAGAAAAAGCGG;IPDRatio=2.18;frac=0.470;fracLow=0.315;fracUp=0.605;identificationQv=12
CP008925 Salmonella_enterica_subsp._enterica_serovar_Cerro_87	kinModCall	modified_base	582129	582129	29	-	.	coverage=155;context=GCGCCGGCCGCCGCCGCTTTTTCTGCCGGCGCAGCGGCCAT;IPDRatio=1.54
CP008925 Salmonella_enterica_subsp._enterica_serovar_Cerro_87	kinModCall	modified_base	582134	582134	32	+	.	coverage=161;context=CGCTGCGCCGGCAGAAAAAGCGGCGGCGGCCGGCGCGATAG;IPDRatio=1.58
CP008925 Salmonella_enterica_subsp._enterica_serovar_Cerro_87	kinModCall	modified_base	582145	582145	26	-	.	coverage=146;context=AGCCATCGTTTCTATCGCGCCGGCCGCCGCCGCTTTTTCTG;IPDRatio=1.49
CP008925 Salmonella_enterica_subsp._enterica_serovar_Cerro_87	kinModCall	modified_base	582151	582151	23	-	.	coverage=162;context=TTCATAAGCCATCGTTTCTATCGCGCCGGCCGCCGCCGCTT;IPDRatio=1.46
CP008925 Salmonella_enterica_subsp._enterica_serovar_Cerro_87	kinModCall	modified_base	582201	582201	22	+	.	coverage=152;context=GGACTGGGCATCGCCATTTTCGGTCTGTTGTTAAGCCGTAG;IPDRatio=1.46
CP008925 Salmonella_enterica_subsp._enterica_serovar_Cerro_87	kinModCall	modified_base	582204	582204	23	-	.	coverage=151;context=AAGCTACGGCTTAACAACAGACCGAAAATGGCGATGCCCAG;IPDRatio=1.44
CP008925 Salmonella_enterica_subsp._enterica_serovar_Cerro_87	kinModCall	modified_base	582206	582206	21	-	.	coverage=146;context=AGAAGCTACGGCTTAACAACAGACCGAAAATGGCGATGCCC;IPDRatio=1.38
CP008925 Salmonella_enterica_subsp._enterica_serovar_Cerro_87	kinModCall	modified_base	582268	582268	32	+	.	coverage=140;context=CCGGGCTTGAGGCGCAAGAGATTGCCAGAGCGTCATCTTCA;IPDRatio=1.65
CP008925 Salmonella_enterica_subsp._enterica_serovar_Cerro_87	kinModCall	m6A	582276	582276	258	+	.	coverage=143;context=GAGGCGCAAGAGATTGCCAGAGCGTCATCTTCAATGGGAGA;IPDRatio=9.25;frac=1.000;fracLow=0.921;fracUp=1.000;identificationQv=236
CP008925 Salmonella_enterica_subsp._enterica_serovar_Cerro_87	kinModCall	modified_base	582316	582316	27	+	.	coverage=138;context=AAGCCGTGCAGTTGGCGAATAGCCTACCGCCCACGCAGGGG;IPDRatio=1.71
CP008925 Salmonella_enterica_subsp._enterica_serovar_Cerro_87	kinModCall	modified_base	582338	582338	23	+	.	coverage=126;context=CCTACCGCCCACGCAGGGGCAGGCAATACTGGACGCCGCCA;IPDRatio=1.45
CP008925 Salmonella_enterica_subsp._enterica_serovar_Cerro_87	kinModCall	modified_base	582344	582344	32	-	.	coverage=132;context=CATGTCTGGCGGCGTCCAGTATTGCCTGCCCCTGCGTGGGC;IPDRatio=1.53
CP008925 Salmonella_enterica_subsp._enterica_serovar_Cerro_87	kinModCall	m6A	582414	582414	40	-	.	coverage=136;context=ATCCCTACCGCCAGCAAAAGAAGCATACTCCCGGCGCTGCT;IPDRatio=1.75;frac=0.265;fracLow=0.131;fracUp=0.377;identificationQv=5
CP008925 Salmonella_enterica_subsp._enterica_serovar_Cerro_87	kinModCall	modified_base	582428	582428	38	+	.	coverage=127;context=TATGCTTCTTTTGCTGGCGGTAGGGATGTGGTTCAGCCTGG;IPDRatio=1.80
CP008925 Salmonella_enterica_subsp._enterica_serovar_Cerro_87	kinModCall	modified_base	582444	582444	28	+	.	coverage=130;context=GCGGTAGGGATGTGGTTCAGCCTGGCAAAAGCCCAACGCCG;IPDRatio=1.53
CP008925 Salmonella_enterica_subsp._enterica_serovar_Cerro_87	kinModCall	modified_base	582472	582472	22	+	.	coverage=128;context=AAGCCCAACGCCGATAACATAACGCCTGGTGAGATAAGCGC;IPDRatio=1.40
CP008925 Salmonella_enterica_subsp._enterica_serovar_Cerro_87	kinModCall	modified_base	582484	582484	25	-	.	coverage=125;context=CTAGCGCATTAAGCGCTTATCTCACCAGGCGTTATGTTATC;IPDRatio=1.74
CP008925 Salmonella_enterica_subsp._enterica_serovar_Cerro_87	kinModCall	modified_base	582488	582488	22	+	.	coverage=115;context=ACATAACGCCTGGTGAGATAAGCGCTTAATGCGCTAGCTGG;IPDRatio=1.45
CP008925 Salmonella_enterica_subsp._enterica_serovar_Cerro_87	kinModCall	modified_base	582510	582510	23	+	.	coverage=118;context=CGCTTAATGCGCTAGCTGGCAGGGGGAGTCCATTTCCTCAA;IPDRatio=1.60
CP008925 Salmonella_enterica_subsp._enterica_serovar_Cerro_87	kinModCall	modified_base	582527	582527	23	-	.	coverage=115;context=CCTCAGCGGTAAAGAGGTTGAGGAAATGGACTCCCCCTGCC;IPDRatio=1.48
CP008925 Salmonella_enterica_subsp._enterica_serovar_Cerro_87	kinModCall	modified_base	582599	582599	21	-	.	coverage=111;context=GCTGATTCTGGCTGCGGAAATTTATACCGAAACCCAGCCTG;IPDRatio=1.63
CP008925 Salmonella_enterica_subsp._enterica_serovar_Cerro_87	kinModCall	m6A	582628	582628	174	+	.	coverage=108;context=GCCAGAATCAGCCGACGGCGATCAACTTCGTTCAGTTCCAG;IPDRatio=5.37;frac=1.000;fracLow=1.000;fracUp=1.000;identificationQv=179
CP008925 Salmonella_enterica_subsp._enterica_serovar_Cerro_87	kinModCall	m6A	582629	582629	149	-	.	coverage=113;context=ACTGGAACTGAACGAAGTTGATCGCCGTCGGCTGATTCTGG;IPDRatio=6.21;frac=0.978;fracLow=0.833;fracUp=1.000;identificationQv=145
CP008925 Salmonella_enterica_subsp._enterica_serovar_Cerro_87	kinModCall	modified_base	582652	582652	31	-	.	coverage=107;context=CGCTATTTTATTCCCTGGACCTTACTGGAACTGAACGAAGT;IPDRatio=1.73
CP008925 Salmonella_enterica_subsp._enterica_serovar_Cerro_87	kinModCall	m6A	582673	582673	142	+	.	coverage=103;context=GTCCAGGGAATAAAATAGCGATCGGTATCGGTAAGCCGAAA;IPDRatio=6.45;frac=0.978;fracLow=0.851;fracUp=1.000;identificationQv=108
CP008925 Salmonella_enterica_subsp._enterica_serovar_Cerro_87	kinModCall	m6A	582674	582674	163	-	.	coverage=116;context=GTTTCGGCTTACCGATACCGATCGCTATTTTATTCCCTGGA;IPDRatio=7.82;frac=1.000;fracLow=0.935;fracUp=1.000;identificationQv=121
CP008925 Salmonella_enterica_subsp._enterica_serovar_Cerro_87	kinModCall	modified_base	582702	582702	25	+	.	coverage=99;context=GGTAAGCCGAAACCACAGCGGACACCCGCAGCCGGAACAGA;IPDRatio=1.62
CP008925 Salmonella_enterica_subsp._enterica_serovar_Cerro_87	kinModCall	modified_base	582727	582727	23	-	.	coverage=110;context=TCCTCTTCGCGCGGCGAACGCTACTTCTGTTCCGGCTGCGG;IPDRatio=1.46
CP008925 Salmonella_enterica_subsp._enterica_serovar_Cerro_87	kinModCall	m6A	582731	582731	27	-	.	coverage=116;context=TTCATCCTCTTCGCGCGGCGAACGCTACTTCTGTTCCGGCT;IPDRatio=1.59;frac=0.152;fracLow=0.047;fracUp=0.246;identificationQv=6
CP008925 Salmonella_enterica_subsp._enterica_serovar_Cerro_87	kinModCall	modified_base	582753	582753	33	-	.	coverage=106;context=TTTCCCCGGAACCGCCATACTTTTCATCCTCTTCGCGCGGC;IPDRatio=1.55
CP008925 Salmonella_enterica_subsp._enterica_serovar_Cerro_87	kinModCall	modified_base	582763	582763	68	+	.	coverage=95;context=GAGGATGAAAAGTATGGCGGTTCCGGGGAAAGGGGGGCTAG;IPDRatio=3.87
CP008925 Salmonella_enterica_subsp._enterica_serovar_Cerro_87	kinModCall	modified_base	582763	582763	26	-	.	coverage=106;context=CTAGCCCCCCTTTCCCCGGAACCGCCATACTTTTCATCCTC;IPDRatio=1.68
CP008925 Salmonella_enterica_subsp._enterica_serovar_Cerro_87	kinModCall	m6A	582764	582764	145	-	.	coverage=110;context=GCTAGCCCCCCTTTCCCCGGAACCGCCATACTTTTCATCCT;IPDRatio=8.90;frac=1.000;fracLow=0.927;fracUp=1.000;identificationQv=97
CP008925 Salmonella_enterica_subsp._enterica_serovar_Cerro_87	kinModCall	modified_base	582800	582800	30	+	.	coverage=92;context=CTAGCTGTGGTTGCCCGCAGGCTTCCAGATACATGGCTATT;IPDRatio=1.73
CP008925 Salmonella_enterica_subsp._enterica_serovar_Cerro_87	kinModCall	modified_base	582807	582807	45	+	.	coverage=99;context=TGGTTGCCCGCAGGCTTCCAGATACATGGCTATTCCACCCG;IPDRatio=1.94
CP008925 Salmonella_enterica_subsp._enterica_serovar_Cerro_87	kinModCall	modified_base	582808	582808	45	+	.	coverage=103;context=GGTTGCCCGCAGGCTTCCAGATACATGGCTATTCCACCCGA;IPDRatio=1.85
CP008925 Salmonella_enterica_subsp._enterica_serovar_Cerro_87	kinModCall	modified_base	582814	582814	23	-	.	coverage=101;context=AAATGGTCGGGTGGAATAGCCATGTATCTGGAAGCCTGCGG;IPDRatio=1.55
CP008925 Salmonella_enterica_subsp._enterica_serovar_Cerro_87	kinModCall	modified_base	582817	582817	21	-	.	coverage=108;context=CAAAAATGGTCGGGTGGAATAGCCATGTATCTGGAAGCCTG;IPDRatio=1.36
CP008925 Salmonella_enterica_subsp._enterica_serovar_Cerro_87	kinModCall	modified_base	582820	582820	26	+	.	coverage=99;context=GCTTCCAGATACATGGCTATTCCACCCGACCATTTTTGACA;IPDRatio=1.58
CP008925 Salmonella_enterica_subsp._enterica_serovar_Cerro_87	kinModCall	modified_base	582831	582831	45	-	.	coverage=106;context=ATTGTACGCTATGTCAAAAATGGTCGGGTGGAATAGCCATG;IPDRatio=1.93
CP008925 Salmonella_enterica_subsp._enterica_serovar_Cerro_87	kinModCall	modified_base	582836	582836	32	+	.	coverage=95;context=CTATTCCACCCGACCATTTTTGACATAGCGTACAATGGCAG;IPDRatio=1.74
CP008925 Salmonella_enterica_subsp._enterica_serovar_Cerro_87	kinModCall	modified_base	582849	582849	23	+	.	coverage=102;context=CCATTTTTGACATAGCGTACAATGGCAGGCATAGACATCCA;IPDRatio=1.46
CP008925 Salmonella_enterica_subsp._enterica_serovar_Cerro_87	kinModCall	modified_base	582851	582851	21	-	.	coverage=107;context=GCTGGATGTCTATGCCTGCCATTGTACGCTATGTCAAAAAT;IPDRatio=1.43
CP008925 Salmonella_enterica_subsp._enterica_serovar_Cerro_87	kinModCall	m6A	582866	582866	33	-	.	coverage=108;context=CGTTGACGTCGAAATGCTGGATGTCTATGCCTGCCATTGTA;IPDRatio=1.67;frac=0.272;fracLow=0.105;fracUp=0.444;identificationQv=6
CP008925 Salmonella_enterica_subsp._enterica_serovar_Cerro_87	kinModCall	modified_base	582878	582878	30	+	.	coverage=101;context=CATAGACATCCAGCATTTCGACGTCAACGGTAAAATGGCTC;IPDRatio=1.90
CP008925 Salmonella_enterica_subsp._enterica_serovar_Cerro_87	kinModCall	modified_base	582894	582894	25	-	.	coverage=108;context=GTTGTCTTTGCGGACAGAGCCATTTTACCGTTGACGTCGAA;IPDRatio=1.66
CP008925 Salmonella_enterica_subsp._enterica_serovar_Cerro_87	kinModCall	m6A	582897	582897	124	-	.	coverage=104;context=GTCGTTGTCTTTGCGGACAGAGCCATTTTACCGTTGACGTC;IPDRatio=8.37;frac=0.969;fracLow=0.856;fracUp=1.000;identificationQv=98
CP008925 Salmonella_enterica_subsp._enterica_serovar_Cerro_87	kinModCall	modified_base	582919	582919	29	+	.	coverage=101;context=TGTCCGCAAAGACAACGACCAGTGAACGTCTGCACGGCATA;IPDRatio=1.80
CP008925 Salmonella_enterica_subsp._enterica_serovar_Cerro_87	kinModCall	modified_base	582924	582924	32	-	.	coverage=108;context=AGGAGTATGCCGTGCAGACGTTCACTGGTCGTTGTCTTTGC;IPDRatio=1.73
CP008925 Salmonella_enterica_subsp._enterica_serovar_Cerro_87	kinModCall	modified_base	582927	582927	21	-	.	coverage=107;context=ATAAGGAGTATGCCGTGCAGACGTTCACTGGTCGTTGTCTT;IPDRatio=1.45
CP008925 Salmonella_enterica_subsp._enterica_serovar_Cerro_87	kinModCall	m4C	582936	582936	70	+	.	coverage=99;context=ACCAGTGAACGTCTGCACGGCATACTCCTTATGACCGAGTC;IPDRatio=2.88;frac=0.894;fracLow=0.664;fracUp=1.000;identificationQv=41
CP008925 Salmonella_enterica_subsp._enterica_serovar_Cerro_87	kinModCall	modified_base	582971	582971	21	-	.	coverage=106;context=CAGTCCTTTCAGGGCTGGCTTTTTCTCTTGATGTAGACTCG;IPDRatio=1.52
CP008925 Salmonella_enterica_subsp._enterica_serovar_Cerro_87	kinModCall	m4C	582982	582982	31	-	.	coverage=110;context=GAATACAAAGCCAGTCCTTTCAGGGCTGGCTTTTTCTCTTG;IPDRatio=1.60;frac=0.470;fracLow=0.241;fracUp=0.741;identificationQv=8
CP008925 Salmonella_enterica_subsp._enterica_serovar_Cerro_87	kinModCall	modified_base	582997	582997	22	+	.	coverage=94;context=GCCCTGAAAGGACTGGCTTTGTATTCAGACTACAACAAAAT;IPDRatio=1.55
CP008925 Salmonella_enterica_subsp._enterica_serovar_Cerro_87	kinModCall	modified_base	583016	583016	24	-	.	coverage=110;context=GTCTGAACTACCAGTTCTAATTTTGTTGTAGTCTGAATACA;IPDRatio=1.42
CP008925 Salmonella_enterica_subsp._enterica_serovar_Cerro_87	kinModCall	modified_base	583022	583022	24	+	.	coverage=97;context=CAGACTACAACAAAATTAGAACTGGTAGTTCAGACCAACAG;IPDRatio=1.58
CP008925 Salmonella_enterica_subsp._enterica_serovar_Cerro_87	kinModCall	modified_base	583030	583030	23	-	.	coverage=107;context=CATCGTTGCTGTTGGTCTGAACTACCAGTTCTAATTTTGTT;IPDRatio=1.51
CP008925 Salmonella_enterica_subsp._enterica_serovar_Cerro_87	kinModCall	modified_base	583035	583035	22	+	.	coverage=100;context=AATTAGAACTGGTAGTTCAGACCAACAGCAACGATGTTGTC;IPDRatio=1.53
CP008925 Salmonella_enterica_subsp._enterica_serovar_Cerro_87	kinModCall	modified_base	583142	583142	32	+	.	coverage=98;context=GGTGGACATGTTTTTGTTGAAGTAATAGGTTGCGCCGACAT;IPDRatio=1.81
CP008925 Salmonella_enterica_subsp._enterica_serovar_Cerro_87	kinModCall	modified_base	583150	583150	31	-	.	coverage=114;context=GTACATCGATGTCGGCGCAACCTATTACTTCAACAAAAACA;IPDRatio=1.65
CP008925 Salmonella_enterica_subsp._enterica_serovar_Cerro_87	kinModCall	modified_base	583153	583153	48	-	.	coverage=120;context=TGAGTACATCGATGTCGGCGCAACCTATTACTTCAACAAAA;IPDRatio=1.86
CP008925 Salmonella_enterica_subsp._enterica_serovar_Cerro_87	kinModCall	modified_base	583170	583170	24	-	.	coverage=113;context=GGCGACCAGGATCTGGTTGAGTACATCGATGTCGGCGCAAC;IPDRatio=1.50
CP008925 Salmonella_enterica_subsp._enterica_serovar_Cerro_87	kinModCall	m6A	583179	583179	187	+	.	coverage=108;context=ACATCGATGTACTCAACCAGATCCTGGTCGCCGTAAGTACC;IPDRatio=6.49;frac=0.984;fracLow=0.870;fracUp=1.000;identificationQv=158
CP008925 Salmonella_enterica_subsp._enterica_serovar_Cerro_87	kinModCall	m6A	583180	583180	179	-	.	coverage=113;context=GGGTACTTACGGCGACCAGGATCTGGTTGAGTACATCGATG;IPDRatio=6.28;frac=0.998;fracLow=0.992;fracUp=1.000;identificationQv=171
CP008925 Salmonella_enterica_subsp._enterica_serovar_Cerro_87	kinModCall	modified_base	583194	583194	39	+	.	coverage=107;context=ACCAGATCCTGGTCGCCGTAAGTACCCAGGTTTTTACCTTT;IPDRatio=1.77
CP008925 Salmonella_enterica_subsp._enterica_serovar_Cerro_87	kinModCall	modified_base	583202	583202	23	-	.	coverage=110;context=TGAAATCCAAAGGTAAAAACCTGGGTACTTACGGCGACCAG;IPDRatio=1.58
CP008925 Salmonella_enterica_subsp._enterica_serovar_Cerro_87	kinModCall	modified_base	583206	583206	36	+	.	coverage=105;context=TCGCCGTAAGTACCCAGGTTTTTACCTTTGGATTTCAGGTA;IPDRatio=1.78
CP008925 Salmonella_enterica_subsp._enterica_serovar_Cerro_87	kinModCall	m4C	583228	583228	38	-	.	coverage=113;context=CGGTCTGCGTCCGTCCATCGCTTACCTGAAATCCAAAGGTA;IPDRatio=1.81;frac=0.500;fracLow=0.280;fracUp=0.690;identificationQv=3
CP008925 Salmonella_enterica_subsp._enterica_serovar_Cerro_87	kinModCall	modified_base	583245	583245	29	+	.	coverage=117;context=TAAGCGATGGACGGACGCAGACCGAAGTCGAACTGATACTG;IPDRatio=1.58
CP008925 Salmonella_enterica_subsp._enterica_serovar_Cerro_87	kinModCall	m4C	583307	583307	28	+	.	coverage=117;context=GGTTTTATTCGCGATAAACGCATCACCCGCTGAATCTTCAC;IPDRatio=1.59;frac=0.591;fracLow=0.373;fracUp=0.787;identificationQv=5
CP008925 Salmonella_enterica_subsp._enterica_serovar_Cerro_87	kinModCall	m6A	583308	583308	59	+	.	coverage=115;context=GTTTTATTCGCGATAAACGCATCACCCGCTGAATCTTCACC;IPDRatio=2.09;frac=0.432;fracLow=0.273;fracUp=0.580;identificationQv=37
CP008925 Salmonella_enterica_subsp._enterica_serovar_Cerro_87	kinModCall	modified_base	583314	583314	42	-	.	coverage=117;context=ACCTTTGGTGAAGATTCAGCGGGTGATGCGTTTATCGCGAA;IPDRatio=1.86
CP008925 Salmonella_enterica_subsp._enterica_serovar_Cerro_87	kinModCall	modified_base	583323	583323	26	-	.	coverage=111;context=AACATGACCACCTTTGGTGAAGATTCAGCGGGTGATGCGTT;IPDRatio=1.53
CP008925 Salmonella_enterica_subsp._enterica_serovar_Cerro_87	kinModCall	m4C	583338	583338	21	+	.	coverage=115;context=GAATCTTCACCAAAGGTGGTCATGTTCAGCGTTTCGGAGTA;IPDRatio=1.44;frac=0.500;fracLow=0.188;fracUp=0.835;identificationQv=7
CP008925 Salmonella_enterica_subsp._enterica_serovar_Cerro_87	kinModCall	modified_base	583339	583339	33	+	.	coverage=110;context=AATCTTCACCAAAGGTGGTCATGTTCAGCGTTTCGGAGTAG;IPDRatio=1.73
CP008925 Salmonella_enterica_subsp._enterica_serovar_Cerro_87	kinModCall	modified_base	583358	583358	31	+	.	coverage=117;context=CATGTTCAGCGTTTCGGAGTAGGTGGTCGCCAGGTAGATGT;IPDRatio=1.69
CP008925 Salmonella_enterica_subsp._enterica_serovar_Cerro_87	kinModCall	m4C	583367	583367	46	+	.	coverage=115;context=CGTTTCGGAGTAGGTGGTCGCCAGGTAGATGTTGTTCGCAT;IPDRatio=2.08;frac=0.428;fracLow=0.258;fracUp=0.635;identificationQv=22
CP008925 Salmonella_enterica_subsp._enterica_serovar_Cerro_87	kinModCall	modified_base	583372	583372	23	-	.	coverage=118;context=ATATGATGCGAACAACATCTACCTGGCGACCACCTACTCCG;IPDRatio=1.47
CP008925 Salmonella_enterica_subsp._enterica_serovar_Cerro_87	kinModCall	modified_base	583374	583374	37	-	.	coverage=114;context=AAATATGATGCGAACAACATCTACCTGGCGACCACCTACTC;IPDRatio=1.83
CP008925 Salmonella_enterica_subsp._enterica_serovar_Cerro_87	kinModCall	modified_base	583406	583406	21	-	.	coverage=103;context=GTAAAAACGCTGAAGTCTGGGCTGCTGGTCTGAAATATGAT;IPDRatio=1.47
CP008925 Salmonella_enterica_subsp._enterica_serovar_Cerro_87	kinModCall	modified_base	583422	583422	28	+	.	coverage=111;context=GCAGCCCAGACTTCAGCGTTTTTACCCGCAGCATTCAGGTT;IPDRatio=1.62
CP008925 Salmonella_enterica_subsp._enterica_serovar_Cerro_87	kinModCall	modified_base	583453	583453	24	+	.	coverage=117;context=CATTCAGGTTGCTCGCTGCTTTCACTTGGTTGTTAGTACGG;IPDRatio=1.45
CP008925 Salmonella_enterica_subsp._enterica_serovar_Cerro_87	kinModCall	modified_base	583472	583472	21	-	.	coverage=119;context=CGGCCTATGCGAAGTCTGACCGTACTAACAACCAAGTGAAA;IPDRatio=1.55
CP008925 Salmonella_enterica_subsp._enterica_serovar_Cerro_87	kinModCall	modified_base	583505	583505	32	+	.	coverage=119;context=ATAGGCCGCACCTACGCCAAAACCTTCGTACTCATACGTTG;IPDRatio=1.56
CP008925 Salmonella_enterica_subsp._enterica_serovar_Cerro_87	kinModCall	modified_base	583515	583515	26	+	.	coverage=117;context=CCTACGCCAAAACCTTCGTACTCATACGTTGCGGACAGACC;IPDRatio=1.71
CP008925 Salmonella_enterica_subsp._enterica_serovar_Cerro_87	kinModCall	modified_base	583561	583561	41	-	.	coverage=122;context=CAAAAACGACCGTGACGGCGCGTACGAGTCTAACGGCGACG;IPDRatio=1.80
CP008925 Salmonella_enterica_subsp._enterica_serovar_Cerro_87	kinModCall	m4C	583583	583583	36	+	.	coverage=124;context=GCCGTCACGGTCGTTTTTGCCCTGGTACTGCGCGGCAAAGT;IPDRatio=1.86;frac=0.422;fracLow=0.273;fracUp=0.581;identificationQv=14
CP008925 Salmonella_enterica_subsp._enterica_serovar_Cerro_87	kinModCall	modified_base	583591	583591	27	-	.	coverage=130;context=AGGTCTGAACTTTGCCGCGCAGTACCAGGGCAAAAACGACC;IPDRatio=1.69
CP008925 Salmonella_enterica_subsp._enterica_serovar_Cerro_87	kinModCall	modified_base	583595	583595	21	+	.	coverage=131;context=GTTTTTGCCCTGGTACTGCGCGGCAAAGTTCAGACCTTCAA;IPDRatio=1.52
CP008925 Salmonella_enterica_subsp._enterica_serovar_Cerro_87	kinModCall	modified_base	583637	583637	26	+	.	coverage=131;context=CAGGCCAAAGAAGTCAGTGTTACGGTAGGTGGCAACACCAG;IPDRatio=1.49
CP008925 Salmonella_enterica_subsp._enterica_serovar_Cerro_87	kinModCall	m6A	583650	583650	50	+	.	coverage=137;context=TCAGTGTTACGGTAGGTGGCAACACCAGTAGTACGGCCAGT;IPDRatio=1.85;frac=0.273;fracLow=0.157;fracUp=0.413;identificationQv=26
CP008925 Salmonella_enterica_subsp._enterica_serovar_Cerro_87	kinModCall	modified_base	583653	583653	26	+	.	coverage=132;context=GTGTTACGGTAGGTGGCAACACCAGTAGTACGGCCAGTCAT;IPDRatio=1.52
CP008925 Salmonella_enterica_subsp._enterica_serovar_Cerro_87	kinModCall	modified_base	583661	583661	23	-	.	coverage=133;context=ACGTCTTCATGACTGGCCGTACTACTGGTGTTGCCACCTAC;IPDRatio=1.49
CP008925 Salmonella_enterica_subsp._enterica_serovar_Cerro_87	kinModCall	modified_base	583664	583664	50	-	.	coverage=130;context=CTGACGTCTTCATGACTGGCCGTACTACTGGTGTTGCCACC;IPDRatio=2.16
CP008925 Salmonella_enterica_subsp._enterica_serovar_Cerro_87	kinModCall	modified_base	583670	583670	29	-	.	coverage=136;context=CTCAGACTGACGTCTTCATGACTGGCCGTACTACTGGTGTT;IPDRatio=1.58
CP008925 Salmonella_enterica_subsp._enterica_serovar_Cerro_87	kinModCall	modified_base	583699	583699	22	-	.	coverage=126;context=TCTGCCAGAGTTCGGTGGCGATACCTGGACTCAGACTGACG;IPDRatio=1.48
CP008925 Salmonella_enterica_subsp._enterica_serovar_Cerro_87	kinModCall	m6A	583711	583711	181	-	.	coverage=124;context=ATGGACCGACGTTCTGCCAGAGTTCGGTGGCGATACCTGGA;IPDRatio=6.81;frac=0.983;fracLow=0.867;fracUp=1.000;identificationQv=160
CP008925 Salmonella_enterica_subsp._enterica_serovar_Cerro_87	kinModCall	modified_base	583718	583718	21	+	.	coverage=119;context=ATCGCCACCGAACTCTGGCAGAACGTCGGTCCATGCGCCGA;IPDRatio=1.65
CP008925 Salmonella_enterica_subsp._enterica_serovar_Cerro_87	kinModCall	m6A	583719	583719	177	+	.	coverage=127;context=TCGCCACCGAACTCTGGCAGAACGTCGGTCCATGCGCCGAT;IPDRatio=6.57;frac=0.975;fracLow=0.868;fracUp=1.000;identificationQv=124
CP008925 Salmonella_enterica_subsp._enterica_serovar_Cerro_87	kinModCall	modified_base	583719	583719	25	-	.	coverage=126;context=ATCGGCGCATGGACCGACGTTCTGCCAGAGTTCGGTGGCGA;IPDRatio=1.62
CP008925 Salmonella_enterica_subsp._enterica_serovar_Cerro_87	kinModCall	modified_base	583720	583720	36	+	.	coverage=121;context=CGCCACCGAACTCTGGCAGAACGTCGGTCCATGCGCCGATG;IPDRatio=1.91
CP008925 Salmonella_enterica_subsp._enterica_serovar_Cerro_87	kinModCall	modified_base	583720	583720	116	-	.	coverage=130;context=CATCGGCGCATGGACCGACGTTCTGCCAGAGTTCGGTGGCG;IPDRatio=3.92
CP008925 Salmonella_enterica_subsp._enterica_serovar_Cerro_87	kinModCall	modified_base	583727	583727	38	-	.	coverage=130;context=CTTATGACATCGGCGCATGGACCGACGTTCTGCCAGAGTTC;IPDRatio=1.75
CP008925 Salmonella_enterica_subsp._enterica_serovar_Cerro_87	kinModCall	modified_base	583762	583762	23	-	.	coverage=121;context=CGGTTCTTTCGACTACGGTCGTAACTACGGCGTTGCTTATG;IPDRatio=1.43
CP008925 Salmonella_enterica_subsp._enterica_serovar_Cerro_87	kinModCall	modified_base	583769	583769	22	-	.	coverage=128;context=CTGACTACGGTTCTTTCGACTACGGTCGTAACTACGGCGTT;IPDRatio=1.45
CP008925 Salmonella_enterica_subsp._enterica_serovar_Cerro_87	kinModCall	modified_base	583778	583778	24	+	.	coverage=123;context=GTTACGACCGTAGTCGAAAGAACCGTAGTCAGCGAATTTCA;IPDRatio=1.46
CP008925 Salmonella_enterica_subsp._enterica_serovar_Cerro_87	kinModCall	modified_base	583797	583797	28	+	.	coverage=125;context=GAACCGTAGTCAGCGAATTTCAGACCAGCAAACGCCAGACG;IPDRatio=1.47
CP008925 Salmonella_enterica_subsp._enterica_serovar_Cerro_87	kinModCall	modified_base	583850	583850	36	-	.	coverage=151;context=ATGAGTTCAAAGGCAACCGTACTGAAAGCCAGGGCGCTGAC;IPDRatio=1.63
CP008925 Salmonella_enterica_subsp._enterica_serovar_Cerro_87	kinModCall	modified_base	583862	583862	22	+	.	coverage=135;context=GCTTTCAGTACGGTTGCCTTTGAACTCATATTCCCACTGGC;IPDRatio=1.42
CP008925 Salmonella_enterica_subsp._enterica_serovar_Cerro_87	kinModCall	modified_base	583889	583889	35	+	.	coverage=130;context=ATATTCCCACTGGCCAAAACCGGTTAACTGATCGTTGATCT;IPDRatio=1.86
CP008925 Salmonella_enterica_subsp._enterica_serovar_Cerro_87	kinModCall	modified_base	583891	583891	24	+	.	coverage=125;context=ATTCCCACTGGCCAAAACCGGTTAACTGATCGTTGATCTGA;IPDRatio=1.51
CP008925 Salmonella_enterica_subsp._enterica_serovar_Cerro_87	kinModCall	modified_base	583892	583892	22	+	.	coverage=137;context=TTCCCACTGGCCAAAACCGGTTAACTGATCGTTGATCTGAG;IPDRatio=1.41
CP008925 Salmonella_enterica_subsp._enterica_serovar_Cerro_87	kinModCall	m6A	583899	583899	223	+	.	coverage=139;context=TGGCCAAAACCGGTTAACTGATCGTTGATCTGAGTTTCGCC;IPDRatio=7.99;frac=1.000;fracLow=0.956;fracUp=1.000;identificationQv=190
CP008925 Salmonella_enterica_subsp._enterica_serovar_Cerro_87	kinModCall	m6A	583900	583900	213	-	.	coverage=143;context=AGGCGAAACTCAGATCAACGATCAGTTAACCGGTTTTGGCC;IPDRatio=6.06;frac=1.000;fracLow=0.966;fracUp=1.000;identificationQv=201
CP008925 Salmonella_enterica_subsp._enterica_serovar_Cerro_87	kinModCall	m6A	583906	583906	222	+	.	coverage=140;context=AACCGGTTAACTGATCGTTGATCTGAGTTTCGCCTTTAAAG;IPDRatio=8.19;frac=0.986;fracLow=0.918;fracUp=1.000;identificationQv=213
CP008925 Salmonella_enterica_subsp._enterica_serovar_Cerro_87	kinModCall	m6A	583907	583907	248	-	.	coverage=143;context=GCTTTAAAGGCGAAACTCAGATCAACGATCAGTTAACCGGT;IPDRatio=6.80;frac=1.000;fracLow=0.953;fracUp=1.000;identificationQv=208
CP008925 Salmonella_enterica_subsp._enterica_serovar_Cerro_87	kinModCall	modified_base	583910	583910	26	+	.	coverage=137;context=GGTTAACTGATCGTTGATCTGAGTTTCGCCTTTAAAGCCCA;IPDRatio=1.53
CP008925 Salmonella_enterica_subsp._enterica_serovar_Cerro_87	kinModCall	modified_base	583963	583963	57	+	.	coverage=133;context=TTTTGTCACCATCACTTCCGTTATCATCAGAGAAATAATGC;IPDRatio=1.91
CP008925 Salmonella_enterica_subsp._enterica_serovar_Cerro_87	kinModCall	modified_base	583965	583965	21	+	.	coverage=132;context=TTGTCACCATCACTTCCGTTATCATCAGAGAAATAATGCTG;IPDRatio=1.38
CP008925 Salmonella_enterica_subsp._enterica_serovar_Cerro_87	kinModCall	m6A	583973	583973	221	+	.	coverage=144;context=ATCACTTCCGTTATCATCAGAGAAATAATGCTGAGCGTGAA;IPDRatio=6.72;frac=0.985;fracLow=0.884;fracUp=1.000;identificationQv=201
CP008925 Salmonella_enterica_subsp._enterica_serovar_Cerro_87	kinModCall	m6A	584007	584007	198	+	.	coverage=150;context=GCGTGAACTTTACCGTACAGATCCAGTTTATTGCCGTCTTT;IPDRatio=4.71;frac=0.975;fracLow=0.874;fracUp=1.000;identificationQv=218
CP008925 Salmonella_enterica_subsp._enterica_serovar_Cerro_87	kinModCall	m6A	584008	584008	234	-	.	coverage=147;context=CAAAGACGGCAATAAACTGGATCTGTACGGTAAAGTTCACG;IPDRatio=7.20;frac=1.000;fracLow=0.911;fracUp=1.000;identificationQv=237
CP008925 Salmonella_enterica_subsp._enterica_serovar_Cerro_87	kinModCall	m4C	584010	584010	27	+	.	coverage=145;context=TGAACTTTACCGTACAGATCCAGTTTATTGCCGTCTTTGTT;IPDRatio=1.59;frac=0.424;fracLow=0.251;fracUp=0.573;identificationQv=4
CP008925 Salmonella_enterica_subsp._enterica_serovar_Cerro_87	kinModCall	m6A	584038	584038	29	-	.	coverage=147;context=AGGCGTTGTAAATGCAGCCGAGGTATATAACAAAGACGGCA;IPDRatio=1.80;frac=0.656;fracLow=0.470;fracUp=0.858;identificationQv=5
CP008925 Salmonella_enterica_subsp._enterica_serovar_Cerro_87	kinModCall	modified_base	584091	584091	24	-	.	coverage=135;context=ATTAAAATGAAACTTAAGTTAGTGGCAGTGGCAGTGACTTC;IPDRatio=1.44
CP008925 Salmonella_enterica_subsp._enterica_serovar_Cerro_87	kinModCall	m4C	584217	584217	53	-	.	coverage=145;context=TAATTTGTAATCTTATGAAACTTATTATTGAACTTATGCCA;IPDRatio=2.01;frac=0.401;fracLow=0.254;fracUp=0.550;identificationQv=11
CP008925 Salmonella_enterica_subsp._enterica_serovar_Cerro_87	kinModCall	m6A	584252	584252	184	+	.	coverage=145;context=AAATTATTTTAATTTGTGTGATCGAGATCTCCTTAATACAT;IPDRatio=5.87;frac=0.915;fracLow=0.792;fracUp=0.989;identificationQv=187
CP008925 Salmonella_enterica_subsp._enterica_serovar_Cerro_87	kinModCall	m6A	584253	584253	224	-	.	coverage=145;context=AATGTATTAAGGAGATCTCGATCACACAAATTAAAATAATT;IPDRatio=5.37;frac=0.998;fracLow=0.996;fracUp=1.000;identificationQv=229
CP008925 Salmonella_enterica_subsp._enterica_serovar_Cerro_87	kinModCall	m6A	584258	584258	192	+	.	coverage=144;context=TTTTAATTTGTGTGATCGAGATCTCCTTAATACATTTGAGA;IPDRatio=4.60;frac=0.914;fracLow=0.808;fracUp=1.000;identificationQv=168
CP008925 Salmonella_enterica_subsp._enterica_serovar_Cerro_87	kinModCall	m6A	584259	584259	196	-	.	coverage=146;context=CTCTCAAATGTATTAAGGAGATCTCGATCACACAAATTAAA;IPDRatio=6.81;frac=0.876;fracLow=0.776;fracUp=0.978;identificationQv=183
CP008925 Salmonella_enterica_subsp._enterica_serovar_Cerro_87	kinModCall	modified_base	584266	584266	32	+	.	coverage=149;context=TGTGTGATCGAGATCTCCTTAATACATTTGAGAGTATTAAT;IPDRatio=1.62
CP008925 Salmonella_enterica_subsp._enterica_serovar_Cerro_87	kinModCall	modified_base	584298	584298	25	+	.	coverage=151;context=AGTATTAATTCAATTAGGGACTGTCTAATAAGATATATTTT;IPDRatio=1.47
CP008925 Salmonella_enterica_subsp._enterica_serovar_Cerro_87	kinModCall	modified_base	584308	584308	27	+	.	coverage=135;context=CAATTAGGGACTGTCTAATAAGATATATTTTCGGAGGGAAC;IPDRatio=1.54
CP008925 Salmonella_enterica_subsp._enterica_serovar_Cerro_87	kinModCall	modified_base	584309	584309	26	-	.	coverage=148;context=AGTTCCCTCCGAAAATATATCTTATTAGACAGTCCCTAATT;IPDRatio=1.55
CP008925 Salmonella_enterica_subsp._enterica_serovar_Cerro_87	kinModCall	modified_base	584341	584341	22	+	.	coverage=137;context=GAGGGAACTATTGGGCTGTTTATGGTTTTATTTTTGGTAGT;IPDRatio=1.42
CP008925 Salmonella_enterica_subsp._enterica_serovar_Cerro_87	kinModCall	modified_base	584353	584353	36	+	.	coverage=135;context=GGGCTGTTTATGGTTTTATTTTTGGTAGTAACTACTGATTA;IPDRatio=1.78
CP008925 Salmonella_enterica_subsp._enterica_serovar_Cerro_87	kinModCall	modified_base	584354	584354	27	+	.	coverage=135;context=GGCTGTTTATGGTTTTATTTTTGGTAGTAACTACTGATTAT;IPDRatio=1.82
CP008925 Salmonella_enterica_subsp._enterica_serovar_Cerro_87	kinModCall	modified_base	584360	584360	50	+	.	coverage=131;context=TTATGGTTTTATTTTTGGTAGTAACTACTGATTATTATATG;IPDRatio=2.10
CP008925 Salmonella_enterica_subsp._enterica_serovar_Cerro_87	kinModCall	modified_base	584364	584364	28	-	.	coverage=124;context=AGTGCATATAATAATCAGTAGTTACTACCAAAAATAAAACC;IPDRatio=1.49
CP008925 Salmonella_enterica_subsp._enterica_serovar_Cerro_87	kinModCall	modified_base	584370	584370	36	+	.	coverage=138;context=ATTTTTGGTAGTAACTACTGATTATTATATGCACTAATAAC;IPDRatio=1.66
CP008925 Salmonella_enterica_subsp._enterica_serovar_Cerro_87	kinModCall	modified_base	584371	584371	22	-	.	coverage=132;context=TGTTATTAGTGCATATAATAATCAGTAGTTACTACCAAAAA;IPDRatio=1.42
CP008925 Salmonella_enterica_subsp._enterica_serovar_Cerro_87	kinModCall	modified_base	584385	584385	22	+	.	coverage=141;context=TACTGATTATTATATGCACTAATAACAGTTGCGAGCTAACG;IPDRatio=1.42
CP008925 Salmonella_enterica_subsp._enterica_serovar_Cerro_87	kinModCall	modified_base	584390	584390	29	-	.	coverage=127;context=ATTAACGTTAGCTCGCAACTGTTATTAGTGCATATAATAAT;IPDRatio=1.71
CP008925 Salmonella_enterica_subsp._enterica_serovar_Cerro_87	kinModCall	modified_base	584406	584406	23	+	.	coverage=141;context=ATAACAGTTGCGAGCTAACGTTAATTATATATTTGTTAATA;IPDRatio=1.50
CP008925 Salmonella_enterica_subsp._enterica_serovar_Cerro_87	kinModCall	modified_base	584407	584407	23	+	.	coverage=136;context=TAACAGTTGCGAGCTAACGTTAATTATATATTTGTTAATAT;IPDRatio=1.50
CP008925 Salmonella_enterica_subsp._enterica_serovar_Cerro_87	kinModCall	modified_base	584409	584409	27	+	.	coverage=132;context=ACAGTTGCGAGCTAACGTTAATTATATATTTGTTAATATAA;IPDRatio=1.66
CP008925 Salmonella_enterica_subsp._enterica_serovar_Cerro_87	kinModCall	modified_base	584411	584411	40	+	.	coverage=128;context=AGTTGCGAGCTAACGTTAATTATATATTTGTTAATATAATT;IPDRatio=2.08
CP008925 Salmonella_enterica_subsp._enterica_serovar_Cerro_87	kinModCall	modified_base	584413	584413	33	-	.	coverage=142;context=ATAATTATATTAACAAATATATAATTAACGTTAGCTCGCAA;IPDRatio=1.60
CP008925 Salmonella_enterica_subsp._enterica_serovar_Cerro_87	kinModCall	m6A	584418	584418	34	-	.	coverage=145;context=ATGATATAATTATATTAACAAATATATAATTAACGTTAGCT;IPDRatio=1.72;frac=0.210;fracLow=0.111;fracUp=0.315;identificationQv=4
CP008925 Salmonella_enterica_subsp._enterica_serovar_Cerro_87	kinModCall	modified_base	584420	584420	23	+	.	coverage=131;context=CTAACGTTAATTATATATTTGTTAATATAATTATATCATTA;IPDRatio=1.47
CP008925 Salmonella_enterica_subsp._enterica_serovar_Cerro_87	kinModCall	m6A	584430	584430	29	-	.	coverage=143;context=TATGTTAATGTAATGATATAATTATATTAACAAATATATAA;IPDRatio=1.58;frac=0.124;fracLow=0.034;fracUp=0.266;identificationQv=4
CP008925 Salmonella_enterica_subsp._enterica_serovar_Cerro_87	kinModCall	modified_base	584437	584437	58	-	.	coverage=156;context=CGTTAAATATGTTAATGTAATGATATAATTATATTAACAAA;IPDRatio=2.02
CP008925 Salmonella_enterica_subsp._enterica_serovar_Cerro_87	kinModCall	modified_base	584445	584445	33	-	.	coverage=145;context=TATAAAATCGTTAAATATGTTAATGTAATGATATAATTATA;IPDRatio=1.66
CP008925 Salmonella_enterica_subsp._enterica_serovar_Cerro_87	kinModCall	modified_base	584449	584449	30	-	.	coverage=154;context=ATTTTATAAAATCGTTAAATATGTTAATGTAATGATATAAT;IPDRatio=1.58
CP008925 Salmonella_enterica_subsp._enterica_serovar_Cerro_87	kinModCall	modified_base	584455	584455	22	-	.	coverage=162;context=AAATGAATTTTATAAAATCGTTAAATATGTTAATGTAATGA;IPDRatio=1.43
CP008925 Salmonella_enterica_subsp._enterica_serovar_Cerro_87	kinModCall	modified_base	584475	584475	35	+	.	coverage=142;context=ACGATTTTATAAAATTCATTTTTACCAGCGCAATCCTGGTA;IPDRatio=1.64
CP008925 Salmonella_enterica_subsp._enterica_serovar_Cerro_87	kinModCall	modified_base	584489	584489	33	+	.	coverage=157;context=TTCATTTTTACCAGCGCAATCCTGGTATGGCGCAGGAGGAG;IPDRatio=1.58
CP008925 Salmonella_enterica_subsp._enterica_serovar_Cerro_87	kinModCall	modified_base	584497	584497	21	-	.	coverage=162;context=TTCACGTGCTCCTCCTGCGCCATACCAGGATTGCGCTGGTA;IPDRatio=1.41
CP008925 Salmonella_enterica_subsp._enterica_serovar_Cerro_87	kinModCall	modified_base	584548	584548	25	-	.	coverage=154;context=ACACAACTACGCTTTTATCTATTGCCTGTGCGTATTTGACG;IPDRatio=1.47
CP008925 Salmonella_enterica_subsp._enterica_serovar_Cerro_87	kinModCall	modified_base	584553	584553	23	-	.	coverage=148;context=TCATAACACAACTACGCTTTTATCTATTGCCTGTGCGTATT;IPDRatio=1.57
CP008925 Salmonella_enterica_subsp._enterica_serovar_Cerro_87	kinModCall	modified_base	584557	584557	26	-	.	coverage=156;context=CTCTTCATAACACAACTACGCTTTTATCTATTGCCTGTGCG;IPDRatio=1.48
CP008925 Salmonella_enterica_subsp._enterica_serovar_Cerro_87	kinModCall	modified_base	584575	584575	24	-	.	coverage=153;context=ACCCGCTGTACCTTGACACTCTTCATAACACAACTACGCTT;IPDRatio=1.47
CP008925 Salmonella_enterica_subsp._enterica_serovar_Cerro_87	kinModCall	m6A	584610	584610	29	-	.	coverage=154;context=ATAGCGACGGGCGGGCCGATATTGATATTAAATCGACCCGC;IPDRatio=1.53;frac=0.196;fracLow=0.095;fracUp=0.304;identificationQv=9
CP008925 Salmonella_enterica_subsp._enterica_serovar_Cerro_87	kinModCall	m6A	584665	584665	210	+	.	coverage=158;context=TGCCAGCCAACAAAGTAGCGAACCTACGCAAACCATGACTG;IPDRatio=7.16;frac=0.935;fracLow=0.843;fracUp=1.000;identificationQv=147
CP008925 Salmonella_enterica_subsp._enterica_serovar_Cerro_87	kinModCall	modified_base	584666	584666	26	+	.	coverage=155;context=GCCAGCCAACAAAGTAGCGAACCTACGCAAACCATGACTGC;IPDRatio=1.55
CP008925 Salmonella_enterica_subsp._enterica_serovar_Cerro_87	kinModCall	modified_base	584666	584666	172	-	.	coverage=172;context=GCAGTCATGGTTTGCGTAGGTTCGCTACTTTGTTGGCTGGC;IPDRatio=5.70
CP008925 Salmonella_enterica_subsp._enterica_serovar_Cerro_87	kinModCall	modified_base	584673	584673	25	-	.	coverage=170;context=GCAAGGCGCAGTCATGGTTTGCGTAGGTTCGCTACTTTGTT;IPDRatio=1.51
CP008925 Salmonella_enterica_subsp._enterica_serovar_Cerro_87	kinModCall	modified_base	584706	584706	23	-	.	coverage=171;context=GTTACTCAGCTCGCCACTGTCATTCTCCTTCTGGCAAGGCG;IPDRatio=1.50
CP008925 Salmonella_enterica_subsp._enterica_serovar_Cerro_87	kinModCall	modified_base	584721	584721	26	+	.	coverage=151;context=AGAATGACAGTGGCGAGCTGAGTAACAGCGCGGCCAGAGCA;IPDRatio=1.61
CP008925 Salmonella_enterica_subsp._enterica_serovar_Cerro_87	kinModCall	m6A	584738	584738	222	+	.	coverage=155;context=CTGAGTAACAGCGCGGCCAGAGCAGAGGACATGACGGGGGT;IPDRatio=10.98;frac=0.966;fracLow=0.877;fracUp=1.000;identificationQv=188
CP008925 Salmonella_enterica_subsp._enterica_serovar_Cerro_87	kinModCall	m6A	584743	584743	266	+	.	coverage=159;context=TAACAGCGCGGCCAGAGCAGAGGACATGACGGGGGTAAAAT;IPDRatio=7.38;frac=0.981;fracLow=0.903;fracUp=1.000;identificationQv=253
CP008925 Salmonella_enterica_subsp._enterica_serovar_Cerro_87	kinModCall	m4C	584777	584777	36	+	.	coverage=151;context=GTAAAATAAGACCCTACGGCCATGATAGTCACATTGCCATG;IPDRatio=1.84;frac=1.000;fracLow=1.000;fracUp=1.000;identificationQv=5
CP008925 Salmonella_enterica_subsp._enterica_serovar_Cerro_87	kinModCall	modified_base	584780	584780	22	-	.	coverage=173;context=CTTCATGGCAATGTGACTATCATGGCCGTAGGGTCTTATTT;IPDRatio=1.44
CP008925 Salmonella_enterica_subsp._enterica_serovar_Cerro_87	kinModCall	modified_base	584804	584804	42	-	.	coverage=169;context=TACGCCGCATGGAATGTGGGCATACTTCATGGCAATGTGAC;IPDRatio=1.77
CP008925 Salmonella_enterica_subsp._enterica_serovar_Cerro_87	kinModCall	modified_base	584840	584840	21	-	.	coverage=172;context=AAACTTTTTACCGCGGCATTAACGTTAGGGTTTGCCTACGC;IPDRatio=1.36
CP008925 Salmonella_enterica_subsp._enterica_serovar_Cerro_87	kinModCall	modified_base	584866	584866	31	-	.	coverage=170;context=TGATATTTAGCCTACCGGTGATTGCTAAACTTTTTACCGCG;IPDRatio=1.58
CP008925 Salmonella_enterica_subsp._enterica_serovar_Cerro_87	kinModCall	modified_base	584884	584884	26	-	.	coverage=167;context=TTACGCCGCAACCTGCCATGATATTTAGCCTACCGGTGATT;IPDRatio=1.49
CP008925 Salmonella_enterica_subsp._enterica_serovar_Cerro_87	kinModCall	modified_base	584885	584885	28	+	.	coverage=155;context=ATCACCGGTAGGCTAAATATCATGGCAGGTTGCGGCGTAAG;IPDRatio=1.56
CP008925 Salmonella_enterica_subsp._enterica_serovar_Cerro_87	kinModCall	modified_base	584894	584894	22	-	.	coverage=166;context=CACTATTTTCTTACGCCGCAACCTGCCATGATATTTAGCCT;IPDRatio=1.45
CP008925 Salmonella_enterica_subsp._enterica_serovar_Cerro_87	kinModCall	modified_base	584905	584905	29	+	.	coverage=147;context=CATGGCAGGTTGCGGCGTAAGAAAATAGTGGAACCACAGCG;IPDRatio=1.63
CP008925 Salmonella_enterica_subsp._enterica_serovar_Cerro_87	kinModCall	modified_base	584954	584954	26	+	.	coverage=148;context=GTGAGTAACACAAAGACTGTGATACCGTTAAAACCACGCGC;IPDRatio=1.55
CP008925 Salmonella_enterica_subsp._enterica_serovar_Cerro_87	kinModCall	modified_base	584964	584964	22	+	.	coverage=156;context=CAAAGACTGTGATACCGTTAAAACCACGCGCATATTTATTT;IPDRatio=1.41
CP008925 Salmonella_enterica_subsp._enterica_serovar_Cerro_87	kinModCall	modified_base	584969	584969	23	+	.	coverage=154;context=ACTGTGATACCGTTAAAACCACGCGCATATTTATTTGTGAC;IPDRatio=1.37
CP008925 Salmonella_enterica_subsp._enterica_serovar_Cerro_87	kinModCall	modified_base	584976	584976	27	+	.	coverage=160;context=TACCGTTAAAACCACGCGCATATTTATTTGTGACCGTGCAG;IPDRatio=1.58
CP008925 Salmonella_enterica_subsp._enterica_serovar_Cerro_87	kinModCall	modified_base	584990	584990	26	-	.	coverage=159;context=ATATGGGCGACGTACTGCACGGTCACAAATAAATATGCGCG;IPDRatio=1.65
CP008925 Salmonella_enterica_subsp._enterica_serovar_Cerro_87	kinModCall	modified_base	585013	585013	23	-	.	coverage=162;context=TACTGGCATTTCTTGGGGCGTTTATATGGGCGACGTACTGC;IPDRatio=1.44
CP008925 Salmonella_enterica_subsp._enterica_serovar_Cerro_87	kinModCall	modified_base	585035	585035	23	-	.	coverage=164;context=GCCACCAGTCCGCTAAGTTATTTACTGGCATTTCTTGGGGC;IPDRatio=1.39
CP008925 Salmonella_enterica_subsp._enterica_serovar_Cerro_87	kinModCall	modified_base	585047	585047	21	+	.	coverage=144;context=GCCAGTAAATAACTTAGCGGACTGGTGGCGACATTGCTGAT;IPDRatio=1.40
CP008925 Salmonella_enterica_subsp._enterica_serovar_Cerro_87	kinModCall	modified_base	585058	585058	57	+	.	coverage=138;context=ACTTAGCGGACTGGTGGCGACATTGCTGATAATTTCTCCTG;IPDRatio=1.91
CP008925 Salmonella_enterica_subsp._enterica_serovar_Cerro_87	kinModCall	modified_base	585069	585069	26	+	.	coverage=131;context=TGGTGGCGACATTGCTGATAATTTCTCCTGGATTAAGACCA;IPDRatio=1.49
CP008925 Salmonella_enterica_subsp._enterica_serovar_Cerro_87	kinModCall	modified_base	585078	585078	25	-	.	coverage=142;context=GGGCGAGAATGGTCTTAATCCAGGAGAAATTATCAGCAATG;IPDRatio=1.54
CP008925 Salmonella_enterica_subsp._enterica_serovar_Cerro_87	kinModCall	modified_base	585114	585114	21	-	.	coverage=143;context=GCTTATTGCACTTACTGGCGTTTGCTGGGTTCTGGGGGGCG;IPDRatio=1.46
CP008925 Salmonella_enterica_subsp._enterica_serovar_Cerro_87	kinModCall	modified_base	585124	585124	38	-	.	coverage=146;context=TTCCTGGATTGCTTATTGCACTTACTGGCGTTTGCTGGGTT;IPDRatio=1.84
CP008925 Salmonella_enterica_subsp._enterica_serovar_Cerro_87	kinModCall	modified_base	585148	585148	26	-	.	coverage=145;context=GGCAAAAAACTAACTGGCTTATTGTTCCTGGATTGCTTATT;IPDRatio=1.44
CP008925 Salmonella_enterica_subsp._enterica_serovar_Cerro_87	kinModCall	modified_base	585159	585159	21	-	.	coverage=138;context=TCTTTTTAATGGGCAAAAAACTAACTGGCTTATTGTTCCTG;IPDRatio=1.41
CP008925 Salmonella_enterica_subsp._enterica_serovar_Cerro_87	kinModCall	modified_base	585208	585208	28	+	.	coverage=125;context=CAGAATGGTCAGGCTGGGCCATAAATAGTTAACCATGCCGA;IPDRatio=1.60
CP008925 Salmonella_enterica_subsp._enterica_serovar_Cerro_87	kinModCall	modified_base	585219	585219	24	-	.	coverage=139;context=GGCTATCGAAGTCGGCATGGTTAACTATTTATGGCCCAGCC;IPDRatio=1.56
CP008925 Salmonella_enterica_subsp._enterica_serovar_Cerro_87	kinModCall	modified_base	585260	585260	26	+	.	coverage=131;context=TGATGGCGAGTGGCGGCATAACCGAGAGAAAGCGCCAGGCA;IPDRatio=1.56
CP008925 Salmonella_enterica_subsp._enterica_serovar_Cerro_87	kinModCall	modified_base	585279	585279	30	+	.	coverage=130;context=AACCGAGAGAAAGCGCCAGGCATATTTCATAACTGACAAAC;IPDRatio=1.53
CP008925 Salmonella_enterica_subsp._enterica_serovar_Cerro_87	kinModCall	modified_base	585287	585287	23	+	.	coverage=128;context=GAAAGCGCCAGGCATATTTCATAACTGACAAACAGTACGCT;IPDRatio=1.42
CP008925 Salmonella_enterica_subsp._enterica_serovar_Cerro_87	kinModCall	modified_base	585324	585324	37	-	.	coverage=140;context=TATCCGCCGTTTCCCGGGGCGATACCTCATCGCAGGCAGCG;IPDRatio=1.72
CP008925 Salmonella_enterica_subsp._enterica_serovar_Cerro_87	kinModCall	modified_base	585342	585342	23	+	.	coverage=132;context=ATCGCCCCGGGAAACGGCGGATATCAGGTAATCCGACGGTA;IPDRatio=1.45
CP008925 Salmonella_enterica_subsp._enterica_serovar_Cerro_87	kinModCall	modified_base	585353	585353	33	-	.	coverage=147;context=CTGCTGATTTTTACCGTCGGATTACCTGATATCCGCCGTTT;IPDRatio=1.62
CP008925 Salmonella_enterica_subsp._enterica_serovar_Cerro_87	kinModCall	modified_base	585385	585385	23	+	.	coverage=130;context=AATCAGCAGCAGGCCGCTTAATGAATAGATCATGGCTGCGC;IPDRatio=1.51
CP008925 Salmonella_enterica_subsp._enterica_serovar_Cerro_87	kinModCall	modified_base	585388	585388	30	+	.	coverage=134;context=CAGCAGCAGGCCGCTTAATGAATAGATCATGGCTGCGCCGC;IPDRatio=1.61
CP008925 Salmonella_enterica_subsp._enterica_serovar_Cerro_87	kinModCall	m6A	585393	585393	206	+	.	coverage=128;context=GCAGGCCGCTTAATGAATAGATCATGGCTGCGCCGCCTACC;IPDRatio=7.70;frac=1.000;fracLow=0.923;fracUp=1.000;identificationQv=175
CP008925 Salmonella_enterica_subsp._enterica_serovar_Cerro_87	kinModCall	m6A	585394	585394	254	-	.	coverage=149;context=CGGTAGGCGGCGCAGCCATGATCTATTCATTAAGCGGCCTG;IPDRatio=5.51;frac=0.991;fracLow=0.935;fracUp=0.997;identificationQv=212
CP008925 Salmonella_enterica_subsp._enterica_serovar_Cerro_87	kinModCall	m6A	585467	585467	46	+	.	coverage=129;context=CCAACCATCGTGCTCCACAGAACGATGGCAACAAGCCCTAT;IPDRatio=3.24;frac=0.290;fracLow=0.181;fracUp=0.423;identificationQv=26
CP008925 Salmonella_enterica_subsp._enterica_serovar_Cerro_87	kinModCall	modified_base	585468	585468	22	-	.	coverage=143;context=AATAGGGCTTGTTGCCATCGTTCTGTGGAGCACGATGGTTG;IPDRatio=1.55
CP008925 Salmonella_enterica_subsp._enterica_serovar_Cerro_87	kinModCall	modified_base	585521	585521	51	+	.	coverage=124;context=TGTGATGTCATGCTTTGTGACTGTCCTGAATACCGCGCAAA;IPDRatio=2.17
CP008925 Salmonella_enterica_subsp._enterica_serovar_Cerro_87	kinModCall	modified_base	585522	585522	34	-	.	coverage=135;context=TTTTGCGCGGTATTCAGGACAGTCACAAAGCATGACATCAC;IPDRatio=1.95
CP008925 Salmonella_enterica_subsp._enterica_serovar_Cerro_87	kinModCall	modified_base	585549	585549	22	-	.	coverage=137;context=GGAAAAAGTGCTATAAGTGGCAGTTTATTTTGCGCGGTATT;IPDRatio=1.50
CP008925 Salmonella_enterica_subsp._enterica_serovar_Cerro_87	kinModCall	modified_base	585552	585552	35	+	.	coverage=115;context=ACCGCGCAAAATAAACTGCCACTTATAGCACTTTTTCCGAG;IPDRatio=1.75
CP008925 Salmonella_enterica_subsp._enterica_serovar_Cerro_87	kinModCall	modified_base	585577	585577	21	+	.	coverage=117;context=TAGCACTTTTTCCGAGGGCGATGCCATGCAGTGTCATTTTT;IPDRatio=1.47
CP008925 Salmonella_enterica_subsp._enterica_serovar_Cerro_87	kinModCall	modified_base	585604	585604	32	-	.	coverage=129;context=AACTGCAATAACTCCAGGGAGGTACTAAAAAATGACACTGC;IPDRatio=1.89
CP008925 Salmonella_enterica_subsp._enterica_serovar_Cerro_87	kinModCall	modified_base	585617	585617	25	-	.	coverage=136;context=AGCCCTATTTTTAAACTGCAATAACTCCAGGGAGGTACTAA;IPDRatio=1.47
CP008925 Salmonella_enterica_subsp._enterica_serovar_Cerro_87	kinModCall	modified_base	585619	585619	22	-	.	coverage=138;context=ATAGCCCTATTTTTAAACTGCAATAACTCCAGGGAGGTACT;IPDRatio=1.45
CP008925 Salmonella_enterica_subsp._enterica_serovar_Cerro_87	kinModCall	modified_base	585626	585626	28	+	.	coverage=121;context=CCCTGGAGTTATTGCAGTTTAAAAATAGGGCTATTTAATAG;IPDRatio=1.54
CP008925 Salmonella_enterica_subsp._enterica_serovar_Cerro_87	kinModCall	m4C	585636	585636	49	+	.	coverage=124;context=ATTGCAGTTTAAAAATAGGGCTATTTAATAGCGGAACCGTT;IPDRatio=1.98;frac=0.603;fracLow=0.367;fracUp=0.810;identificationQv=12
CP008925 Salmonella_enterica_subsp._enterica_serovar_Cerro_87	kinModCall	modified_base	585637	585637	21	+	.	coverage=125;context=TTGCAGTTTAAAAATAGGGCTATTTAATAGCGGAACCGTTT;IPDRatio=1.52
CP008925 Salmonella_enterica_subsp._enterica_serovar_Cerro_87	kinModCall	modified_base	585639	585639	37	+	.	coverage=122;context=GCAGTTTAAAAATAGGGCTATTTAATAGCGGAACCGTTTCA;IPDRatio=1.83
CP008925 Salmonella_enterica_subsp._enterica_serovar_Cerro_87	kinModCall	modified_base	585643	585643	27	-	.	coverage=142;context=ATATTGAAACGGTTCCGCTATTAAATAGCCCTATTTTTAAA;IPDRatio=1.50
CP008925 Salmonella_enterica_subsp._enterica_serovar_Cerro_87	kinModCall	modified_base	585645	585645	34	+	.	coverage=128;context=TAAAAATAGGGCTATTTAATAGCGGAACCGTTTCAATATTG;IPDRatio=1.67
CP008925 Salmonella_enterica_subsp._enterica_serovar_Cerro_87	kinModCall	modified_base	585656	585656	41	+	.	coverage=122;context=CTATTTAATAGCGGAACCGTTTCAATATTGATTTGACGCAA;IPDRatio=1.82
CP008925 Salmonella_enterica_subsp._enterica_serovar_Cerro_87	kinModCall	modified_base	585661	585661	22	-	.	coverage=136;context=CTTTTTTGCGTCAAATCAATATTGAAACGGTTCCGCTATTA;IPDRatio=1.50
CP008925 Salmonella_enterica_subsp._enterica_serovar_Cerro_87	kinModCall	modified_base	585715	585715	25	+	.	coverage=122;context=TGTTAGTTTCCTCGCGAAGTTATACACGCATCCTGGGCTGG;IPDRatio=1.58
CP008925 Salmonella_enterica_subsp._enterica_serovar_Cerro_87	kinModCall	m6A	585796	585796	32	-	.	coverage=155;context=TAAAAAATTGTCTGCGGCTGACGTCCATTGCTTTCCTCTTT;IPDRatio=1.58;frac=0.210;fracLow=0.104;fracUp=0.333;identificationQv=7
CP008925 Salmonella_enterica_subsp._enterica_serovar_Cerro_87	kinModCall	modified_base	585822	585822	22	+	.	coverage=142;context=GCAGACAATTTTTTAAAATCTGCGCGGGCGGTATGGCGGGA;IPDRatio=1.46
CP008925 Salmonella_enterica_subsp._enterica_serovar_Cerro_87	kinModCall	modified_base	585835	585835	21	+	.	coverage=138;context=TAAAATCTGCGCGGGCGGTATGGCGGGAACAACGGTGGCCG;IPDRatio=1.50
CP008925 Salmonella_enterica_subsp._enterica_serovar_Cerro_87	kinModCall	modified_base	585842	585842	27	+	.	coverage=145;context=TGCGCGGGCGGTATGGCGGGAACAACGGTGGCCGCACTGGG;IPDRatio=1.51
CP008925 Salmonella_enterica_subsp._enterica_serovar_Cerro_87	kinModCall	modified_base	585864	585864	35	+	.	coverage=136;context=CAACGGTGGCCGCACTGGGTTTTACCCCTAAAATGGCCCTG;IPDRatio=1.66
CP008925 Salmonella_enterica_subsp._enterica_serovar_Cerro_87	kinModCall	m4C	585878	585878	44	-	.	coverage=149;context=TTTCGCGCCTGAGCCAGGGCCATTTTAGGGGTAAAACCCAG;IPDRatio=1.94;frac=0.450;fracLow=0.281;fracUp=0.612;identificationQv=6
CP008925 Salmonella_enterica_subsp._enterica_serovar_Cerro_87	kinModCall	modified_base	585898	585898	26	+	.	coverage=136;context=GGCCCTGGCTCAGGCGCGAAACTATAAGCTGTTGCGCGCAA;IPDRatio=1.51
CP008925 Salmonella_enterica_subsp._enterica_serovar_Cerro_87	kinModCall	modified_base	585906	585906	27	-	.	coverage=147;context=GATCTCTTTTGCGCGCAACAGCTTATAGTTTCGCGCCTGAG;IPDRatio=1.55
CP008925 Salmonella_enterica_subsp._enterica_serovar_Cerro_87	kinModCall	modified_base	585908	585908	31	-	.	coverage=154;context=CGGATCTCTTTTGCGCGCAACAGCTTATAGTTTCGCGCCTG;IPDRatio=1.60
CP008925 Salmonella_enterica_subsp._enterica_serovar_Cerro_87	kinModCall	m6A	585924	585924	241	+	.	coverage=134;context=AGCTGTTGCGCGCAAAAGAGATCCGTAACTCCTGCACATAC;IPDRatio=7.16;frac=1.000;fracLow=0.957;fracUp=1.000;identificationQv=233
CP008925 Salmonella_enterica_subsp._enterica_serovar_Cerro_87	kinModCall	m6A	585925	585925	201	-	.	coverage=145;context=AGTATGTGCAGGAGTTACGGATCTCTTTTGCGCGCAACAGC;IPDRatio=7.49;frac=1.000;fracLow=0.938;fracUp=1.000;identificationQv=228
CP008925 Salmonella_enterica_subsp._enterica_serovar_Cerro_87	kinModCall	modified_base	585940	585940	24	+	.	coverage=134;context=AGAGATCCGTAACTCCTGCACATACTGTTCCGTAGGTTGCG;IPDRatio=1.51
CP008925 Salmonella_enterica_subsp._enterica_serovar_Cerro_87	kinModCall	modified_base	585959	585959	24	+	.	coverage=135;context=ACATACTGTTCCGTAGGTTGCGGGCTATTAATGTATAGCCT;IPDRatio=1.45
CP008925 Salmonella_enterica_subsp._enterica_serovar_Cerro_87	kinModCall	modified_base	585969	585969	28	+	.	coverage=135;context=CCGTAGGTTGCGGGCTATTAATGTATAGCCTGGGAGATGGG;IPDRatio=1.56
CP008925 Salmonella_enterica_subsp._enterica_serovar_Cerro_87	kinModCall	modified_base	585970	585970	57	-	.	coverage=141;context=CCCCATCTCCCAGGCTATACATTAATAGCCCGCAACCTACG;IPDRatio=2.00
CP008925 Salmonella_enterica_subsp._enterica_serovar_Cerro_87	kinModCall	modified_base	585975	585975	37	-	.	coverage=141;context=TTTTGCCCCATCTCCCAGGCTATACATTAATAGCCCGCAAC;IPDRatio=1.80
CP008925 Salmonella_enterica_subsp._enterica_serovar_Cerro_87	kinModCall	m4C	585980	585980	36	-	.	coverage=138;context=GCGTTTTTTGCCCCATCTCCCAGGCTATACATTAATAGCCC;IPDRatio=1.76;frac=0.434;fracLow=0.235;fracUp=0.620;identificationQv=12
CP008925 Salmonella_enterica_subsp._enterica_serovar_Cerro_87	kinModCall	modified_base	586009	586009	26	+	.	coverage=141;context=GGCAAAAAACGCGAAAGAAGCGATTTACCATATTGAAGGCG;IPDRatio=1.47
CP008925 Salmonella_enterica_subsp._enterica_serovar_Cerro_87	kinModCall	modified_base	586013	586013	30	+	.	coverage=131;context=AAAAACGCGAAAGAAGCGATTTACCATATTGAAGGCGACCC;IPDRatio=1.61
CP008925 Salmonella_enterica_subsp._enterica_serovar_Cerro_87	kinModCall	modified_base	586014	586014	40	+	.	coverage=127;context=AAAACGCGAAAGAAGCGATTTACCATATTGAAGGCGACCCG;IPDRatio=1.81
CP008925 Salmonella_enterica_subsp._enterica_serovar_Cerro_87	kinModCall	modified_base	586023	586023	25	-	.	coverage=152;context=CGGATGATCCGGGTCGCCTTCAATATGGTAAATCGCTTCTT;IPDRatio=1.50
CP008925 Salmonella_enterica_subsp._enterica_serovar_Cerro_87	kinModCall	m6A	586036	586036	228	+	.	coverage=141;context=CCATATTGAAGGCGACCCGGATCATCCGGTAAGCCGTGGCG;IPDRatio=6.19;frac=1.000;fracLow=0.936;fracUp=1.000;identificationQv=216
CP008925 Salmonella_enterica_subsp._enterica_serovar_Cerro_87	kinModCall	m6A	586037	586037	249	-	.	coverage=148;context=GCGCCACGGCTTACCGGATGATCCGGGTCGCCTTCAATATG;IPDRatio=7.39;frac=0.986;fracLow=0.941;fracUp=0.996;identificationQv=225
CP008925 Salmonella_enterica_subsp._enterica_serovar_Cerro_87	kinModCall	modified_base	586048	586048	29	-	.	coverage=143;context=TCGGGCACAGCGCGCCACGGCTTACCGGATGATCCGGGTCG;IPDRatio=1.63
CP008925 Salmonella_enterica_subsp._enterica_serovar_Cerro_87	kinModCall	modified_base	586090	586090	33	-	.	coverage=145;context=GGCGATCTTCACTGTGAACATAGTCCAGCAAACCGGCCCCT;IPDRatio=1.63
CP008925 Salmonella_enterica_subsp._enterica_serovar_Cerro_87	kinModCall	modified_base	586095	586095	27	-	.	coverage=137;context=GCGTAGGCGATCTTCACTGTGAACATAGTCCAGCAAACCGG;IPDRatio=1.50
CP008925 Salmonella_enterica_subsp._enterica_serovar_Cerro_87	kinModCall	m6A	586105	586105	187	+	.	coverage=141;context=GGACTATGTTCACAGTGAAGATCGCCTACGCTATCCGGAAT;IPDRatio=6.68;frac=0.957;fracLow=0.839;fracUp=1.000;identificationQv=179
CP008925 Salmonella_enterica_subsp._enterica_serovar_Cerro_87	kinModCall	modified_base	586105	586105	22	-	.	coverage=144;context=ATTCCGGATAGCGTAGGCGATCTTCACTGTGAACATAGTCC;IPDRatio=1.52
CP008925 Salmonella_enterica_subsp._enterica_serovar_Cerro_87	kinModCall	m6A	586106	586106	187	-	.	coverage=146;context=TATTCCGGATAGCGTAGGCGATCTTCACTGTGAACATAGTC;IPDRatio=7.01;frac=0.927;fracLow=0.828;fracUp=1.000;identificationQv=172
CP008925 Salmonella_enterica_subsp._enterica_serovar_Cerro_87	kinModCall	m6A	586111	586111	69	-	.	coverage=151;context=CGCGGTATTCCGGATAGCGTAGGCGATCTTCACTGTGAACA;IPDRatio=2.30;frac=0.272;fracLow=0.157;fracUp=0.383;identificationQv=20
CP008925 Salmonella_enterica_subsp._enterica_serovar_Cerro_87	kinModCall	modified_base	586176	586176	33	+	.	coverage=152;context=GCATTAGCTGGGATGACGCTTTCACTCGTATTGCTAAATTA;IPDRatio=1.69
CP008925 Salmonella_enterica_subsp._enterica_serovar_Cerro_87	kinModCall	modified_base	586187	586187	38	-	.	coverage=165;context=TCGGCTTTCATTAATTTAGCAATACGAGTGAAAGCGTCATC;IPDRatio=1.60
CP008925 Salmonella_enterica_subsp._enterica_serovar_Cerro_87	kinModCall	modified_base	586196	586196	30	-	.	coverage=159;context=GCGTCGCGGTCGGCTTTCATTAATTTAGCAATACGAGTGAA;IPDRatio=1.59
CP008925 Salmonella_enterica_subsp._enterica_serovar_Cerro_87	kinModCall	modified_base	586234	586234	23	+	.	coverage=145;context=CGCCAACTTTATTGAAAAGAATGAGCAGGGCGTCACGGTTA;IPDRatio=1.53
CP008925 Salmonella_enterica_subsp._enterica_serovar_Cerro_87	kinModCall	modified_base	586313	586313	22	-	.	coverage=146;context=CGCGCAAACTTCTGCGTCAGCATACCCGTTTCATTGCTGGC;IPDRatio=1.46
CP008925 Salmonella_enterica_subsp._enterica_serovar_Cerro_87	kinModCall	m4C	586332	586332	28	+	.	coverage=139;context=TGCTGACGCAGAAGTTTGCGCGTTCTCTCGGTATGCTGGCG;IPDRatio=1.57;frac=0.458;fracLow=0.253;fracUp=0.675;identificationQv=31
CP008925 Salmonella_enterica_subsp._enterica_serovar_Cerro_87	kinModCall	m6A	586335	586335	212	-	.	coverage=154;context=TACCGCCAGCATACCGAGAGAACGCGCAAACTTCTGCGTCA;IPDRatio=16.39;frac=1.000;fracLow=0.960;fracUp=1.000;identificationQv=109
CP008925 Salmonella_enterica_subsp._enterica_serovar_Cerro_87	kinModCall	modified_base	586337	586337	34	-	.	coverage=147;context=TCTACCGCCAGCATACCGAGAGAACGCGCAAACTTCTGCGT;IPDRatio=1.93
CP008925 Salmonella_enterica_subsp._enterica_serovar_Cerro_87	kinModCall	m6A	586339	586339	62	-	.	coverage=150;context=TATCTACCGCCAGCATACCGAGAGAACGCGCAAACTTCTGC;IPDRatio=2.67;frac=0.924;fracLow=0.800;fracUp=1.000;identificationQv=135
CP008925 Salmonella_enterica_subsp._enterica_serovar_Cerro_87	kinModCall	m4C	586349	586349	33	-	.	coverage=147;context=CGCGCCTGGTTATCTACCGCCAGCATACCGAGAGAACGCGC;IPDRatio=1.61;frac=0.424;fracLow=0.256;fracUp=0.599;identificationQv=15
CP008925 Salmonella_enterica_subsp._enterica_serovar_Cerro_87	kinModCall	modified_base	586360	586360	29	-	.	coverage=155;context=CGTGTCAAACGCGCGCCTGGTTATCTACCGCCAGCATACCG;IPDRatio=1.59
CP008925 Salmonella_enterica_subsp._enterica_serovar_Cerro_87	kinModCall	modified_base	586372	586372	25	-	.	coverage=148;context=CTACCGTTGGTCCGTGTCAAACGCGCGCCTGGTTATCTACC;IPDRatio=1.49
CP008925 Salmonella_enterica_subsp._enterica_serovar_Cerro_87	kinModCall	modified_base	586385	586385	28	+	.	coverage=147;context=GCGCGCGTTTGACACGGACCAACGGTAGCAAGTCTTGCTCC;IPDRatio=1.50
CP008925 Salmonella_enterica_subsp._enterica_serovar_Cerro_87	kinModCall	m6A	586564	586564	207	+	.	coverage=137;context=TGCGACGCTGATTGTCGTTGATCCACGCTTTACGCGTACGG;IPDRatio=5.43;frac=0.976;fracLow=0.875;fracUp=1.000;identificationQv=212
CP008925 Salmonella_enterica_subsp._enterica_serovar_Cerro_87	kinModCall	m6A	586565	586565	232	-	.	coverage=159;context=GCCGTACGCGTAAAGCGTGGATCAACGACAATCAGCGTCGC;IPDRatio=5.85;frac=0.927;fracLow=0.800;fracUp=0.978;identificationQv=244
CP008925 Salmonella_enterica_subsp._enterica_serovar_Cerro_87	kinModCall	modified_base	586636	586636	25	-	.	coverage=157;context=ACAGCAAAACGCCGGACAGAAAGGTAATGTCTGTACCGGAA;IPDRatio=1.58
CP008925 Salmonella_enterica_subsp._enterica_serovar_Cerro_87	kinModCall	m6A	586662	586662	203	+	.	coverage=132;context=CCGGCGTTTTGCTGTACCTGATCGAAAATAACAAAATCAAC;IPDRatio=8.11;frac=1.000;fracLow=0.903;fracUp=1.000;identificationQv=181
CP008925 Salmonella_enterica_subsp._enterica_serovar_Cerro_87	kinModCall	m6A	586663	586663	278	-	.	coverage=154;context=CGTTGATTTTGTTATTTTCGATCAGGTACAGCAAAACGCCG;IPDRatio=6.53;frac=1.000;fracLow=0.979;fracUp=1.000;identificationQv=257
CP008925 Salmonella_enterica_subsp._enterica_serovar_Cerro_87	kinModCall	modified_base	586701	586701	40	-	.	coverage=159;context=CAGCAGGCTGGCGTTGGTGTAATGCTTAACGTATTCAGCGT;IPDRatio=1.71
CP008925 Salmonella_enterica_subsp._enterica_serovar_Cerro_87	kinModCall	modified_base	586707	586707	41	-	.	coverage=141;context=CCGCACCAGCAGGCTGGCGTTGGTGTAATGCTTAACGTATT;IPDRatio=1.75
CP008925 Salmonella_enterica_subsp._enterica_serovar_Cerro_87	kinModCall	modified_base	586767	586767	24	-	.	coverage=151;context=GTACTGACGCTTTTGGGCGTCATAGCCGCTGAAAAGACCGT;IPDRatio=1.42
CP008925 Salmonella_enterica_subsp._enterica_serovar_Cerro_87	kinModCall	modified_base	586786	586786	21	-	.	coverage=145;context=AGTTCCAGGAGGATTTATCGTACTGACGCTTTTGGGCGTCA;IPDRatio=1.41
CP008925 Salmonella_enterica_subsp._enterica_serovar_Cerro_87	kinModCall	modified_base	586790	586790	24	-	.	coverage=148;context=TGGTAGTTCCAGGAGGATTTATCGTACTGACGCTTTTGGGC;IPDRatio=1.47
CP008925 Salmonella_enterica_subsp._enterica_serovar_Cerro_87	kinModCall	m6A	586945	586945	31	+	.	coverage=120;context=CTGCGGTACGCCGAAAGCGGATTTCCTGAAGGTGTGTGAGG;IPDRatio=1.63;frac=0.190;fracLow=0.069;fracUp=0.292;identificationQv=3
CP008925 Salmonella_enterica_subsp._enterica_serovar_Cerro_87	kinModCall	modified_base	586960	586960	21	-	.	coverage=146;context=TGGTAGAGGCCAACACCTCACACACCTTCAGGAAATCCGCT;IPDRatio=1.40
CP008925 Salmonella_enterica_subsp._enterica_serovar_Cerro_87	kinModCall	modified_base	586962	586962	27	-	.	coverage=146;context=GCTGGTAGAGGCCAACACCTCACACACCTTCAGGAAATCCG;IPDRatio=1.57
CP008925 Salmonella_enterica_subsp._enterica_serovar_Cerro_87	kinModCall	modified_base	586982	586982	31	-	.	coverage=136;context=GTCGTAGTGCGATCCGGCGCGCTGGTAGAGGCCAACACCTC;IPDRatio=1.64
CP008925 Salmonella_enterica_subsp._enterica_serovar_Cerro_87	kinModCall	m6A	586990	586990	190	+	.	coverage=124;context=GGCCTCTACCAGCGCGCCGGATCGCACTACGACCTTCCTGT;IPDRatio=5.81;frac=1.000;fracLow=0.900;fracUp=1.000;identificationQv=214
CP008925 Salmonella_enterica_subsp._enterica_serovar_Cerro_87	kinModCall	m6A	586991	586991	245	-	.	coverage=149;context=TACAGGAAGGTCGTAGTGCGATCCGGCGCGCTGGTAGAGGC;IPDRatio=6.20;frac=0.970;fracLow=0.874;fracUp=1.000;identificationQv=203
CP008925 Salmonella_enterica_subsp._enterica_serovar_Cerro_87	kinModCall	modified_base	587013	587013	25	-	.	coverage=168;context=ATGTTGCGTCCAGCCCAGCGCATACAGGAAGGTCGTAGTGC;IPDRatio=1.49
CP008925 Salmonella_enterica_subsp._enterica_serovar_Cerro_87	kinModCall	m4C	587055	587055	23	+	.	coverage=141;context=CCGTCGGGGCGCAGAACATCCGTACTATGGCGATGATCCAG;IPDRatio=1.50;frac=0.348;fracLow=0.148;fracUp=0.572;identificationQv=10
CP008925 Salmonella_enterica_subsp._enterica_serovar_Cerro_87	kinModCall	modified_base	587063	587063	24	-	.	coverage=169;context=AGCAGCAACTGGATCATCGCCATAGTACGGATGTTCTGCGC;IPDRatio=1.49
CP008925 Salmonella_enterica_subsp._enterica_serovar_Cerro_87	kinModCall	m6A	587070	587070	183	+	.	coverage=147;context=ACATCCGTACTATGGCGATGATCCAGTTGCTGCTCGGCAAT;IPDRatio=4.36;frac=0.912;fracLow=0.780;fracUp=1.000;identificationQv=198
CP008925 Salmonella_enterica_subsp._enterica_serovar_Cerro_87	kinModCall	m6A	587071	587071	222	-	.	coverage=171;context=TATTGCCGAGCAGCAACTGGATCATCGCCATAGTACGGATG;IPDRatio=5.21;frac=0.921;fracLow=0.834;fracUp=1.000;identificationQv=245
CP008925 Salmonella_enterica_subsp._enterica_serovar_Cerro_87	kinModCall	modified_base	587128	587128	38	+	.	coverage=123;context=CGGTGTGAACGCCTTGCGCGGCCACTCTAATATTCAGGGCT;IPDRatio=1.72
CP008925 Salmonella_enterica_subsp._enterica_serovar_Cerro_87	kinModCall	modified_base	587130	587130	24	+	.	coverage=144;context=GTGTGAACGCCTTGCGCGGCCACTCTAATATTCAGGGCTTA;IPDRatio=1.44
CP008925 Salmonella_enterica_subsp._enterica_serovar_Cerro_87	kinModCall	modified_base	587135	587135	22	+	.	coverage=147;context=AACGCCTTGCGCGGCCACTCTAATATTCAGGGCTTAACGGA;IPDRatio=1.44
CP008925 Salmonella_enterica_subsp._enterica_serovar_Cerro_87	kinModCall	modified_base	587141	587141	21	-	.	coverage=179;context=CCTAAATCCGTTAAGCCCTGAATATTAGAGTGGCCGCGCAA;IPDRatio=1.41
CP008925 Salmonella_enterica_subsp._enterica_serovar_Cerro_87	kinModCall	modified_base	587180	587180	21	-	.	coverage=184;context=GGTAGCGTCAGGTAGCCCGGCAGGCTGGTGGAGAGCAGTCC;IPDRatio=1.42
CP008925 Salmonella_enterica_subsp._enterica_serovar_Cerro_87	kinModCall	modified_base	587186	587186	24	+	.	coverage=146;context=CTCTCCACCAGCCTGCCGGGCTACCTGACGCTACCGTCAGA;IPDRatio=1.49
CP008925 Salmonella_enterica_subsp._enterica_serovar_Cerro_87	kinModCall	modified_base	587190	587190	23	-	.	coverage=175;context=TTTTTCTGACGGTAGCGTCAGGTAGCCCGGCAGGCTGGTGG;IPDRatio=1.54
CP008925 Salmonella_enterica_subsp._enterica_serovar_Cerro_87	kinModCall	modified_base	587203	587203	33	-	.	coverage=169;context=GCAGATCGGCCTGTTTTTCTGACGGTAGCGTCAGGTAGCCC;IPDRatio=1.67
CP008925 Salmonella_enterica_subsp._enterica_serovar_Cerro_87	kinModCall	m6A	587218	587218	245	+	.	coverage=152;context=ACCGTCAGAAAAACAGGCCGATCTGCAAACTTATCTGGCCG;IPDRatio=7.52;frac=1.000;fracLow=0.920;fracUp=1.000;identificationQv=248
CP008925 Salmonella_enterica_subsp._enterica_serovar_Cerro_87	kinModCall	m6A	587219	587219	247	-	.	coverage=183;context=GCGGCCAGATAAGTTTGCAGATCGGCCTGTTTTTCTGACGG;IPDRatio=6.23;frac=1.000;fracLow=0.915;fracUp=1.000;identificationQv=219
CP008925 Salmonella_enterica_subsp._enterica_serovar_Cerro_87	kinModCall	m6A	587266	587266	210	+	.	coverage=148;context=CCCCAAAGCGACGCTGGCCGATCAGGTCAACTACTGGGGTA;IPDRatio=7.55;frac=1.000;fracLow=0.930;fracUp=1.000;identificationQv=212
CP008925 Salmonella_enterica_subsp._enterica_serovar_Cerro_87	kinModCall	m6A	587267	587267	214	-	.	coverage=188;context=TTACCCCAGTAGTTGACCTGATCGGCCAGCGTCGCTTTGGG;IPDRatio=5.07;frac=0.945;fracLow=0.840;fracUp=1.000;identificationQv=234
CP008925 Salmonella_enterica_subsp._enterica_serovar_Cerro_87	kinModCall	modified_base	587275	587275	23	+	.	coverage=153;context=GACGCTGGCCGATCAGGTCAACTACTGGGGTAATTATCCTA;IPDRatio=1.40
CP008925 Salmonella_enterica_subsp._enterica_serovar_Cerro_87	kinModCall	modified_base	587285	587285	25	+	.	coverage=150;context=GATCAGGTCAACTACTGGGGTAATTATCCTAAGTTCTTCGT;IPDRatio=1.45
CP008925 Salmonella_enterica_subsp._enterica_serovar_Cerro_87	kinModCall	m6A	587288	587288	31	-	.	coverage=181;context=CTAACGAAGAACTTAGGATAATTACCCCAGTAGTTGACCTG;IPDRatio=1.50;frac=0.229;fracLow=0.075;fracUp=0.395;identificationQv=6
CP008925 Salmonella_enterica_subsp._enterica_serovar_Cerro_87	kinModCall	modified_base	587291	587291	28	+	.	coverage=149;context=GTCAACTACTGGGGTAATTATCCTAAGTTCTTCGTTAGCCT;IPDRatio=1.58
CP008925 Salmonella_enterica_subsp._enterica_serovar_Cerro_87	kinModCall	modified_base	587298	587298	139	+	.	coverage=155;context=ACTGGGGTAATTATCCTAAGTTCTTCGTTAGCCTGATGAAA;IPDRatio=5.24
CP008925 Salmonella_enterica_subsp._enterica_serovar_Cerro_87	kinModCall	m6A	587299	587299	153	-	.	coverage=185;context=ATTTCATCAGGCTAACGAAGAACTTAGGATAATTACCCCAG;IPDRatio=6.05;frac=0.649;fracLow=0.541;fracUp=0.755;identificationQv=129
CP008925 Salmonella_enterica_subsp._enterica_serovar_Cerro_87	kinModCall	modified_base	587320	587320	41	+	.	coverage=153;context=CTTCGTTAGCCTGATGAAATCTTTCTATGGCGATGCGGCGC;IPDRatio=1.74
CP008925 Salmonella_enterica_subsp._enterica_serovar_Cerro_87	kinModCall	m6A	587383	587383	211	+	.	coverage=158;context=TGCCTGGCTGCCTAAGTGGGATCAGTCCTATGACGTGATCA;IPDRatio=5.72;frac=0.905;fracLow=0.793;fracUp=1.000;identificationQv=188
CP008925 Salmonella_enterica_subsp._enterica_serovar_Cerro_87	kinModCall	m6A	587384	587384	270	-	.	coverage=179;context=TTGATCACGTCATAGGACTGATCCCACTTAGGCAGCCAGGC;IPDRatio=6.31;frac=0.956;fracLow=0.857;fracUp=1.000;identificationQv=261
CP008925 Salmonella_enterica_subsp._enterica_serovar_Cerro_87	kinModCall	modified_base	587397	587397	23	-	.	coverage=179;context=CATGTTGAAATATTTGATCACGTCATAGGACTGATCCCACT;IPDRatio=1.46
CP008925 Salmonella_enterica_subsp._enterica_serovar_Cerro_87	kinModCall	m6A	587400	587400	200	+	.	coverage=161;context=GGGATCAGTCCTATGACGTGATCAAATATTTCAACATGATG;IPDRatio=5.41;frac=0.909;fracLow=0.785;fracUp=1.000;identificationQv=215
CP008925 Salmonella_enterica_subsp._enterica_serovar_Cerro_87	kinModCall	m6A	587401	587401	244	-	.	coverage=184;context=CCATCATGTTGAAATATTTGATCACGTCATAGGACTGATCC;IPDRatio=5.61;frac=0.972;fracLow=0.855;fracUp=1.000;identificationQv=219
CP008925 Salmonella_enterica_subsp._enterica_serovar_Cerro_87	kinModCall	modified_base	587420	587420	31	-	.	coverage=175;context=CCGGTGACTTTCCCGCTATCCATCATGTTGAAATATTTGAT;IPDRatio=1.56
CP008925 Salmonella_enterica_subsp._enterica_serovar_Cerro_87	kinModCall	modified_base	587421	587421	25	-	.	coverage=183;context=GCCGGTGACTTTCCCGCTATCCATCATGTTGAAATATTTGA;IPDRatio=1.44
CP008925 Salmonella_enterica_subsp._enterica_serovar_Cerro_87	kinModCall	modified_base	587429	587429	35	-	.	coverage=184;context=CAGAAATAGCCGGTGACTTTCCCGCTATCCATCATGTTGAA;IPDRatio=1.69
CP008925 Salmonella_enterica_subsp._enterica_serovar_Cerro_87	kinModCall	modified_base	587454	587454	38	-	.	coverage=183;context=GGACGCCACCGGGTTAAAGCCCTGACAGAAATAGCCGGTGA;IPDRatio=1.66
CP008925 Salmonella_enterica_subsp._enterica_serovar_Cerro_87	kinModCall	modified_base	587458	587458	54	+	.	coverage=152;context=CGGCTATTTCTGTCAGGGCTTTAACCCGGTGGCGTCCTTCC;IPDRatio=1.96
CP008925 Salmonella_enterica_subsp._enterica_serovar_Cerro_87	kinModCall	modified_base	587519	587519	28	+	.	coverage=153;context=CAAAGCTTAAGCAAACTGAAGTATCTGGTCGTTATCGATCC;IPDRatio=1.56
CP008925 Salmonella_enterica_subsp._enterica_serovar_Cerro_87	kinModCall	modified_base	587520	587520	22	-	.	coverage=187;context=CGGATCGATAACGACCAGATACTTCAGTTTGCTTAAGCTTT;IPDRatio=1.36
CP008925 Salmonella_enterica_subsp._enterica_serovar_Cerro_87	kinModCall	modified_base	587523	587523	27	-	.	coverage=168;context=CAGCGGATCGATAACGACCAGATACTTCAGTTTGCTTAAGC;IPDRatio=1.53
CP008925 Salmonella_enterica_subsp._enterica_serovar_Cerro_87	kinModCall	modified_base	587528	587528	23	+	.	coverage=167;context=AGCAAACTGAAGTATCTGGTCGTTATCGATCCGCTGGTGAC;IPDRatio=1.43
CP008925 Salmonella_enterica_subsp._enterica_serovar_Cerro_87	kinModCall	m6A	587536	587536	239	+	.	coverage=167;context=GAAGTATCTGGTCGTTATCGATCCGCTGGTGACTGAAACGT;IPDRatio=7.36;frac=1.000;fracLow=0.925;fracUp=1.000;identificationQv=222
CP008925 Salmonella_enterica_subsp._enterica_serovar_Cerro_87	kinModCall	modified_base	587537	587537	23	+	.	coverage=163;context=AAGTATCTGGTCGTTATCGATCCGCTGGTGACTGAAACGTC;IPDRatio=1.48
CP008925 Salmonella_enterica_subsp._enterica_serovar_Cerro_87	kinModCall	m6A	587537	587537	288	-	.	coverage=185;context=GACGTTTCAGTCACCAGCGGATCGATAACGACCAGATACTT;IPDRatio=5.69;frac=1.000;fracLow=1.000;fracUp=1.000;identificationQv=303
CP008925 Salmonella_enterica_subsp._enterica_serovar_Cerro_87	kinModCall	modified_base	587560	587560	21	+	.	coverage=154;context=GCTGGTGACTGAAACGTCAACGTTCTGGCAGAACCACGGCG;IPDRatio=1.41
CP008925 Salmonella_enterica_subsp._enterica_serovar_Cerro_87	kinModCall	modified_base	587580	587580	40	+	.	coverage=148;context=CGTTCTGGCAGAACCACGGCGAATCTAATGATGTCGATCCG;IPDRatio=1.83
CP008925 Salmonella_enterica_subsp._enterica_serovar_Cerro_87	kinModCall	modified_base	587586	587586	28	+	.	coverage=157;context=GGCAGAACCACGGCGAATCTAATGATGTCGATCCGACAACG;IPDRatio=1.51
CP008925 Salmonella_enterica_subsp._enterica_serovar_Cerro_87	kinModCall	modified_base	587591	587591	22	-	.	coverage=169;context=TGAATCGTTGTCGGATCGACATCATTAGATTCGCCGTGGTT;IPDRatio=1.36
CP008925 Salmonella_enterica_subsp._enterica_serovar_Cerro_87	kinModCall	m6A	587596	587596	275	+	.	coverage=158;context=CGGCGAATCTAATGATGTCGATCCGACAACGATTCAGACCG;IPDRatio=6.62;frac=1.000;fracLow=0.957;fracUp=1.000;identificationQv=257
CP008925 Salmonella_enterica_subsp._enterica_serovar_Cerro_87	kinModCall	m6A	587597	587597	259	-	.	coverage=174;context=TCGGTCTGAATCGTTGTCGGATCGACATCATTAGATTCGCC;IPDRatio=6.24;frac=0.990;fracLow=0.965;fracUp=0.998;identificationQv=229
CP008925 Salmonella_enterica_subsp._enterica_serovar_Cerro_87	kinModCall	modified_base	587642	587642	25	-	.	coverage=162;context=GAGCCATCCTCTTCCGCAAAACAGGTAGACGGCAGACGGAA;IPDRatio=1.40
CP008925 Salmonella_enterica_subsp._enterica_serovar_Cerro_87	kinModCall	modified_base	587668	587668	29	+	.	coverage=145;context=GGAAGAGGATGGCTCTATCGCTAACTCCGGTCGCTGGTTAC;IPDRatio=1.52
CP008925 Salmonella_enterica_subsp._enterica_serovar_Cerro_87	kinModCall	modified_base	587688	587688	54	-	.	coverage=157;context=CTGACCTTTCCAGTGCCACTGTAACCAGCGACCGGAGTTAG;IPDRatio=1.93
CP008925 Salmonella_enterica_subsp._enterica_serovar_Cerro_87	kinModCall	modified_base	587697	587697	22	-	.	coverage=160;context=CGGCGCGTCCTGACCTTTCCAGTGCCACTGTAACCAGCGAC;IPDRatio=1.38
CP008925 Salmonella_enterica_subsp._enterica_serovar_Cerro_87	kinModCall	modified_base	587703	587703	21	-	.	coverage=161;context=TTCGCCCGGCGCGTCCTGACCTTTCCAGTGCCACTGTAACC;IPDRatio=1.45
CP008925 Salmonella_enterica_subsp._enterica_serovar_Cerro_87	kinModCall	modified_base	587752	587752	37	+	.	coverage=131;context=CGACGGCGAGATTCTGGCCGGTATTTACCATCGTCTGCGTG;IPDRatio=1.67
CP008925 Salmonella_enterica_subsp._enterica_serovar_Cerro_87	kinModCall	modified_base	587781	587781	30	-	.	coverage=149;context=GCCTTTACCGCCTTCTGCGCGATACATTTCACGCAGACGAT;IPDRatio=1.58
CP008925 Salmonella_enterica_subsp._enterica_serovar_Cerro_87	kinModCall	m6A	587807	587807	57	+	.	coverage=156;context=GAAGGCGGTAAAGGCGCCGAACCACTATTGAAGATGAGCTG;IPDRatio=1.94;frac=0.620;fracLow=0.428;fracUp=0.896;identificationQv=15
CP008925 Salmonella_enterica_subsp._enterica_serovar_Cerro_87	kinModCall	modified_base	587818	587818	47	-	.	coverage=176;context=GCTTGTAATTCCAGCTCATCTTCAATAGTGGTTCGGCGCCT;IPDRatio=1.87
CP008925 Salmonella_enterica_subsp._enterica_serovar_Cerro_87	kinModCall	m4C	587889	587889	43	-	.	coverage=155;context=GTCATAGAGATCTTCCAGCGCATAGCCGTTGTTCTCTTTCG;IPDRatio=1.69;frac=0.427;fracLow=0.278;fracUp=0.637;identificationQv=4
CP008925 Salmonella_enterica_subsp._enterica_serovar_Cerro_87	kinModCall	m6A	587899	587899	199	+	.	coverage=129;context=CAACGGCTATGCGCTGGAAGATCTCTATGACGCCAACGGTA;IPDRatio=5.44;frac=0.985;fracLow=0.868;fracUp=1.000;identificationQv=204
CP008925 Salmonella_enterica_subsp._enterica_serovar_Cerro_87	kinModCall	m6A	587900	587900	222	-	.	coverage=151;context=GTACCGTTGGCGTCATAGAGATCTTCCAGCGCATAGCCGTT;IPDRatio=6.56;frac=1.000;fracLow=0.923;fracUp=1.000;identificationQv=185
CP008925 Salmonella_enterica_subsp._enterica_serovar_Cerro_87	kinModCall	m4C	587915	587915	31	+	.	coverage=130;context=GAAGATCTCTATGACGCCAACGGTACACTGCTTGCCAGGAA;IPDRatio=1.63;frac=0.984;fracLow=0.642;fracUp=1.000;identificationQv=11
CP008925 Salmonella_enterica_subsp._enterica_serovar_Cerro_87	kinModCall	modified_base	587933	587933	21	-	.	coverage=146;context=CTGCTCAACAACTGGCCTTTCCTGGCAAGCAGTGTACCGTT;IPDRatio=1.43
CP008925 Salmonella_enterica_subsp._enterica_serovar_Cerro_87	kinModCall	modified_base	588000	588000	33	+	.	coverage=120;context=CGACATCCTCCTCCTGCTGGATTTATACCGGTAGCTGGACG;IPDRatio=1.62
CP008925 Salmonella_enterica_subsp._enterica_serovar_Cerro_87	kinModCall	modified_base	588001	588001	41	+	.	coverage=120;context=GACATCCTCCTCCTGCTGGATTTATACCGGTAGCTGGACGG;IPDRatio=2.38
CP008925 Salmonella_enterica_subsp._enterica_serovar_Cerro_87	kinModCall	modified_base	588003	588003	40	+	.	coverage=111;context=CATCCTCCTCCTGCTGGATTTATACCGGTAGCTGGACGGAG;IPDRatio=1.88
CP008925 Salmonella_enterica_subsp._enterica_serovar_Cerro_87	kinModCall	modified_base	588069	588069	25	+	.	coverage=118;context=ATAACGCCGACCCGTCAGGGCTTGGCAATACACTGGGTTGG;IPDRatio=1.50
CP008925 Salmonella_enterica_subsp._enterica_serovar_Cerro_87	kinModCall	modified_base	588074	588074	23	+	.	coverage=125;context=GCCGACCCGTCAGGGCTTGGCAATACACTGGGTTGGGCGTG;IPDRatio=1.46
CP008925 Salmonella_enterica_subsp._enterica_serovar_Cerro_87	kinModCall	m6A	588077	588077	35	-	.	coverage=128;context=GCCCACGCCCAACCCAGTGTATTGCCAAGCCCTGACGGGTC;IPDRatio=1.63;frac=0.192;fracLow=0.065;fracUp=0.287;identificationQv=6
CP008925 Salmonella_enterica_subsp._enterica_serovar_Cerro_87	kinModCall	modified_base	588083	588083	27	-	.	coverage=117;context=GGCCACGCCCACGCCCAACCCAGTGTATTGCCAAGCCCTGA;IPDRatio=1.65
CP008925 Salmonella_enterica_subsp._enterica_serovar_Cerro_87	kinModCall	modified_base	588088	588088	44	-	.	coverage=121;context=TTAGCGGCCACGCCCACGCCCAACCCAGTGTATTGCCAAGC;IPDRatio=1.82
CP008925 Salmonella_enterica_subsp._enterica_serovar_Cerro_87	kinModCall	modified_base	588093	588093	25	+	.	coverage=111;context=GCAATACACTGGGTTGGGCGTGGGCGTGGCCGCTAAACCGT;IPDRatio=1.61
CP008925 Salmonella_enterica_subsp._enterica_serovar_Cerro_87	kinModCall	modified_base	588112	588112	43	-	.	coverage=129;context=CGCGGTTATACAATACGCGACGGTTTAGCGGCCACGCCCAC;IPDRatio=2.01
CP008925 Salmonella_enterica_subsp._enterica_serovar_Cerro_87	kinModCall	modified_base	588124	588124	25	+	.	coverage=116;context=GCTAAACCGTCGCGTATTGTATAACCGCGCTTCGGCGGATC;IPDRatio=1.44
CP008925 Salmonella_enterica_subsp._enterica_serovar_Cerro_87	kinModCall	modified_base	588126	588126	30	-	.	coverage=122;context=CGGATCCGCCGAAGCGCGGTTATACAATACGCGACGGTTTA;IPDRatio=1.65
CP008925 Salmonella_enterica_subsp._enterica_serovar_Cerro_87	kinModCall	m6A	588142	588142	166	+	.	coverage=120;context=GTATAACCGCGCTTCGGCGGATCCGCAGGGTAAACCGTGGG;IPDRatio=6.82;frac=0.927;fracLow=0.811;fracUp=1.000;identificationQv=207
CP008925 Salmonella_enterica_subsp._enterica_serovar_Cerro_87	kinModCall	m6A	588143	588143	217	-	.	coverage=129;context=TCCCACGGTTTACCCTGCGGATCCGCCGAAGCGCGGTTATA;IPDRatio=7.46;frac=0.997;fracLow=0.962;fracUp=1.000;identificationQv=242
CP008925 Salmonella_enterica_subsp._enterica_serovar_Cerro_87	kinModCall	modified_base	588154	588154	21	-	.	coverage=124;context=TCCGTTTTGGATCCCACGGTTTACCCTGCGGATCCGCCGAA;IPDRatio=1.44
CP008925 Salmonella_enterica_subsp._enterica_serovar_Cerro_87	kinModCall	m6A	588163	588163	192	+	.	coverage=127;context=TCCGCAGGGTAAACCGTGGGATCCAAAACGGATGCTGATCC;IPDRatio=6.04;frac=0.982;fracLow=0.855;fracUp=1.000;identificationQv=201
CP008925 Salmonella_enterica_subsp._enterica_serovar_Cerro_87	kinModCall	m6A	588164	588164	219	-	.	coverage=135;context=TGGATCAGCATCCGTTTTGGATCCCACGGTTTACCCTGCGG;IPDRatio=5.56;frac=1.000;fracLow=0.921;fracUp=1.000;identificationQv=234
CP008925 Salmonella_enterica_subsp._enterica_serovar_Cerro_87	kinModCall	modified_base	588178	588178	42	+	.	coverage=124;context=GTGGGATCCAAAACGGATGCTGATCCAGTGGAACGGCGCGA;IPDRatio=1.86
CP008925 Salmonella_enterica_subsp._enterica_serovar_Cerro_87	kinModCall	m6A	588180	588180	147	+	.	coverage=123;context=GGGATCCAAAACGGATGCTGATCCAGTGGAACGGCGCGAAG;IPDRatio=4.05;frac=1.000;fracLow=0.892;fracUp=1.000;identificationQv=125
CP008925 Salmonella_enterica_subsp._enterica_serovar_Cerro_87	kinModCall	m6A	588181	588181	169	-	.	coverage=136;context=ACTTCGCGCCGTTCCACTGGATCAGCATCCGTTTTGGATCC;IPDRatio=6.45;frac=0.977;fracLow=0.855;fracUp=1.000;identificationQv=203
CP008925 Salmonella_enterica_subsp._enterica_serovar_Cerro_87	kinModCall	m6A	588189	588189	23	+	.	coverage=128;context=AACGGATGCTGATCCAGTGGAACGGCGCGAAGTGGACAGGG;IPDRatio=1.50;frac=0.184;fracLow=0.092;fracUp=0.285;identificationQv=11
CP008925 Salmonella_enterica_subsp._enterica_serovar_Cerro_87	kinModCall	modified_base	588189	588189	24	-	.	coverage=137;context=CCCTGTCCACTTCGCGCCGTTCCACTGGATCAGCATCCGTT;IPDRatio=1.56
CP008925 Salmonella_enterica_subsp._enterica_serovar_Cerro_87	kinModCall	modified_base	588192	588192	23	-	.	coverage=140;context=GTTCCCTGTCCACTTCGCGCCGTTCCACTGGATCAGCATCC;IPDRatio=1.46
CP008925 Salmonella_enterica_subsp._enterica_serovar_Cerro_87	kinModCall	modified_base	588207	588207	27	-	.	coverage=138;context=AAAGTCCGGAATATCGTTCCCTGTCCACTTCGCGCCGTTCC;IPDRatio=1.52
CP008925 Salmonella_enterica_subsp._enterica_serovar_Cerro_87	kinModCall	modified_base	588242	588242	28	+	.	coverage=129;context=GACTTTAACAACGCGGCGCCGGGGAGCGGGACCAATCCGTT;IPDRatio=1.57
CP008925 Salmonella_enterica_subsp._enterica_serovar_Cerro_87	kinModCall	modified_base	588252	588252	26	+	.	coverage=128;context=ACGCGGCGCCGGGGAGCGGGACCAATCCGTTTATCATGCAG;IPDRatio=1.55
CP008925 Salmonella_enterica_subsp._enterica_serovar_Cerro_87	kinModCall	modified_base	588262	588262	64	+	.	coverage=121;context=GGGGAGCGGGACCAATCCGTTTATCATGCAGCCGGAAGGGC;IPDRatio=2.16
CP008925 Salmonella_enterica_subsp._enterica_serovar_Cerro_87	kinModCall	modified_base	588294	588294	53	+	.	coverage=121;context=CGGAAGGGCTGGGACGTCTGTTTGCTATTGATAAAATGGCG;IPDRatio=2.02
CP008925 Salmonella_enterica_subsp._enterica_serovar_Cerro_87	kinModCall	modified_base	588300	588300	22	+	.	coverage=128;context=GGCTGGGACGTCTGTTTGCTATTGATAAAATGGCGGAAGGA;IPDRatio=1.48
CP008925 Salmonella_enterica_subsp._enterica_serovar_Cerro_87	kinModCall	modified_base	588305	588305	45	-	.	coverage=132;context=AACGGTCCTTCCGCCATTTTATCAATAGCAAACAGACGTCC;IPDRatio=1.83
CP008925 Salmonella_enterica_subsp._enterica_serovar_Cerro_87	kinModCall	m4C	588364	588364	67	+	.	coverage=130;context=GATGGAAACGCCGCTGGGCACTAACCCGCTGCACCCGAATG;IPDRatio=2.17;frac=0.750;fracLow=0.547;fracUp=0.968;identificationQv=29
CP008925 Salmonella_enterica_subsp._enterica_serovar_Cerro_87	kinModCall	modified_base	588371	588371	33	-	.	coverage=140;context=GAGACCACATTCGGGTGCAGCGGGTTAGTGCCCAGCGGCGT;IPDRatio=1.71
CP008925 Salmonella_enterica_subsp._enterica_serovar_Cerro_87	kinModCall	modified_base	588394	588394	25	-	.	coverage=134;context=CATACAGACGCGCCGCCGGGTTCGAGACCACATTCGGGTGC;IPDRatio=1.62
CP008925 Salmonella_enterica_subsp._enterica_serovar_Cerro_87	kinModCall	modified_base	588407	588407	21	+	.	coverage=135;context=GTCTCGAACCCGGCGGCGCGTCTGTATGAAGAAGATGCGCT;IPDRatio=1.44
CP008925 Salmonella_enterica_subsp._enterica_serovar_Cerro_87	kinModCall	m4C	588423	588423	24	-	.	coverage=146;context=CTTCTTACCCATGCGCAGCGCATCTTCTTCATACAGACGCG;IPDRatio=1.49;frac=0.296;fracLow=0.120;fracUp=0.440;identificationQv=3
CP008925 Salmonella_enterica_subsp._enterica_serovar_Cerro_87	kinModCall	m4C	588440	588440	34	-	.	coverage=154;context=ACGTACGGAAACTGCTCCTTCTTACCCATGCGCAGCGCATC;IPDRatio=1.73;frac=0.751;fracLow=0.494;fracUp=0.986;identificationQv=13
CP008925 Salmonella_enterica_subsp._enterica_serovar_Cerro_87	kinModCall	modified_base	588450	588450	27	-	.	coverage=149;context=AGTCGTGCCCACGTACGGAAACTGCTCCTTCTTACCCATGC;IPDRatio=1.53
CP008925 Salmonella_enterica_subsp._enterica_serovar_Cerro_87	kinModCall	modified_base	588473	588473	25	-	.	coverage=137;context=TGGAAATGCTCTGTGAGACGGTAAGTCGTGCCCACGTACGG;IPDRatio=1.48
CP008925 Salmonella_enterica_subsp._enterica_serovar_Cerro_87	kinModCall	modified_base	588477	588477	22	-	.	coverage=147;context=GGTATGGAAATGCTCTGTGAGACGGTAAGTCGTGCCCACGT;IPDRatio=1.42
CP008925 Salmonella_enterica_subsp._enterica_serovar_Cerro_87	kinModCall	m6A	588484	588484	234	+	.	coverage=140;context=CACGACTTACCGTCTCACAGAGCATTTCCATACCTGGACCA;IPDRatio=10.23;frac=1.000;fracLow=0.934;fracUp=1.000;identificationQv=222
CP008925 Salmonella_enterica_subsp._enterica_serovar_Cerro_87	kinModCall	modified_base	588493	588493	29	+	.	coverage=143;context=CCGTCTCACAGAGCATTTCCATACCTGGACCAAACATGCGC;IPDRatio=1.53
CP008925 Salmonella_enterica_subsp._enterica_serovar_Cerro_87	kinModCall	modified_base	588501	588501	31	+	.	coverage=145;context=CAGAGCATTTCCATACCTGGACCAAACATGCGCTACTTAAC;IPDRatio=1.57
CP008925 Salmonella_enterica_subsp._enterica_serovar_Cerro_87	kinModCall	modified_base	588503	588503	49	+	.	coverage=139;context=GAGCATTTCCATACCTGGACCAAACATGCGCTACTTAACGC;IPDRatio=2.02
CP008925 Salmonella_enterica_subsp._enterica_serovar_Cerro_87	kinModCall	modified_base	588513	588513	35	+	.	coverage=137;context=ATACCTGGACCAAACATGCGCTACTTAACGCTATCGCTCAG;IPDRatio=1.65
CP008925 Salmonella_enterica_subsp._enterica_serovar_Cerro_87	kinModCall	modified_base	588520	588520	32	-	.	coverage=152;context=GTTCCGGCTGAGCGATAGCGTTAAGTAGCGCATGTTTGGTC;IPDRatio=1.57
CP008925 Salmonella_enterica_subsp._enterica_serovar_Cerro_87	kinModCall	modified_base	588530	588530	28	-	.	coverage=151;context=TCCACAAACTGTTCCGGCTGAGCGATAGCGTTAAGTAGCGC;IPDRatio=1.58
CP008925 Salmonella_enterica_subsp._enterica_serovar_Cerro_87	kinModCall	m6A	588552	588552	215	+	.	coverage=142;context=AGCCGGAACAGTTTGTGGAGATCAGTGAGACGCTGGCGGCA;IPDRatio=5.88;frac=1.000;fracLow=0.958;fracUp=1.000;identificationQv=229
CP008925 Salmonella_enterica_subsp._enterica_serovar_Cerro_87	kinModCall	m6A	588553	588553	209	-	.	coverage=154;context=CTGCCGCCAGCGTCTCACTGATCTCCACAAACTGTTCCGGC;IPDRatio=6.47;frac=0.915;fracLow=0.808;fracUp=1.000;identificationQv=214
CP008925 Salmonella_enterica_subsp._enterica_serovar_Cerro_87	kinModCall	m6A	588576	588576	26	+	.	coverage=146;context=GTGAGACGCTGGCGGCAGCGAAAGGTATTGCTAACGGCGAC;IPDRatio=1.48;frac=0.135;fracLow=0.047;fracUp=0.237;identificationQv=14
CP008925 Salmonella_enterica_subsp._enterica_serovar_Cerro_87	kinModCall	modified_base	588582	588582	40	+	.	coverage=147;context=CGCTGGCGGCAGCGAAAGGTATTGCTAACGGCGACTATGTG;IPDRatio=1.67
CP008925 Salmonella_enterica_subsp._enterica_serovar_Cerro_87	kinModCall	modified_base	588583	588583	21	-	.	coverage=154;context=TCACATAGTCGCCGTTAGCAATACCTTTCGCTGCCGCCAGC;IPDRatio=1.37
CP008925 Salmonella_enterica_subsp._enterica_serovar_Cerro_87	kinModCall	modified_base	588584	588584	40	-	.	coverage=161;context=TTCACATAGTCGCCGTTAGCAATACCTTTCGCTGCCGCCAG;IPDRatio=1.64
CP008925 Salmonella_enterica_subsp._enterica_serovar_Cerro_87	kinModCall	modified_base	588587	588587	26	-	.	coverage=155;context=ACCTTCACATAGTCGCCGTTAGCAATACCTTTCGCTGCCGC;IPDRatio=1.54
CP008925 Salmonella_enterica_subsp._enterica_serovar_Cerro_87	kinModCall	modified_base	588593	588593	38	+	.	coverage=146;context=GCGAAAGGTATTGCTAACGGCGACTATGTGAAGGTGAGCAG;IPDRatio=1.66
CP008925 Salmonella_enterica_subsp._enterica_serovar_Cerro_87	kinModCall	modified_base	588600	588600	26	-	.	coverage=158;context=GCGTTTACTGCTCACCTTCACATAGTCGCCGTTAGCAATAC;IPDRatio=1.43
CP008925 Salmonella_enterica_subsp._enterica_serovar_Cerro_87	kinModCall	modified_base	588627	588627	22	-	.	coverage=158;context=TACCACCGCGACCGCGCGAATAAACCCGCGTTTACTGCTCA;IPDRatio=1.44
CP008925 Salmonella_enterica_subsp._enterica_serovar_Cerro_87	kinModCall	modified_base	588645	588645	45	+	.	coverage=129;context=TTATTCGCGCGGTCGCGGTGGTAACTCGTCGTCTTCGCACC;IPDRatio=1.91
CP008925 Salmonella_enterica_subsp._enterica_serovar_Cerro_87	kinModCall	modified_base	588661	588661	28	-	.	coverage=163;context=GATCGTTGACATGCAGGGTGCGAAGACGACGAGTTACCACC;IPDRatio=1.59
CP008925 Salmonella_enterica_subsp._enterica_serovar_Cerro_87	kinModCall	modified_base	588673	588673	21	-	.	coverage=160;context=TTTCAACCTGCTGATCGTTGACATGCAGGGTGCGAAGACGA;IPDRatio=1.35
CP008925 Salmonella_enterica_subsp._enterica_serovar_Cerro_87	kinModCall	m6A	588679	588679	206	+	.	coverage=152;context=TCGCACCCTGCATGTCAACGATCAGCAGGTTGAAACAGTGG;IPDRatio=7.56;frac=1.000;fracLow=0.919;fracUp=1.000;identificationQv=206
CP008925 Salmonella_enterica_subsp._enterica_serovar_Cerro_87	kinModCall	m6A	588680	588680	250	-	.	coverage=163;context=CCCACTGTTTCAACCTGCTGATCGTTGACATGCAGGGTGCG;IPDRatio=6.99;frac=0.992;fracLow=0.911;fracUp=0.999;identificationQv=244
CP008925 Salmonella_enterica_subsp._enterica_serovar_Cerro_87	kinModCall	modified_base	588695	588695	22	+	.	coverage=148;context=AACGATCAGCAGGTTGAAACAGTGGGGATCCCGATTCACTG;IPDRatio=1.43
CP008925 Salmonella_enterica_subsp._enterica_serovar_Cerro_87	kinModCall	m6A	588702	588702	214	+	.	coverage=146;context=AGCAGGTTGAAACAGTGGGGATCCCGATTCACTGGGGCTTT;IPDRatio=6.73;frac=1.000;fracLow=1.000;fracUp=1.000;identificationQv=252
CP008925 Salmonella_enterica_subsp._enterica_serovar_Cerro_87	kinModCall	m6A	588703	588703	236	-	.	coverage=155;context=CAAAGCCCCAGTGAATCGGGATCCCCACTGTTTCAACCTGC;IPDRatio=6.92;frac=1.000;fracLow=1.000;fracUp=1.000;identificationQv=231
CP008925 Salmonella_enterica_subsp._enterica_serovar_Cerro_87	kinModCall	modified_base	588706	588706	25	+	.	coverage=135;context=GGTTGAAACAGTGGGGATCCCGATTCACTGGGGCTTTGAGG;IPDRatio=1.49
CP008925 Salmonella_enterica_subsp._enterica_serovar_Cerro_87	kinModCall	modified_base	588746	588746	26	-	.	coverage=153;context=GGCGTCAGAGTATTGGCGATATAGCCTTTGCGCGCGACACC;IPDRatio=1.45
CP008925 Salmonella_enterica_subsp._enterica_serovar_Cerro_87	kinModCall	m6A	588758	588758	244	-	.	coverage=152;context=TCACCGACATTTGGCGTCAGAGTATTGGCGATATAGCCTTT;IPDRatio=7.16;frac=1.000;fracLow=0.942;fracUp=1.000;identificationQv=246
CP008925 Salmonella_enterica_subsp._enterica_serovar_Cerro_87	kinModCall	modified_base	588807	588807	24	-	.	coverage=151;context=CTCGATGTTAACTAAAAACGCTTTGTATTCCGGCGTTTGCG;IPDRatio=1.47
CP008925 Salmonella_enterica_subsp._enterica_serovar_Cerro_87	kinModCall	modified_base	588809	588809	38	+	.	coverage=142;context=CAAACGCCGGAATACAAAGCGTTTTTAGTTAACATCGAGAA;IPDRatio=1.74
CP008925 Salmonella_enterica_subsp._enterica_serovar_Cerro_87	kinModCall	modified_base	588817	588817	31	+	.	coverage=144;context=GGAATACAAAGCGTTTTTAGTTAACATCGAGAAGGCGTAAG;IPDRatio=1.62
CP008925 Salmonella_enterica_subsp._enterica_serovar_Cerro_87	kinModCall	modified_base	588818	588818	21	+	.	coverage=139;context=GAATACAAAGCGTTTTTAGTTAACATCGAGAAGGCGTAAGG;IPDRatio=1.37
CP008925 Salmonella_enterica_subsp._enterica_serovar_Cerro_87	kinModCall	modified_base	588820	588820	42	-	.	coverage=154;context=TCCCTTACGCCTTCTCGATGTTAACTAAAAACGCTTTGTAT;IPDRatio=1.81
CP008925 Salmonella_enterica_subsp._enterica_serovar_Cerro_87	kinModCall	modified_base	588835	588835	26	+	.	coverage=140;context=AGTTAACATCGAGAAGGCGTAAGGGAGGCGAACATATGTCT;IPDRatio=1.47
CP008925 Salmonella_enterica_subsp._enterica_serovar_Cerro_87	kinModCall	modified_base	588845	588845	26	+	.	coverage=142;context=GAGAAGGCGTAAGGGAGGCGAACATATGTCTATGGAAACGC;IPDRatio=1.48
CP008925 Salmonella_enterica_subsp._enterica_serovar_Cerro_87	kinModCall	modified_base	588850	588850	40	+	.	coverage=137;context=GGCGTAAGGGAGGCGAACATATGTCTATGGAAACGCAGGAC;IPDRatio=1.78
CP008925 Salmonella_enterica_subsp._enterica_serovar_Cerro_87	kinModCall	modified_base	588855	588855	22	-	.	coverage=150;context=ATAATGTCCTGCGTTTCCATAGACATATGTTCGCCTCCCTT;IPDRatio=1.39
CP008925 Salmonella_enterica_subsp._enterica_serovar_Cerro_87	kinModCall	modified_base	588861	588861	35	-	.	coverage=148;context=CGTTTAATAATGTCCTGCGTTTCCATAGACATATGTTCGCC;IPDRatio=1.68
CP008925 Salmonella_enterica_subsp._enterica_serovar_Cerro_87	kinModCall	modified_base	588866	588866	21	+	.	coverage=138;context=ACATATGTCTATGGAAACGCAGGACATTATTAAACGGTCCG;IPDRatio=1.42
CP008925 Salmonella_enterica_subsp._enterica_serovar_Cerro_87	kinModCall	modified_base	588868	588868	30	+	.	coverage=130;context=ATATGTCTATGGAAACGCAGGACATTATTAAACGGTCCGCA;IPDRatio=1.51
CP008925 Salmonella_enterica_subsp._enterica_serovar_Cerro_87	kinModCall	modified_base	588871	588871	37	+	.	coverage=139;context=TGTCTATGGAAACGCAGGACATTATTAAACGGTCCGCAACA;IPDRatio=1.56
CP008925 Salmonella_enterica_subsp._enterica_serovar_Cerro_87	kinModCall	modified_base	588872	588872	26	-	.	coverage=152;context=TTGTTGCGGACCGTTTAATAATGTCCTGCGTTTCCATAGAC;IPDRatio=1.46
CP008925 Salmonella_enterica_subsp._enterica_serovar_Cerro_87	kinModCall	modified_base	588879	588879	33	-	.	coverage=146;context=ATGGCGTTTGTTGCGGACCGTTTAATAATGTCCTGCGTTTC;IPDRatio=1.66
CP008925 Salmonella_enterica_subsp._enterica_serovar_Cerro_87	kinModCall	modified_base	588889	588889	30	+	.	coverage=139;context=ACATTATTAAACGGTCCGCAACAAACGCCATCACGCCGCCT;IPDRatio=1.52
CP008925 Salmonella_enterica_subsp._enterica_serovar_Cerro_87	kinModCall	modified_base	588905	588905	22	-	.	coverage=150;context=AATCACGCGCCTGCGGAGGCGGCGTGATGGCGTTTGTTGCG;IPDRatio=1.64
CP008925 Salmonella_enterica_subsp._enterica_serovar_Cerro_87	kinModCall	modified_base	588909	588909	27	-	.	coverage=149;context=TTGTAATCACGCGCCTGCGGAGGCGGCGTGATGGCGTTTGT;IPDRatio=1.52
CP008925 Salmonella_enterica_subsp._enterica_serovar_Cerro_87	kinModCall	modified_base	588922	588922	21	+	.	coverage=130;context=CGCCGCCTCCGCAGGCGCGTGATTACAAAGCCGAAGTCGCG;IPDRatio=1.44
CP008925 Salmonella_enterica_subsp._enterica_serovar_Cerro_87	kinModCall	modified_base	588931	588931	21	-	.	coverage=153;context=GATCAGTTTCGCGACTTCGGCTTTGTAATCACGCGCCTGCG;IPDRatio=1.39
CP008925 Salmonella_enterica_subsp._enterica_serovar_Cerro_87	kinModCall	m6A	588949	588949	194	+	.	coverage=141;context=AAGCCGAAGTCGCGAAACTGATCGACGTCTCCTCCTGTGTC;IPDRatio=6.72;frac=1.000;fracLow=0.906;fracUp=1.000;identificationQv=163
CP008925 Salmonella_enterica_subsp._enterica_serovar_Cerro_87	kinModCall	m6A	588950	588950	222	-	.	coverage=153;context=CGACACAGGAGGAGACGTCGATCAGTTTCGCGACTTCGGCT;IPDRatio=6.53;frac=0.960;fracLow=0.855;fracUp=1.000;identificationQv=218
CP008925 Salmonella_enterica_subsp._enterica_serovar_Cerro_87	kinModCall	modified_base	588953	588953	28	+	.	coverage=145;context=CGAAGTCGCGAAACTGATCGACGTCTCCTCCTGTGTCGGCT;IPDRatio=1.59
CP008925 Salmonella_enterica_subsp._enterica_serovar_Cerro_87	kinModCall	modified_base	588988	588988	32	-	.	coverage=151;context=GTTCCATTCAGAACAGGCTACCTGGCAGGCTTTACAGCCGA;IPDRatio=1.72
CP008925 Salmonella_enterica_subsp._enterica_serovar_Cerro_87	kinModCall	m6A	589061	589061	172	+	.	coverage=139;context=GGTGTACGATAACCCTGCCGATCTCAGCGCCAAGTCCTGGA;IPDRatio=6.71;frac=0.859;fracLow=0.755;fracUp=0.995;identificationQv=168
CP008925 Salmonella_enterica_subsp._enterica_serovar_Cerro_87	kinModCall	m6A	589062	589062	218	-	.	coverage=148;context=GTCCAGGACTTGGCGCTGAGATCGGCAGGGTTATCGTACAC;IPDRatio=8.47;frac=0.999;fracLow=0.955;fracUp=1.000;identificationQv=206
CP008925 Salmonella_enterica_subsp._enterica_serovar_Cerro_87	kinModCall	modified_base	589082	589082	28	-	.	coverage=150;context=TTTCGGTAAAGCGCATCACCGTCCAGGACTTGGCGCTGAGA;IPDRatio=1.52
CP008925 Salmonella_enterica_subsp._enterica_serovar_Cerro_87	kinModCall	modified_base	589105	589105	30	-	.	coverage=155;context=CTCCAGCTTGCCGTTCTGCTCGGTTTCGGTAAAGCGCATCA;IPDRatio=1.61
CP008925 Salmonella_enterica_subsp._enterica_serovar_Cerro_87	kinModCall	m6A	589111	589111	151	+	.	coverage=133;context=GCTTTACCGAAACCGAGCAGAACGGCAAGCTGGAGTGGCTG;IPDRatio=9.12;frac=1.000;fracLow=0.969;fracUp=1.000;identificationQv=94
CP008925 Salmonella_enterica_subsp._enterica_serovar_Cerro_87	kinModCall	modified_base	589111	589111	32	-	.	coverage=150;context=CAGCCACTCCAGCTTGCCGTTCTGCTCGGTTTCGGTAAAGC;IPDRatio=1.67
CP008925 Salmonella_enterica_subsp._enterica_serovar_Cerro_87	kinModCall	modified_base	589112	589112	29	+	.	coverage=127;context=CTTTACCGAAACCGAGCAGAACGGCAAGCTGGAGTGGCTGA;IPDRatio=1.74
CP008925 Salmonella_enterica_subsp._enterica_serovar_Cerro_87	kinModCall	modified_base	589112	589112	165	-	.	coverage=153;context=TCAGCCACTCCAGCTTGCCGTTCTGCTCGGTTTCGGTAAAG;IPDRatio=4.50
CP008925 Salmonella_enterica_subsp._enterica_serovar_Cerro_87	kinModCall	modified_base	589162	589162	30	-	.	coverage=155;context=GGCTTTAAGACAGCCTGGATCTTCACAGTGCATACAACCAT;IPDRatio=1.59
CP008925 Salmonella_enterica_subsp._enterica_serovar_Cerro_87	kinModCall	m6A	589163	589163	244	+	.	coverage=144;context=TGGTTGTATGCACTGTGAAGATCCAGGCTGTCTTAAAGCCT;IPDRatio=5.87;frac=1.000;fracLow=0.975;fracUp=1.000;identificationQv=228
CP008925 Salmonella_enterica_subsp._enterica_serovar_Cerro_87	kinModCall	m6A	589164	589164	268	-	.	coverage=161;context=CAGGCTTTAAGACAGCCTGGATCTTCACAGTGCATACAACC;IPDRatio=7.33;frac=0.970;fracLow=0.911;fracUp=0.995;identificationQv=256
CP008925 Salmonella_enterica_subsp._enterica_serovar_Cerro_87	kinModCall	modified_base	589199	589199	34	+	.	coverage=142;context=AGCCTGTCCGTCTGCCGGGGCTATCATCCAGTACGCGAACG;IPDRatio=1.69
CP008925 Salmonella_enterica_subsp._enterica_serovar_Cerro_87	kinModCall	modified_base	589200	589200	21	-	.	coverage=162;context=CCGTTCGCGTACTGGATGATAGCCCCGGCAGACGGACAGGC;IPDRatio=1.40
CP008925 Salmonella_enterica_subsp._enterica_serovar_Cerro_87	kinModCall	modified_base	589210	589210	23	-	.	coverage=163;context=ATCAACAATCCCGTTCGCGTACTGGATGATAGCCCCGGCAG;IPDRatio=1.44
CP008925 Salmonella_enterica_subsp._enterica_serovar_Cerro_87	kinModCall	modified_base	589213	589213	34	-	.	coverage=158;context=AAAATCAACAATCCCGTTCGCGTACTGGATGATAGCCCCGG;IPDRatio=1.59
CP008925 Salmonella_enterica_subsp._enterica_serovar_Cerro_87	kinModCall	modified_base	589225	589225	27	-	.	coverage=164;context=GTGTTCAGATTGAAAATCAACAATCCCGTTCGCGTACTGGA;IPDRatio=1.51
CP008925 Salmonella_enterica_subsp._enterica_serovar_Cerro_87	kinModCall	modified_base	589255	589255	24	-	.	coverage=163;context=CCCGGCGATACAGTAACCACAGCCGATACAGTGTTCAGATT;IPDRatio=1.53
CP008925 Salmonella_enterica_subsp._enterica_serovar_Cerro_87	kinModCall	modified_base	589279	589279	35	-	.	coverage=149;context=GAGGCGCGGAATATTAAACGGACACCCGGCGATACAGTAAC;IPDRatio=1.66
CP008925 Salmonella_enterica_subsp._enterica_serovar_Cerro_87	kinModCall	modified_base	589290	589290	24	-	.	coverage=162;context=TCCTCTTTGTTGAGGCGCGGAATATTAAACGGACACCCGGC;IPDRatio=1.42
CP008925 Salmonella_enterica_subsp._enterica_serovar_Cerro_87	kinModCall	modified_base	589327	589327	29	-	.	coverage=159;context=GCGATCGACGCAGAGCGTACATTTATAAACGCGGTTGTCCT;IPDRatio=1.51
CP008925 Salmonella_enterica_subsp._enterica_serovar_Cerro_87	kinModCall	m6A	589334	589334	242	-	.	coverage=155;context=CGCTGACGCGATCGACGCAGAGCGTACATTTATAAACGCGG;IPDRatio=9.46;frac=1.000;fracLow=0.966;fracUp=1.000;identificationQv=221
CP008925 Salmonella_enterica_subsp._enterica_serovar_Cerro_87	kinModCall	m6A	589343	589343	224	+	.	coverage=148;context=TAAATGTACGCTCTGCGTCGATCGCGTCAGCGTGGGCCAGG;IPDRatio=6.25;frac=0.981;fracLow=0.881;fracUp=1.000;identificationQv=220
CP008925 Salmonella_enterica_subsp._enterica_serovar_Cerro_87	kinModCall	m6A	589344	589344	236	-	.	coverage=162;context=TCCTGGCCCACGCTGACGCGATCGACGCAGAGCGTACATTT;IPDRatio=6.46;frac=1.000;fracLow=0.976;fracUp=1.000;identificationQv=242
CP008925 Salmonella_enterica_subsp._enterica_serovar_Cerro_87	kinModCall	modified_base	589440	589440	30	-	.	coverage=148;context=TTTAACTTCTCCACGCGTTGCTCACCCAGTTCCAGCATCTC;IPDRatio=1.57
CP008925 Salmonella_enterica_subsp._enterica_serovar_Cerro_87	kinModCall	modified_base	589459	589459	21	-	.	coverage=143;context=ATGTTCAAAGCCGCGCGCTTTTAACTTCTCCACGCGTTGCT;IPDRatio=1.42
CP008925 Salmonella_enterica_subsp._enterica_serovar_Cerro_87	kinModCall	modified_base	589517	589517	22	+	.	coverage=138;context=GCAGGGCGTTGGCGGTACGCACGTCATGTATGTGCTGCACC;IPDRatio=1.52
CP008925 Salmonella_enterica_subsp._enterica_serovar_Cerro_87	kinModCall	m4C	589521	589521	46	+	.	coverage=135;context=GGCGTTGGCGGTACGCACGTCATGTATGTGCTGCACCATGC;IPDRatio=1.86;frac=0.582;fracLow=0.397;fracUp=0.806;identificationQv=18
CP008925 Salmonella_enterica_subsp._enterica_serovar_Cerro_87	kinModCall	modified_base	589528	589528	29	-	.	coverage=144;context=CTGATTGGCATGGTGCAGCACATACATGACGTGCGTACCGC;IPDRatio=1.59
CP008925 Salmonella_enterica_subsp._enterica_serovar_Cerro_87	kinModCall	modified_base	589537	589537	27	+	.	coverage=134;context=ACGTCATGTATGTGCTGCACCATGCCAATCAGCCGGAGTTG;IPDRatio=1.49
CP008925 Salmonella_enterica_subsp._enterica_serovar_Cerro_87	kinModCall	modified_base	589545	589545	27	-	.	coverage=147;context=CCGTGGTACAACTCCGGCTGATTGGCATGGTGCAGCACATA;IPDRatio=1.44
CP008925 Salmonella_enterica_subsp._enterica_serovar_Cerro_87	kinModCall	m6A	589577	589577	189	+	.	coverage=132;context=GTACCACGGCTTGCCGAAAGATCCGCAGATCGATACCTCAA;IPDRatio=7.90;frac=1.000;fracLow=1.000;fracUp=1.000;identificationQv=159
CP008925 Salmonella_enterica_subsp._enterica_serovar_Cerro_87	kinModCall	m6A	589578	589578	188	-	.	coverage=147;context=ATTGAGGTATCGATCTGCGGATCTTTCGGCAAGCCGTGGTA;IPDRatio=7.04;frac=1.000;fracLow=0.925;fracUp=1.000;identificationQv=182
CP008925 Salmonella_enterica_subsp._enterica_serovar_Cerro_87	kinModCall	m6A	589585	589585	192	+	.	coverage=133;context=GCTTGCCGAAAGATCCGCAGATCGATACCTCAATCAATCTG;IPDRatio=7.31;frac=1.000;fracLow=0.946;fracUp=1.000;identificationQv=163
CP008925 Salmonella_enterica_subsp._enterica_serovar_Cerro_87	kinModCall	m6A	589586	589586	232	-	.	coverage=144;context=ACAGATTGATTGAGGTATCGATCTGCGGATCTTTCGGCAAG;IPDRatio=9.09;frac=1.000;fracLow=0.963;fracUp=1.000;identificationQv=208
CP008925 Salmonella_enterica_subsp._enterica_serovar_Cerro_87	kinModCall	modified_base	589589	589589	47	+	.	coverage=128;context=GCCGAAAGATCCGCAGATCGATACCTCAATCAATCTGTGGA;IPDRatio=1.80
CP008925 Salmonella_enterica_subsp._enterica_serovar_Cerro_87	kinModCall	modified_base	589623	589623	23	+	.	coverage=121;context=CTGTGGAAAGGGGCGCTAAAACCGCTGGCCGCAGCGGGCTT;IPDRatio=1.49
CP008925 Salmonella_enterica_subsp._enterica_serovar_Cerro_87	kinModCall	modified_base	589670	589670	32	+	.	coverage=130;context=CACTTTCGCCGGTCTGATTTACCACTACATCGGTATTGGCC;IPDRatio=1.69
CP008925 Salmonella_enterica_subsp._enterica_serovar_Cerro_87	kinModCall	modified_base	589673	589673	25	+	.	coverage=132;context=TTTCGCCGGTCTGATTTACCACTACATCGGTATTGGCCCGA;IPDRatio=1.44
CP008925 Salmonella_enterica_subsp._enterica_serovar_Cerro_87	kinModCall	modified_base	589681	589681	29	-	.	coverage=129;context=TTCTTTATTCGGGCCAATACCGATGTAGTGGTAAATCAGAC;IPDRatio=1.56
CP008925 Salmonella_enterica_subsp._enterica_serovar_Cerro_87	kinModCall	m6A	589721	589721	192	+	.	coverage=122;context=AACGGACGACGATGAGGAGGATCATCATGAGTAAGTCGAAA;IPDRatio=7.46;frac=1.000;fracLow=0.953;fracUp=1.000;identificationQv=237
CP008925 Salmonella_enterica_subsp._enterica_serovar_Cerro_87	kinModCall	m6A	589722	589722	208	-	.	coverage=135;context=TTTTCGACTTACTCATGATGATCCTCCTCATCGTCGTCCGT;IPDRatio=6.98;frac=1.000;fracLow=0.930;fracUp=1.000;identificationQv=212
CP008925 Salmonella_enterica_subsp._enterica_serovar_Cerro_87	kinModCall	modified_base	589735	589735	36	-	.	coverage=136;context=GTGCGCACAATCATTTTCGACTTACTCATGATGATCCTCCT;IPDRatio=1.72
CP008925 Salmonella_enterica_subsp._enterica_serovar_Cerro_87	kinModCall	modified_base	589781	589781	25	-	.	coverage=135;context=GAAGCAGATCACCACCGTCCAGTGACAGGCGCGGTCGACAA;IPDRatio=1.48
CP008925 Salmonella_enterica_subsp._enterica_serovar_Cerro_87	kinModCall	modified_base	589783	589783	22	+	.	coverage=115;context=GTCGACCGCGCCTGTCACTGGACGGTGGTGATCTGCTTCTT;IPDRatio=1.46
CP008925 Salmonella_enterica_subsp._enterica_serovar_Cerro_87	kinModCall	m6A	589793	589793	205	+	.	coverage=125;context=CCTGTCACTGGACGGTGGTGATCTGCTTCTTCCTGGTAGCG;IPDRatio=7.38;frac=1.000;fracLow=0.938;fracUp=1.000;identificationQv=234
CP008925 Salmonella_enterica_subsp._enterica_serovar_Cerro_87	kinModCall	m6A	589794	589794	221	-	.	coverage=138;context=GCGCTACCAGGAAGAAGCAGATCACCACCGTCCAGTGACAG;IPDRatio=7.34;frac=1.000;fracLow=0.985;fracUp=1.000;identificationQv=204
CP008925 Salmonella_enterica_subsp._enterica_serovar_Cerro_87	kinModCall	m4C	589804	589804	59	+	.	coverage=126;context=ACGGTGGTGATCTGCTTCTTCCTGGTAGCGCTGTCGGGAAT;IPDRatio=2.21;frac=0.646;fracLow=0.431;fracUp=0.835;identificationQv=16
CP008925 Salmonella_enterica_subsp._enterica_serovar_Cerro_87	kinModCall	m4C	589813	589813	25	-	.	coverage=149;context=AAAAACGAAATTCCCGACAGCGCTACCAGGAAGAAGCAGAT;IPDRatio=1.59;frac=0.565;fracLow=0.357;fracUp=0.783;identificationQv=21
CP008925 Salmonella_enterica_subsp._enterica_serovar_Cerro_87	kinModCall	modified_base	589851	589851	46	-	.	coverage=147;context=TGCCGAAAGTTTGCGTCAACCATTGTAGCGTCGGGAAGAAA;IPDRatio=1.91
CP008925 Salmonella_enterica_subsp._enterica_serovar_Cerro_87	kinModCall	modified_base	589854	589854	22	-	.	coverage=148;context=GCGTGCCGAAAGTTTGCGTCAACCATTGTAGCGTCGGGAAG;IPDRatio=1.44
CP008925 Salmonella_enterica_subsp._enterica_serovar_Cerro_87	kinModCall	modified_base	589855	589855	31	-	.	coverage=151;context=GGCGTGCCGAAAGTTTGCGTCAACCATTGTAGCGTCGGGAA;IPDRatio=1.65
CP008925 Salmonella_enterica_subsp._enterica_serovar_Cerro_87	kinModCall	modified_base	589859	589859	21	+	.	coverage=134;context=CGACGCTACAATGGTTGACGCAAACTTTCGGCACGCCGCAG;IPDRatio=1.40
CP008925 Salmonella_enterica_subsp._enterica_serovar_Cerro_87	kinModCall	modified_base	589886	589886	37	-	.	coverage=140;context=GAAGAACGGGTGCAAAATACGTCCCATCTGCGGCGTGCCGA;IPDRatio=1.76
CP008925 Salmonella_enterica_subsp._enterica_serovar_Cerro_87	kinModCall	modified_base	589901	589901	21	-	.	coverage=151;context=GAAGATGGCAATACCGAAGAACGGGTGCAAAATACGTCCCA;IPDRatio=1.41
CP008925 Salmonella_enterica_subsp._enterica_serovar_Cerro_87	kinModCall	modified_base	589902	589902	21	-	.	coverage=154;context=TGAAGATGGCAATACCGAAGAACGGGTGCAAAATACGTCCC;IPDRatio=1.41
CP008925 Salmonella_enterica_subsp._enterica_serovar_Cerro_87	kinModCall	modified_base	589910	589910	21	+	.	coverage=131;context=TTTTGCACCCGTTCTTCGGTATTGCCATCTTCATCGCGCTG;IPDRatio=1.37
CP008925 Salmonella_enterica_subsp._enterica_serovar_Cerro_87	kinModCall	modified_base	589911	589911	26	+	.	coverage=130;context=TTTGCACCCGTTCTTCGGTATTGCCATCTTCATCGCGCTGA;IPDRatio=1.48
CP008925 Salmonella_enterica_subsp._enterica_serovar_Cerro_87	kinModCall	modified_base	589978	589978	30	+	.	coverage=115;context=CACAACATCCCGGATAAAAAAGATATTCCGTGGCTGAAAAA;IPDRatio=1.50
CP008925 Salmonella_enterica_subsp._enterica_serovar_Cerro_87	kinModCall	modified_base	589983	589983	22	-	.	coverage=136;context=CAATATTTTTCAGCCACGGAATATCTTTTTTATCCGGGATG;IPDRatio=1.47
CP008925 Salmonella_enterica_subsp._enterica_serovar_Cerro_87	kinModCall	modified_base	590011	590011	23	+	.	coverage=124;context=CTGAAAAATATTGTCGAAGTATTGAAAGGCAATGAGCATAA;IPDRatio=1.46
CP008925 Salmonella_enterica_subsp._enterica_serovar_Cerro_87	kinModCall	modified_base	590016	590016	23	-	.	coverage=146;context=CCACCTTATGCTCATTGCCTTTCAATACTTCGACAATATTT;IPDRatio=1.42
CP008925 Salmonella_enterica_subsp._enterica_serovar_Cerro_87	kinModCall	modified_base	590064	590064	22	+	.	coverage=125;context=CGGCAAATACAATGCCGGACAGAAGATGATGTTCTGGTCCA;IPDRatio=1.38
CP008925 Salmonella_enterica_subsp._enterica_serovar_Cerro_87	kinModCall	modified_base	590078	590078	33	+	.	coverage=124;context=CCGGACAGAAGATGATGTTCTGGTCCATTATGAGCATGATT;IPDRatio=1.69
CP008925 Salmonella_enterica_subsp._enterica_serovar_Cerro_87	kinModCall	modified_base	590121	590121	26	+	.	coverage=126;context=TGTGCTGCTGGTGACTGGCGTGATTATCTGGCGTCCGTATT;IPDRatio=1.56
CP008925 Salmonella_enterica_subsp._enterica_serovar_Cerro_87	kinModCall	modified_base	590123	590123	31	+	.	coverage=127;context=TGCTGCTGGTGACTGGCGTGATTATCTGGCGTCCGTATTTC;IPDRatio=1.55
CP008925 Salmonella_enterica_subsp._enterica_serovar_Cerro_87	kinModCall	modified_base	590124	590124	27	+	.	coverage=126;context=GCTGCTGGTGACTGGCGTGATTATCTGGCGTCCGTATTTCG;IPDRatio=1.63
CP008925 Salmonella_enterica_subsp._enterica_serovar_Cerro_87	kinModCall	m6A	590151	590151	26	+	.	coverage=125;context=GCGTCCGTATTTCGCGCAGTATTTCCCGATGCAGGTGGTGC;IPDRatio=1.51;frac=0.234;fracLow=0.106;fracUp=0.397;identificationQv=4
CP008925 Salmonella_enterica_subsp._enterica_serovar_Cerro_87	kinModCall	modified_base	590175	590175	39	+	.	coverage=124;context=CCCGATGCAGGTGGTGCGTTATAGCCTGTTAATTCATGCGG;IPDRatio=1.67
CP008925 Salmonella_enterica_subsp._enterica_serovar_Cerro_87	kinModCall	modified_base	590185	590185	33	+	.	coverage=126;context=GTGGTGCGTTATAGCCTGTTAATTCATGCGGCGGCGGGCAT;IPDRatio=1.55
CP008925 Salmonella_enterica_subsp._enterica_serovar_Cerro_87	kinModCall	modified_base	590186	590186	27	-	.	coverage=143;context=AATGCCCGCCGCCGCATGAATTAACAGGCTATAACGCACCA;IPDRatio=1.56
CP008925 Salmonella_enterica_subsp._enterica_serovar_Cerro_87	kinModCall	modified_base	590187	590187	31	-	.	coverage=136;context=TAATGCCCGCCGCCGCATGAATTAACAGGCTATAACGCACC;IPDRatio=1.52
CP008925 Salmonella_enterica_subsp._enterica_serovar_Cerro_87	kinModCall	modified_base	590207	590207	22	+	.	coverage=123;context=TTCATGCGGCGGCGGGCATTATTTTAATGCACGCGATCCTC;IPDRatio=1.47
CP008925 Salmonella_enterica_subsp._enterica_serovar_Cerro_87	kinModCall	m6A	590222	590222	193	+	.	coverage=124;context=GCATTATTTTAATGCACGCGATCCTCATCCATATGTATATG;IPDRatio=6.58;frac=1.000;fracLow=0.922;fracUp=1.000;identificationQv=186
CP008925 Salmonella_enterica_subsp._enterica_serovar_Cerro_87	kinModCall	m6A	590223	590223	168	-	.	coverage=141;context=CCATATACATATGGATGAGGATCGCGTGCATTAAAATAATG;IPDRatio=5.53;frac=0.858;fracLow=0.746;fracUp=0.985;identificationQv=202
CP008925 Salmonella_enterica_subsp._enterica_serovar_Cerro_87	kinModCall	modified_base	590234	590234	25	+	.	coverage=124;context=TGCACGCGATCCTCATCCATATGTATATGGCATTTTGGGTG;IPDRatio=1.51
CP008925 Salmonella_enterica_subsp._enterica_serovar_Cerro_87	kinModCall	modified_base	590236	590236	22	+	.	coverage=118;context=CACGCGATCCTCATCCATATGTATATGGCATTTTGGGTGAA;IPDRatio=1.47
CP008925 Salmonella_enterica_subsp._enterica_serovar_Cerro_87	kinModCall	modified_base	590239	590239	28	-	.	coverage=134;context=CCTTTCACCCAAAATGCCATATACATATGGATGAGGATCGC;IPDRatio=1.54
CP008925 Salmonella_enterica_subsp._enterica_serovar_Cerro_87	kinModCall	modified_base	590240	590240	29	-	.	coverage=126;context=GCCTTTCACCCAAAATGCCATATACATATGGATGAGGATCG;IPDRatio=1.62
CP008925 Salmonella_enterica_subsp._enterica_serovar_Cerro_87	kinModCall	modified_base	590269	590269	25	-	.	coverage=127;context=ACCTTCCCTTCGATCATGCCTTTAATCGAGCCTTTCACCCA;IPDRatio=1.53
CP008925 Salmonella_enterica_subsp._enterica_serovar_Cerro_87	kinModCall	m6A	590276	590276	138	+	.	coverage=111;context=AAGGCTCGATTAAAGGCATGATCGAAGGGAAGGTCAGCCGT;IPDRatio=5.52;frac=0.977;fracLow=0.848;fracUp=0.995;identificationQv=103
CP008925 Salmonella_enterica_subsp._enterica_serovar_Cerro_87	kinModCall	m6A	590277	590277	194	-	.	coverage=128;context=GACGGCTGACCTTCCCTTCGATCATGCCTTTAATCGAGCCT;IPDRatio=6.19;frac=1.000;fracLow=0.897;fracUp=1.000;identificationQv=181
CP008925 Salmonella_enterica_subsp._enterica_serovar_Cerro_87	kinModCall	modified_base	590324	590324	25	+	.	coverage=109;context=CGAAGAAACATCATCCGCGCTGGTATCGTGAAATCGAGAAG;IPDRatio=1.76
CP008925 Salmonella_enterica_subsp._enterica_serovar_Cerro_87	kinModCall	modified_base	590330	590330	51	-	.	coverage=126;context=TTCCGCCTTCTCGATTTCACGATACCAGCGCGGATGATGTT;IPDRatio=2.11
CP008925 Salmonella_enterica_subsp._enterica_serovar_Cerro_87	kinModCall	modified_base	590373	590373	27	+	.	coverage=101;context=AAAAAAAGAGAGCGAAGAAGGTATTCAGTAATTCTTTCGCA;IPDRatio=1.69
CP008925 Salmonella_enterica_subsp._enterica_serovar_Cerro_87	kinModCall	modified_base	590406	590406	26	-	.	coverage=132;context=GGCGCTACCAGGATAGCGCCTTGTTTATCAGATTGCGAAAG;IPDRatio=1.55
CP008925 Salmonella_enterica_subsp._enterica_serovar_Cerro_87	kinModCall	m4C	590415	590415	68	+	.	coverage=111;context=TCTGATAAACAAGGCGCTATCCTGGTAGCGCCTTGTTTTCA;IPDRatio=2.59;frac=0.716;fracLow=0.524;fracUp=0.927;identificationQv=47
CP008925 Salmonella_enterica_subsp._enterica_serovar_Cerro_87	kinModCall	modified_base	590430	590430	21	+	.	coverage=105;context=GCTATCCTGGTAGCGCCTTGTTTTCATCTGCTGTCTGTATA;IPDRatio=1.41
CP008925 Salmonella_enterica_subsp._enterica_serovar_Cerro_87	kinModCall	modified_base	590447	590447	29	+	.	coverage=110;context=TTGTTTTCATCTGCTGTCTGTATACTCAGACGACCACAGCA;IPDRatio=1.60
CP008925 Salmonella_enterica_subsp._enterica_serovar_Cerro_87	kinModCall	modified_base	590464	590464	27	-	.	coverage=124;context=GTCGTTAAACGATTTGCTGCTGTGGTCGTCTGAGTATACAG;IPDRatio=1.53
CP008925 Salmonella_enterica_subsp._enterica_serovar_Cerro_87	kinModCall	modified_base	590509	590509	24	-	.	coverage=123;context=AGATGGAACAGGGACAAATTCGTGGCCGTATGGTCATCGAT;IPDRatio=1.52
CP008925 Salmonella_enterica_subsp._enterica_serovar_Cerro_87	kinModCall	modified_base	590539	590539	22	-	.	coverage=125;context=CGCTTGAAGATATCAACGTTATTTTTAAAGAGATGGAACAG;IPDRatio=1.42
CP008925 Salmonella_enterica_subsp._enterica_serovar_Cerro_87	kinModCall	m6A	590561	590561	26	+	.	coverage=106;context=ACGTTGATATCTTCAAGCGGACGTAAAGCGACTTTTGGCAC;IPDRatio=1.63;frac=0.397;fracLow=0.190;fracUp=0.590;identificationQv=21
CP008925 Salmonella_enterica_subsp._enterica_serovar_Cerro_87	kinModCall	modified_base	590571	590571	24	+	.	coverage=102;context=CTTCAAGCGGACGTAAAGCGACTTTTGGCACGACTTTTCCT;IPDRatio=1.53
CP008925 Salmonella_enterica_subsp._enterica_serovar_Cerro_87	kinModCall	m6A	590601	590601	56	+	.	coverage=108;context=CGACTTTTCCTTCCGCCGCGAACTGGAAGGCTTCGGTCAGA;IPDRatio=2.36;frac=0.376;fracLow=0.239;fracUp=0.522;identificationQv=53
CP008925 Salmonella_enterica_subsp._enterica_serovar_Cerro_87	kinModCall	m6A	590621	590621	173	+	.	coverage=101;context=AACTGGAAGGCTTCGGTCAGATCCTGGCGTGTCCCCACCAA;IPDRatio=7.27;frac=1.000;fracLow=0.946;fracUp=1.000;identificationQv=174
CP008925 Salmonella_enterica_subsp._enterica_serovar_Cerro_87	kinModCall	m6A	590622	590622	161	-	.	coverage=131;context=GTTGGTGGGGACACGCCAGGATCTGACCGAAGCCTTCCAGT;IPDRatio=6.32;frac=0.889;fracLow=0.775;fracUp=1.000;identificationQv=138
CP008925 Salmonella_enterica_subsp._enterica_serovar_Cerro_87	kinModCall	m6A	590644	590644	101	+	.	coverage=107;context=CTGGCGTGTCCCCACCAACGAACCGACAACCTGAATGCCAT;IPDRatio=5.11;frac=0.685;fracLow=0.525;fracUp=0.810;identificationQv=97
CP008925 Salmonella_enterica_subsp._enterica_serovar_Cerro_87	kinModCall	m6A	590645	590645	33	+	.	coverage=108;context=TGGCGTGTCCCCACCAACGAACCGACAACCTGAATGCCATC;IPDRatio=1.79;frac=0.398;fracLow=0.189;fracUp=0.550;identificationQv=3
CP008925 Salmonella_enterica_subsp._enterica_serovar_Cerro_87	kinModCall	modified_base	590645	590645	97	-	.	coverage=123;context=GATGGCATTCAGGTTGTCGGTTCGTTGGTGGGGACACGCCA;IPDRatio=3.62
CP008925 Salmonella_enterica_subsp._enterica_serovar_Cerro_87	kinModCall	modified_base	590652	590652	22	-	.	coverage=124;context=GGTGCTGGATGGCATTCAGGTTGTCGGTTCGTTGGTGGGGA;IPDRatio=1.46
CP008925 Salmonella_enterica_subsp._enterica_serovar_Cerro_87	kinModCall	modified_base	590683	590683	23	-	.	coverage=120;context=CAGAAGCCATGAACCTTGATATCCCTCGCCTGGTGCTGGAT;IPDRatio=1.45
CP008925 Salmonella_enterica_subsp._enterica_serovar_Cerro_87	kinModCall	modified_base	590688	590688	37	+	.	coverage=100;context=GCACCAGGCGAGGGATATCAAGGTTCATGGCTTCTGGCGGC;IPDRatio=1.87
CP008925 Salmonella_enterica_subsp._enterica_serovar_Cerro_87	kinModCall	modified_base	590689	590689	24	-	.	coverage=115;context=TGCCGCCAGAAGCCATGAACCTTGATATCCCTCGCCTGGTG;IPDRatio=1.52
CP008925 Salmonella_enterica_subsp._enterica_serovar_Cerro_87	kinModCall	m4C	590696	590696	26	-	.	coverage=110;context=GTCGGGCTGCCGCCAGAAGCCATGAACCTTGATATCCCTCG;IPDRatio=1.63;frac=1.000;fracLow=0.606;fracUp=1.000;identificationQv=6
CP008925 Salmonella_enterica_subsp._enterica_serovar_Cerro_87	kinModCall	modified_base	590726	590726	26	-	.	coverage=121;context=GCCGTTCGCGCCGGAGGCCGCGTGGTGGCAGTCGGGCTGCC;IPDRatio=1.56
CP008925 Salmonella_enterica_subsp._enterica_serovar_Cerro_87	kinModCall	modified_base	590732	590732	43	-	.	coverage=119;context=GTAGATGCCGTTCGCGCCGGAGGCCGCGTGGTGGCAGTCGG;IPDRatio=1.87
CP008925 Salmonella_enterica_subsp._enterica_serovar_Cerro_87	kinModCall	modified_base	590774	590774	24	+	.	coverage=107;context=GCGGAATTAAACGCCGCCTTAGCGACCGCGGTAACCACCGC;IPDRatio=1.53
CP008925 Salmonella_enterica_subsp._enterica_serovar_Cerro_87	kinModCall	modified_base	590810	590810	27	-	.	coverage=114;context=AAAATTGTGCAGGAAAAAACCGGTGGCGCGCACGCAGCGGT;IPDRatio=1.80
CP008925 Salmonella_enterica_subsp._enterica_serovar_Cerro_87	kinModCall	modified_base	590825	590825	36	+	.	coverage=107;context=CCACCGGTTTTTTCCTGCACAATTTTAGCCGCATCTTCCGT;IPDRatio=1.64
CP008925 Salmonella_enterica_subsp._enterica_serovar_Cerro_87	kinModCall	modified_base	590852	590852	27	+	.	coverage=101;context=GCCGCATCTTCCGTGCGTGAATTAATGGTCAGATCTGCGCC;IPDRatio=1.60
CP008925 Salmonella_enterica_subsp._enterica_serovar_Cerro_87	kinModCall	m6A	590864	590864	174	+	.	coverage=109;context=GTGCGTGAATTAATGGTCAGATCTGCGCCCATTTCCTCGGC;IPDRatio=9.30;frac=1.000;fracLow=0.919;fracUp=1.000;identificationQv=153
CP008925 Salmonella_enterica_subsp._enterica_serovar_Cerro_87	kinModCall	m6A	590865	590865	178	-	.	coverage=131;context=GGCCGAGGAAATGGGCGCAGATCTGACCATTAATTCACGCA;IPDRatio=5.42;frac=0.923;fracLow=0.793;fracUp=1.000;identificationQv=179
CP008925 Salmonella_enterica_subsp._enterica_serovar_Cerro_87	kinModCall	modified_base	590888	590888	31	-	.	coverage=124;context=GTCAATGATGGACAACTGAAACTGGCCGAGGAAATGGGCGC;IPDRatio=1.58
CP008925 Salmonella_enterica_subsp._enterica_serovar_Cerro_87	kinModCall	m6A	590919	590919	161	+	.	coverage=109;context=CATCATTGACATCAATGGCGATCACTTTCGCATTGAAAACG;IPDRatio=6.51;frac=1.000;fracLow=0.910;fracUp=1.000;identificationQv=166
CP008925 Salmonella_enterica_subsp._enterica_serovar_Cerro_87	kinModCall	m6A	590920	590920	176	-	.	coverage=129;context=ACGTTTTCAATGCGAAAGTGATCGCCATTGATGTCAATGAT;IPDRatio=5.63;frac=0.921;fracLow=0.781;fracUp=1.000;identificationQv=209
CP008925 Salmonella_enterica_subsp._enterica_serovar_Cerro_87	kinModCall	modified_base	590975	590975	35	-	.	coverage=130;context=ATTGCCATCTACGGTCTGGGCGGTCTGGGTAATCTGGCCTT;IPDRatio=1.81
CP008925 Salmonella_enterica_subsp._enterica_serovar_Cerro_87	kinModCall	modified_base	590984	590984	32	-	.	coverage=135;context=GGCCAGTGGATTGCCATCTACGGTCTGGGCGGTCTGGGTAA;IPDRatio=1.64
CP008925 Salmonella_enterica_subsp._enterica_serovar_Cerro_87	kinModCall	modified_base	590992	590992	26	+	.	coverage=109;context=ACCGCCCAGACCGTAGATGGCAATCCACTGGCCAGGTTTAA;IPDRatio=1.53
CP008925 Salmonella_enterica_subsp._enterica_serovar_Cerro_87	kinModCall	modified_base	591005	591005	26	+	.	coverage=108;context=TAGATGGCAATCCACTGGCCAGGTTTAATATGAGAAATCTT;IPDRatio=1.66
CP008925 Salmonella_enterica_subsp._enterica_serovar_Cerro_87	kinModCall	modified_base	591007	591007	28	-	.	coverage=134;context=TGAAGATTTCTCATATTAAACCTGGCCAGTGGATTGCCATC;IPDRatio=1.55
CP008925 Salmonella_enterica_subsp._enterica_serovar_Cerro_87	kinModCall	modified_base	591009	591009	44	+	.	coverage=110;context=TGGCAATCCACTGGCCAGGTTTAATATGAGAAATCTTCACC;IPDRatio=2.01
CP008925 Salmonella_enterica_subsp._enterica_serovar_Cerro_87	kinModCall	modified_base	591016	591016	36	-	.	coverage=131;context=ATAAAGCGGTGAAGATTTCTCATATTAAACCTGGCCAGTGG;IPDRatio=1.69
CP008925 Salmonella_enterica_subsp._enterica_serovar_Cerro_87	kinModCall	modified_base	591019	591019	27	-	.	coverage=123;context=CCTATAAAGCGGTGAAGATTTCTCATATTAAACCTGGCCAG;IPDRatio=1.59
CP008925 Salmonella_enterica_subsp._enterica_serovar_Cerro_87	kinModCall	modified_base	591031	591031	34	+	.	coverage=108;context=AATATGAGAAATCTTCACCGCTTTATAGGTGGTAACGCCCG;IPDRatio=1.73
CP008925 Salmonella_enterica_subsp._enterica_serovar_Cerro_87	kinModCall	modified_base	591034	591034	28	+	.	coverage=105;context=ATGAGAAATCTTCACCGCTTTATAGGTGGTAACGCCCGCGC;IPDRatio=1.49
CP008925 Salmonella_enterica_subsp._enterica_serovar_Cerro_87	kinModCall	m6A	591035	591035	31	+	.	coverage=115;context=TGAGAAATCTTCACCGCTTTATAGGTGGTAACGCCCGCGCA;IPDRatio=1.56;frac=0.188;fracLow=0.031;fracUp=0.342;identificationQv=4
CP008925 Salmonella_enterica_subsp._enterica_serovar_Cerro_87	kinModCall	modified_base	591045	591045	22	-	.	coverage=133;context=TAGTATTACCTGCGCGGGCGTTACCACCTATAAAGCGGTGA;IPDRatio=1.47
CP008925 Salmonella_enterica_subsp._enterica_serovar_Cerro_87	kinModCall	m6A	591059	591059	65	+	.	coverage=116;context=GTGGTAACGCCCGCGCAGGTAATACTACTTGCCGCCGCAGA;IPDRatio=2.41;frac=0.445;fracLow=0.289;fracUp=0.610;identificationQv=44
CP008925 Salmonella_enterica_subsp._enterica_serovar_Cerro_87	kinModCall	modified_base	591061	591061	33	-	.	coverage=125;context=ACTCTGCGGCGGCAAGTAGTATTACCTGCGCGGGCGTTACC;IPDRatio=1.62
CP008925 Salmonella_enterica_subsp._enterica_serovar_Cerro_87	kinModCall	modified_base	591062	591062	24	+	.	coverage=106;context=GTAACGCCCGCGCAGGTAATACTACTTGCCGCCGCAGAGTC;IPDRatio=1.43
CP008925 Salmonella_enterica_subsp._enterica_serovar_Cerro_87	kinModCall	m6A	591079	591079	165	+	.	coverage=107;context=AATACTACTTGCCGCCGCAGAGTCCAGACCTTCCGGTACTT;IPDRatio=6.68;frac=1.000;fracLow=0.983;fracUp=1.000;identificationQv=194
CP008925 Salmonella_enterica_subsp._enterica_serovar_Cerro_87	kinModCall	modified_base	591089	591089	25	-	.	coverage=125;context=TATGCGGTGAAAGTACCGGAAGGTCTGGACTCTGCGGCGGC;IPDRatio=1.54
CP008925 Salmonella_enterica_subsp._enterica_serovar_Cerro_87	kinModCall	modified_base	591120	591120	35	-	.	coverage=126;context=CATGGCCGAAGAGTGTATTGTCGTCGCGGATTATGCGGTGA;IPDRatio=1.74
CP008925 Salmonella_enterica_subsp._enterica_serovar_Cerro_87	kinModCall	modified_base	591122	591122	25	+	.	coverage=109;context=ACCGCATAATCCGCGACGACAATACACTCTTCGGCCATGCC;IPDRatio=1.53
CP008925 Salmonella_enterica_subsp._enterica_serovar_Cerro_87	kinModCall	modified_base	591124	591124	32	+	.	coverage=104;context=CGCATAATCCGCGACGACAATACACTCTTCGGCCATGCCGC;IPDRatio=1.73
CP008925 Salmonella_enterica_subsp._enterica_serovar_Cerro_87	kinModCall	modified_base	591130	591130	26	-	.	coverage=125;context=TAGATGGCGGCATGGCCGAAGAGTGTATTGTCGTCGCGGAT;IPDRatio=1.63
CP008925 Salmonella_enterica_subsp._enterica_serovar_Cerro_87	kinModCall	modified_base	591143	591143	38	-	.	coverage=130;context=GCCGGTTACACGGTAGATGGCGGCATGGCCGAAGAGTGTAT;IPDRatio=1.72
CP008925 Salmonella_enterica_subsp._enterica_serovar_Cerro_87	kinModCall	modified_base	591155	591155	43	-	.	coverage=130;context=AACGTGAAAAATGCCGGTTACACGGTAGATGGCGGCATGGC;IPDRatio=1.96
CP008925 Salmonella_enterica_subsp._enterica_serovar_Cerro_87	kinModCall	modified_base	591191	591191	40	+	.	coverage=113;context=ACGTTGCGGCATAAGGTTTCATTGCCCGTATTGCAATACTC;IPDRatio=1.81
CP008925 Salmonella_enterica_subsp._enterica_serovar_Cerro_87	kinModCall	modified_base	591193	591193	22	-	.	coverage=138;context=GTGAGTATTGCAATACGGGCAATGAAACCTTATGCCGCAAC;IPDRatio=1.41
CP008925 Salmonella_enterica_subsp._enterica_serovar_Cerro_87	kinModCall	modified_base	591208	591208	24	+	.	coverage=110;context=TTCATTGCCCGTATTGCAATACTCACAGTGTCCGCATCCTT;IPDRatio=1.48
CP008925 Salmonella_enterica_subsp._enterica_serovar_Cerro_87	kinModCall	modified_base	591242	591242	45	+	.	coverage=108;context=CATCCTTCATAAAACCACGCGACACTCGCGCGATCGCCGGG;IPDRatio=2.33
CP008925 Salmonella_enterica_subsp._enterica_serovar_Cerro_87	kinModCall	m6A	591254	591254	164	+	.	coverage=109;context=AACCACGCGACACTCGCGCGATCGCCGGGTTTCAGCGAGGT;IPDRatio=5.97;frac=0.980;fracLow=0.858;fracUp=1.000;identificationQv=185
CP008925 Salmonella_enterica_subsp._enterica_serovar_Cerro_87	kinModCall	m6A	591255	591255	210	-	.	coverage=138;context=CACCTCGCTGAAACCCGGCGATCGCGCGAGTGTCGCGTGGT;IPDRatio=6.32;frac=1.000;fracLow=0.916;fracUp=1.000;identificationQv=207
CP008925 Salmonella_enterica_subsp._enterica_serovar_Cerro_87	kinModCall	modified_base	591266	591266	35	-	.	coverage=132;context=GGTCCTGGTGTCACCTCGCTGAAACCCGGCGATCGCGCGAG;IPDRatio=1.72
CP008925 Salmonella_enterica_subsp._enterica_serovar_Cerro_87	kinModCall	modified_base	591272	591272	39	+	.	coverage=104;context=CGATCGCCGGGTTTCAGCGAGGTGACACCAGGACCGACTTC;IPDRatio=3.00
CP008925 Salmonella_enterica_subsp._enterica_serovar_Cerro_87	kinModCall	m4C	591280	591280	44	+	.	coverage=109;context=GGGTTTCAGCGAGGTGACACCAGGACCGACTTCCGCCACGA;IPDRatio=1.89;frac=0.892;fracLow=0.556;fracUp=1.000;identificationQv=9
CP008925 Salmonella_enterica_subsp._enterica_serovar_Cerro_87	kinModCall	modified_base	591300	591300	23	-	.	coverage=130;context=GGGACACGAAGGCATTGGCGTCGTGGCGGAAGTCGGTCCTG;IPDRatio=1.58
CP008925 Salmonella_enterica_subsp._enterica_serovar_Cerro_87	kinModCall	modified_base	591360	591360	23	+	.	coverage=114;context=CACCGAAATCGCCGTTTTTCACGTGTAGATCGGTATGGCAT;IPDRatio=1.54
CP008925 Salmonella_enterica_subsp._enterica_serovar_Cerro_87	kinModCall	m6A	591368	591368	219	+	.	coverage=115;context=TCGCCGTTTTTCACGTGTAGATCGGTATGGCATACGCCGCA;IPDRatio=6.79;frac=1.000;fracLow=1.000;fracUp=1.000;identificationQv=236
CP008925 Salmonella_enterica_subsp._enterica_serovar_Cerro_87	kinModCall	m6A	591369	591369	255	-	.	coverage=143;context=CTGCGGCGTATGCCATACCGATCTACACGTGAAAAACGGCG;IPDRatio=6.30;frac=1.000;fracLow=1.000;fracUp=1.000;identificationQv=241
CP008925 Salmonella_enterica_subsp._enterica_serovar_Cerro_87	kinModCall	m4C	591371	591371	21	-	.	coverage=130;context=TGCTGCGGCGTATGCCATACCGATCTACACGTGAAAAACGG;IPDRatio=1.38;frac=0.442;fracLow=0.297;fracUp=0.581;identificationQv=21
CP008925 Salmonella_enterica_subsp._enterica_serovar_Cerro_87	kinModCall	modified_base	591379	591379	26	+	.	coverage=116;context=CACGTGTAGATCGGTATGGCATACGCCGCAGCACTCCATTT;IPDRatio=1.64
CP008925 Salmonella_enterica_subsp._enterica_serovar_Cerro_87	kinModCall	modified_base	591399	591399	21	-	.	coverage=148;context=CCACGGTGAAGCTTTGCTGAAAATGGAGTGCTGCGGCGTAT;IPDRatio=1.40
CP008925 Salmonella_enterica_subsp._enterica_serovar_Cerro_87	kinModCall	modified_base	591429	591429	26	-	.	coverage=143;context=TGTTACTGAGAAAACGCTGCGTCCCCTTCGCCACGGTGAAG;IPDRatio=1.44
CP008925 Salmonella_enterica_subsp._enterica_serovar_Cerro_87	kinModCall	modified_base	591444	591444	27	+	.	coverage=108;context=GGGGACGCAGCGTTTTCTCAGTAACATCAACCTGATGATCT;IPDRatio=1.55
CP008925 Salmonella_enterica_subsp._enterica_serovar_Cerro_87	kinModCall	modified_base	591451	591451	45	-	.	coverage=138;context=TCACACAAGATCATCAGGTTGATGTTACTGAGAAAACGCTG;IPDRatio=1.87
CP008925 Salmonella_enterica_subsp._enterica_serovar_Cerro_87	kinModCall	m6A	591461	591461	196	+	.	coverage=125;context=TCAGTAACATCAACCTGATGATCTTGTGTGACAACAGCAGC;IPDRatio=6.06;frac=1.000;fracLow=0.925;fracUp=1.000;identificationQv=184
CP008925 Salmonella_enterica_subsp._enterica_serovar_Cerro_87	kinModCall	m6A	591462	591462	194	-	.	coverage=149;context=AGCTGCTGTTGTCACACAAGATCATCAGGTTGATGTTACTG;IPDRatio=5.25;frac=0.893;fracLow=0.783;fracUp=1.000;identificationQv=181
CP008925 Salmonella_enterica_subsp._enterica_serovar_Cerro_87	kinModCall	m6A	591486	591486	31	+	.	coverage=123;context=GTGTGACAACAGCAGCTTTCATAACCTTCTCCTTTTATTAA;IPDRatio=1.54;frac=0.131;fracLow=0.000;fracUp=0.264;identificationQv=3
CP008925 Salmonella_enterica_subsp._enterica_serovar_Cerro_87	kinModCall	modified_base	591499	591499	27	+	.	coverage=115;context=AGCTTTCATAACCTTCTCCTTTTATTAATAGTGAACTGCAT;IPDRatio=1.63
CP008925 Salmonella_enterica_subsp._enterica_serovar_Cerro_87	kinModCall	m6A	591502	591502	71	+	.	coverage=125;context=TTTCATAACCTTCTCCTTTTATTAATAGTGAACTGCATAGC;IPDRatio=2.48;frac=0.458;fracLow=0.344;fracUp=0.582;identificationQv=11
CP008925 Salmonella_enterica_subsp._enterica_serovar_Cerro_87	kinModCall	modified_base	591507	591507	23	-	.	coverage=154;context=TACCTGCTATGCAGTTCACTATTAATAAAAGGAGAAGGTTA;IPDRatio=1.38
CP008925 Salmonella_enterica_subsp._enterica_serovar_Cerro_87	kinModCall	modified_base	591510	591510	24	-	.	coverage=156;context=ACTTACCTGCTATGCAGTTCACTATTAATAAAAGGAGAAGG;IPDRatio=1.42
CP008925 Salmonella_enterica_subsp._enterica_serovar_Cerro_87	kinModCall	modified_base	591513	591513	45	-	.	coverage=151;context=ATTACTTACCTGCTATGCAGTTCACTATTAATAAAAGGAGA;IPDRatio=1.88
CP008925 Salmonella_enterica_subsp._enterica_serovar_Cerro_87	kinModCall	m4C	591529	591529	45	-	.	coverage=149;context=TAGCGCCTTACCTGCTATTACTTACCTGCTATGCAGTTCAC;IPDRatio=1.88;frac=0.444;fracLow=0.222;fracUp=0.648;identificationQv=4
CP008925 Salmonella_enterica_subsp._enterica_serovar_Cerro_87	kinModCall	modified_base	591535	591535	22	-	.	coverage=148;context=AGGTAATAGCGCCTTACCTGCTATTACTTACCTGCTATGCA;IPDRatio=1.48
CP008925 Salmonella_enterica_subsp._enterica_serovar_Cerro_87	kinModCall	m4C	591543	591543	48	-	.	coverage=148;context=TCCTAAAGAGGTAATAGCGCCTTACCTGCTATTACTTACCT;IPDRatio=1.91;frac=0.630;fracLow=0.439;fracUp=0.819;identificationQv=36
CP008925 Salmonella_enterica_subsp._enterica_serovar_Cerro_87	kinModCall	m6A	591549	591549	41	+	.	coverage=125;context=GTAATAGCAGGTAAGGCGCTATTACCTCTTTAGGATTAATA;IPDRatio=1.78;frac=0.228;fracLow=0.099;fracUp=0.339;identificationQv=15
CP008925 Salmonella_enterica_subsp._enterica_serovar_Cerro_87	kinModCall	modified_base	591554	591554	25	-	.	coverage=144;context=AGAAATATTAATCCTAAAGAGGTAATAGCGCCTTACCTGCT;IPDRatio=1.69
CP008925 Salmonella_enterica_subsp._enterica_serovar_Cerro_87	kinModCall	modified_base	591563	591563	32	+	.	coverage=133;context=GGCGCTATTACCTCTTTAGGATTAATATTTCTGATGAGTTA;IPDRatio=1.60
CP008925 Salmonella_enterica_subsp._enterica_serovar_Cerro_87	kinModCall	modified_base	591568	591568	21	-	.	coverage=160;context=TTGCATAACTCATCAGAAATATTAATCCTAAAGAGGTAATA;IPDRatio=1.37
CP008925 Salmonella_enterica_subsp._enterica_serovar_Cerro_87	kinModCall	modified_base	591598	591598	33	+	.	coverage=140;context=GAGTTATGCAAGGCGGCAGAAATACAATGTAATAGTTTAGC;IPDRatio=1.76
CP008925 Salmonella_enterica_subsp._enterica_serovar_Cerro_87	kinModCall	m4C	591602	591602	51	+	.	coverage=142;context=TATGCAAGGCGGCAGAAATACAATGTAATAGTTTAGCCAGG;IPDRatio=1.90;frac=0.699;fracLow=0.235;fracUp=0.847;identificationQv=46
CP008925 Salmonella_enterica_subsp._enterica_serovar_Cerro_87	kinModCall	modified_base	591605	591605	27	+	.	coverage=138;context=GCAAGGCGGCAGAAATACAATGTAATAGTTTAGCCAGGATT;IPDRatio=1.57
CP008925 Salmonella_enterica_subsp._enterica_serovar_Cerro_87	kinModCall	modified_base	591609	591609	38	-	.	coverage=161;context=GGATAATCCTGGCTAAACTATTACATTGTATTTCTGCCGCC;IPDRatio=1.70
CP008925 Salmonella_enterica_subsp._enterica_serovar_Cerro_87	kinModCall	modified_base	591610	591610	26	+	.	coverage=141;context=GCGGCAGAAATACAATGTAATAGTTTAGCCAGGATTATCCT;IPDRatio=1.48
CP008925 Salmonella_enterica_subsp._enterica_serovar_Cerro_87	kinModCall	modified_base	591610	591610	43	-	.	coverage=164;context=AGGATAATCCTGGCTAAACTATTACATTGTATTTCTGCCGC;IPDRatio=1.77
CP008925 Salmonella_enterica_subsp._enterica_serovar_Cerro_87	kinModCall	modified_base	591619	591619	21	-	.	coverage=166;context=GGATTTATCAGGATAATCCTGGCTAAACTATTACATTGTAT;IPDRatio=1.46
CP008925 Salmonella_enterica_subsp._enterica_serovar_Cerro_87	kinModCall	modified_base	591628	591628	21	-	.	coverage=149;context=ATTGAACGGGGATTTATCAGGATAATCCTGGCTAAACTATT;IPDRatio=1.46
CP008925 Salmonella_enterica_subsp._enterica_serovar_Cerro_87	kinModCall	modified_base	591643	591643	25	+	.	coverage=138;context=ATTATCCTGATAAATCCCCGTTCAATACATAAAGGTGGCTA;IPDRatio=1.49
CP008925 Salmonella_enterica_subsp._enterica_serovar_Cerro_87	kinModCall	modified_base	591647	591647	35	+	.	coverage=137;context=TCCTGATAAATCCCCGTTCAATACATAAAGGTGGCTAATAT;IPDRatio=1.66
CP008925 Salmonella_enterica_subsp._enterica_serovar_Cerro_87	kinModCall	modified_base	591654	591654	43	-	.	coverage=167;context=GCTACTAATATTAGCCACCTTTATGTATTGAACGGGGATTT;IPDRatio=1.75
CP008925 Salmonella_enterica_subsp._enterica_serovar_Cerro_87	kinModCall	m4C	591661	591661	58	+	.	coverage=140;context=CGTTCAATACATAAAGGTGGCTAATATTAGTAGCTTGACAA;IPDRatio=2.27;frac=0.500;fracLow=0.352;fracUp=0.626;identificationQv=16
CP008925 Salmonella_enterica_subsp._enterica_serovar_Cerro_87	kinModCall	m6A	591663	591663	70	+	.	coverage=149;context=TTCAATACATAAAGGTGGCTAATATTAGTAGCTTGACAAAT;IPDRatio=2.38;frac=0.413;fracLow=0.272;fracUp=0.532;identificationQv=20
CP008925 Salmonella_enterica_subsp._enterica_serovar_Cerro_87	kinModCall	modified_base	591666	591666	23	+	.	coverage=144;context=AATACATAAAGGTGGCTAATATTAGTAGCTTGACAAATAAG;IPDRatio=1.37
CP008925 Salmonella_enterica_subsp._enterica_serovar_Cerro_87	kinModCall	modified_base	591668	591668	62	-	.	coverage=174;context=TGCTTATTTGTCAAGCTACTAATATTAGCCACCTTTATGTA;IPDRatio=2.01
CP008925 Salmonella_enterica_subsp._enterica_serovar_Cerro_87	kinModCall	modified_base	591670	591670	23	-	.	coverage=166;context=CCTGCTTATTTGTCAAGCTACTAATATTAGCCACCTTTATG;IPDRatio=1.44
CP008925 Salmonella_enterica_subsp._enterica_serovar_Cerro_87	kinModCall	modified_base	591674	591674	29	+	.	coverage=152;context=AAGGTGGCTAATATTAGTAGCTTGACAAATAAGCAGGGAAA;IPDRatio=1.55
CP008925 Salmonella_enterica_subsp._enterica_serovar_Cerro_87	kinModCall	modified_base	591674	591674	24	-	.	coverage=168;context=TTTCCCTGCTTATTTGTCAAGCTACTAATATTAGCCACCTT;IPDRatio=1.47
CP008925 Salmonella_enterica_subsp._enterica_serovar_Cerro_87	kinModCall	modified_base	591689	591689	25	-	.	coverage=163;context=ACACACCTGAATTCCTTTCCCTGCTTATTTGTCAAGCTACT;IPDRatio=1.48
CP008925 Salmonella_enterica_subsp._enterica_serovar_Cerro_87	kinModCall	modified_base	591708	591708	47	-	.	coverage=168;context=AGTTTTGGTGAGTCTGTCGACACACCTGAATTCCTTTCCCT;IPDRatio=2.00
CP008925 Salmonella_enterica_subsp._enterica_serovar_Cerro_87	kinModCall	modified_base	591710	591710	25	-	.	coverage=163;context=TTAGTTTTGGTGAGTCTGTCGACACACCTGAATTCCTTTCC;IPDRatio=1.54
CP008925 Salmonella_enterica_subsp._enterica_serovar_Cerro_87	kinModCall	modified_base	591742	591742	33	+	.	coverage=156;context=CAAAACTAAAGAAGAAAGTGATATCCGGCGGCATTCACCGC;IPDRatio=1.60
CP008925 Salmonella_enterica_subsp._enterica_serovar_Cerro_87	kinModCall	modified_base	591772	591772	24	+	.	coverage=160;context=GCATTCACCGCCGGGTACGTATTAAATGGAAGTCCGACGGT;IPDRatio=1.39
CP008925 Salmonella_enterica_subsp._enterica_serovar_Cerro_87	kinModCall	modified_base	591787	591787	30	+	.	coverage=152;context=TACGTATTAAATGGAAGTCCGACGGTAGTCGCGGTATTCCG;IPDRatio=1.65
CP008925 Salmonella_enterica_subsp._enterica_serovar_Cerro_87	kinModCall	modified_base	591822	591822	23	-	.	coverage=168;context=GCTGCAACAGGCGATTGACGATAACTTCTGGAAACCGGAAT;IPDRatio=1.44
CP008925 Salmonella_enterica_subsp._enterica_serovar_Cerro_87	kinModCall	m6A	591853	591853	229	+	.	coverage=162;context=CTGTTGCAGCGCTTCCGCAGAGGTTTTCACCGCTACGCCTT;IPDRatio=6.82;frac=1.000;fracLow=0.942;fracUp=1.000;identificationQv=227
CP008925 Salmonella_enterica_subsp._enterica_serovar_Cerro_87	kinModCall	modified_base	591870	591870	38	-	.	coverage=155;context=CAAAATGGCGCAGCAACAAGGCGTAGCGGTGAAAACCTCTG;IPDRatio=1.89
CP008925 Salmonella_enterica_subsp._enterica_serovar_Cerro_87	kinModCall	modified_base	591872	591872	24	-	.	coverage=175;context=GGCAAAATGGCGCAGCAACAAGGCGTAGCGGTGAAAACCTC;IPDRatio=1.44
CP008925 Salmonella_enterica_subsp._enterica_serovar_Cerro_87	kinModCall	modified_base	591902	591902	40	+	.	coverage=150;context=GCCATTTTGCCTACGGCAAAAGCGATAGCGCGCGACACGAC;IPDRatio=1.69
CP008925 Salmonella_enterica_subsp._enterica_serovar_Cerro_87	kinModCall	modified_base	591911	591911	31	-	.	coverage=165;context=GACATCCAGGTCGTGTCGCGCGCTATCGCTTTTGCCGTAGG;IPDRatio=1.54
CP008925 Salmonella_enterica_subsp._enterica_serovar_Cerro_87	kinModCall	modified_base	591913	591913	37	-	.	coverage=171;context=AAGACATCCAGGTCGTGTCGCGCGCTATCGCTTTTGCCGTA;IPDRatio=1.68
CP008925 Salmonella_enterica_subsp._enterica_serovar_Cerro_87	kinModCall	modified_base	591924	591924	27	-	.	coverage=171;context=GCCAGCGCTTAAAGACATCCAGGTCGTGTCGCGCGCTATCG;IPDRatio=1.50
CP008925 Salmonella_enterica_subsp._enterica_serovar_Cerro_87	kinModCall	modified_base	591926	591926	35	-	.	coverage=167;context=TTGCCAGCGCTTAAAGACATCCAGGTCGTGTCGCGCGCTAT;IPDRatio=1.70
CP008925 Salmonella_enterica_subsp._enterica_serovar_Cerro_87	kinModCall	m6A	591945	591945	37	+	.	coverage=159;context=GGATGTCTTTAAGCGCTGGCAACACTAATCCTTCGCCGTTA;IPDRatio=1.62;frac=0.203;fracLow=0.076;fracUp=0.313;identificationQv=15
CP008925 Salmonella_enterica_subsp._enterica_serovar_Cerro_87	kinModCall	modified_base	591956	591956	25	-	.	coverage=159;context=CCGCTGGTGAATAACGGCGAAGGATTAGTGTTGCCAGCGCT;IPDRatio=1.63
CP008925 Salmonella_enterica_subsp._enterica_serovar_Cerro_87	kinModCall	modified_base	591966	591966	40	+	.	coverage=156;context=ACACTAATCCTTCGCCGTTATTCACCAGCGGAGAATGTTTC;IPDRatio=1.64
CP008925 Salmonella_enterica_subsp._enterica_serovar_Cerro_87	kinModCall	modified_base	591986	591986	33	-	.	coverage=152;context=TCAGCCAGTGAGACGCTGGCGAAACATTCTCCGCTGGTGAA;IPDRatio=1.66
CP008925 Salmonella_enterica_subsp._enterica_serovar_Cerro_87	kinModCall	modified_base	591995	591995	22	-	.	coverage=158;context=ATGCTGATGTCAGCCAGTGAGACGCTGGCGAAACATTCTCC;IPDRatio=1.34
CP008925 Salmonella_enterica_subsp._enterica_serovar_Cerro_87	kinModCall	m6A	592027	592027	38	-	.	coverage=159;context=TCGCTTCCGGCGCATCGCGCATTACTGATGAAATGCTGATG;IPDRatio=1.67;frac=0.241;fracLow=0.152;fracUp=0.358;identificationQv=10
CP008925 Salmonella_enterica_subsp._enterica_serovar_Cerro_87	kinModCall	modified_base	592058	592058	21	-	.	coverage=160;context=TATATTTTCCCCGGCATCGGTCTGGGGGTTATCGCTTCCGG;IPDRatio=1.40
CP008925 Salmonella_enterica_subsp._enterica_serovar_Cerro_87	kinModCall	modified_base	592062	592062	25	+	.	coverage=159;context=AAGCGATAACCCCCAGACCGATGCCGGGGAAAATATAGGCG;IPDRatio=1.50
CP008925 Salmonella_enterica_subsp._enterica_serovar_Cerro_87	kinModCall	modified_base	592072	592072	31	+	.	coverage=159;context=CCCCAGACCGATGCCGGGGAAAATATAGGCGTTATTACATT;IPDRatio=1.60
CP008925 Salmonella_enterica_subsp._enterica_serovar_Cerro_87	kinModCall	modified_base	592073	592073	23	+	.	coverage=156;context=CCCAGACCGATGCCGGGGAAAATATAGGCGTTATTACATTG;IPDRatio=1.45
CP008925 Salmonella_enterica_subsp._enterica_serovar_Cerro_87	kinModCall	modified_base	592075	592075	22	+	.	coverage=160;context=CAGACCGATGCCGGGGAAAATATAGGCGTTATTACATTGTG;IPDRatio=1.38
CP008925 Salmonella_enterica_subsp._enterica_serovar_Cerro_87	kinModCall	modified_base	592085	592085	52	+	.	coverage=149;context=CCGGGGAAAATATAGGCGTTATTACATTGTGCGATCGGATA;IPDRatio=2.02
CP008925 Salmonella_enterica_subsp._enterica_serovar_Cerro_87	kinModCall	modified_base	592086	592086	25	+	.	coverage=152;context=CGGGGAAAATATAGGCGTTATTACATTGTGCGATCGGATAA;IPDRatio=1.50
CP008925 Salmonella_enterica_subsp._enterica_serovar_Cerro_87	kinModCall	m6A	592098	592098	191	+	.	coverage=157;context=AGGCGTTATTACATTGTGCGATCGGATAAACCTTATCTTTC;IPDRatio=4.62;frac=1.000;fracLow=1.000;fracUp=1.000;identificationQv=180
CP008925 Salmonella_enterica_subsp._enterica_serovar_Cerro_87	kinModCall	m6A	592099	592099	228	-	.	coverage=163;context=GGAAAGATAAGGTTTATCCGATCGCACAATGTAATAACGCC;IPDRatio=6.42;frac=1.000;fracLow=1.000;fracUp=1.000;identificationQv=255
CP008925 Salmonella_enterica_subsp._enterica_serovar_Cerro_87	kinModCall	modified_base	592107	592107	29	-	.	coverage=162;context=GGTCATCTGGAAAGATAAGGTTTATCCGATCGCACAATGTA;IPDRatio=1.50
CP008925 Salmonella_enterica_subsp._enterica_serovar_Cerro_87	kinModCall	m6A	592110	592110	74	-	.	coverage=152;context=GCCGGTCATCTGGAAAGATAAGGTTTATCCGATCGCACAAT;IPDRatio=2.23;frac=0.384;fracLow=0.254;fracUp=0.524;identificationQv=40
CP008925 Salmonella_enterica_subsp._enterica_serovar_Cerro_87	kinModCall	modified_base	592114	592114	48	+	.	coverage=159;context=TGCGATCGGATAAACCTTATCTTTCCAGATGACCGGCGAGA;IPDRatio=2.00
CP008925 Salmonella_enterica_subsp._enterica_serovar_Cerro_87	kinModCall	modified_base	592139	592139	27	+	.	coverage=152;context=CAGATGACCGGCGAGAATGGACTGCCAGTTGCCACCAGCGC;IPDRatio=1.54
CP008925 Salmonella_enterica_subsp._enterica_serovar_Cerro_87	kinModCall	modified_base	592149	592149	31	+	.	coverage=147;context=GCGAGAATGGACTGCCAGTTGCCACCAGCGCGTTGCCTTCC;IPDRatio=1.60
CP008925 Salmonella_enterica_subsp._enterica_serovar_Cerro_87	kinModCall	modified_base	592182	592182	21	+	.	coverage=152;context=TGCCTTCCGTCCAGGCGATAATGTCCTGTGGCGTGGCCTCC;IPDRatio=1.39
CP008925 Salmonella_enterica_subsp._enterica_serovar_Cerro_87	kinModCall	m6A	592208	592208	111	+	.	coverage=154;context=TGTGGCGTGGCCTCCACGCGAGAGGTGGGATTAGAGAGCGG;IPDRatio=2.88;frac=0.636;fracLow=0.495;fracUp=0.777;identificationQv=100
CP008925 Salmonella_enterica_subsp._enterica_serovar_Cerro_87	kinModCall	modified_base	592218	592218	25	+	.	coverage=156;context=CCTCCACGCGAGAGGTGGGATTAGAGAGCGGCATGACGATC;IPDRatio=1.43
CP008925 Salmonella_enterica_subsp._enterica_serovar_Cerro_87	kinModCall	modified_base	592225	592225	25	-	.	coverage=170;context=CTCGCCCGATCGTCATGCCGCTCTCTAATCCCACCTCTCGC;IPDRatio=1.52
CP008925 Salmonella_enterica_subsp._enterica_serovar_Cerro_87	kinModCall	m6A	592236	592236	233	+	.	coverage=157;context=GATTAGAGAGCGGCATGACGATCGGGCGAGGACAATGCTTA;IPDRatio=5.38;frac=1.000;fracLow=0.985;fracUp=1.000;identificationQv=190
CP008925 Salmonella_enterica_subsp._enterica_serovar_Cerro_87	kinModCall	m6A	592237	592237	240	-	.	coverage=164;context=ATAAGCATTGTCCTCGCCCGATCGTCATGCCGCTCTCTAAT;IPDRatio=7.65;frac=0.996;fracLow=0.973;fracUp=1.000;identificationQv=247
CP008925 Salmonella_enterica_subsp._enterica_serovar_Cerro_87	kinModCall	m4C	592245	592245	55	-	.	coverage=167;context=CGAGATGCATAAGCATTGTCCTCGCCCGATCGTCATGCCGC;IPDRatio=1.89;frac=0.360;fracLow=0.197;fracUp=0.487;identificationQv=4
CP008925 Salmonella_enterica_subsp._enterica_serovar_Cerro_87	kinModCall	m6A	592249	592249	41	+	.	coverage=157;context=CATGACGATCGGGCGAGGACAATGCTTATGCATCTCGCGGA;IPDRatio=1.69;frac=0.303;fracLow=0.164;fracUp=0.422;identificationQv=4
CP008925 Salmonella_enterica_subsp._enterica_serovar_Cerro_87	kinModCall	m6A	592257	592257	151	-	.	coverage=170;context=AGAGATCATCCGCGAGATGCATAAGCATTGTCCTCGCCCGA;IPDRatio=4.15;frac=0.743;fracLow=0.606;fracUp=0.883;identificationQv=106
CP008925 Salmonella_enterica_subsp._enterica_serovar_Cerro_87	kinModCall	m6A	592260	592260	190	+	.	coverage=154;context=GGCGAGGACAATGCTTATGCATCTCGCGGATGATCTCTTCA;IPDRatio=4.62;frac=0.835;fracLow=0.694;fracUp=0.950;identificationQv=173
CP008925 Salmonella_enterica_subsp._enterica_serovar_Cerro_87	kinModCall	modified_base	592261	592261	22	-	.	coverage=165;context=CTGAAGAGATCATCCGCGAGATGCATAAGCATTGTCCTCGC;IPDRatio=1.41
CP008925 Salmonella_enterica_subsp._enterica_serovar_Cerro_87	kinModCall	m6A	592272	592272	233	+	.	coverage=155;context=GCTTATGCATCTCGCGGATGATCTCTTCAGTAAAGAGCCCG;IPDRatio=6.32;frac=0.977;fracLow=0.930;fracUp=0.990;identificationQv=204
CP008925 Salmonella_enterica_subsp._enterica_serovar_Cerro_87	kinModCall	m6A	592273	592273	260	-	.	coverage=168;context=CCGGGCTCTTTACTGAAGAGATCATCCGCGAGATGCATAAG;IPDRatio=6.98;frac=1.000;fracLow=0.945;fracUp=1.000;identificationQv=256
CP008925 Salmonella_enterica_subsp._enterica_serovar_Cerro_87	kinModCall	m6A	592303	592303	67	+	.	coverage=158;context=AAAGAGCCCGGTCTGGCCGGAAACCCCGATCAGAATATCCG;IPDRatio=2.00;frac=0.449;fracLow=0.319;fracUp=0.603;identificationQv=38
CP008925 Salmonella_enterica_subsp._enterica_serovar_Cerro_87	kinModCall	m6A	592311	592311	243	+	.	coverage=157;context=CGGTCTGGCCGGAAACCCCGATCAGAATATCCGGCTTCACG;IPDRatio=8.03;frac=1.000;fracLow=0.976;fracUp=1.000;identificationQv=222
CP008925 Salmonella_enterica_subsp._enterica_serovar_Cerro_87	kinModCall	m6A	592312	592312	287	-	.	coverage=170;context=ACGTGAAGCCGGATATTCTGATCGGGGTTTCCGGCCAGACC;IPDRatio=7.36;frac=0.986;fracLow=0.911;fracUp=1.000;identificationQv=241
CP008925 Salmonella_enterica_subsp._enterica_serovar_Cerro_87	kinModCall	modified_base	592317	592317	23	+	.	coverage=146;context=GGCCGGAAACCCCGATCAGAATATCCGGCTTCACGTTACGC;IPDRatio=1.41
CP008925 Salmonella_enterica_subsp._enterica_serovar_Cerro_87	kinModCall	modified_base	592337	592337	28	-	.	coverage=161;context=CTGTCGCTGCTGGATGTGGTGCGTAACGTGAAGCCGGATAT;IPDRatio=1.88
CP008925 Salmonella_enterica_subsp._enterica_serovar_Cerro_87	kinModCall	modified_base	592338	592338	25	-	.	coverage=153;context=GCTGTCGCTGCTGGATGTGGTGCGTAACGTGAAGCCGGATA;IPDRatio=1.66
CP008925 Salmonella_enterica_subsp._enterica_serovar_Cerro_87	kinModCall	modified_base	592341	592341	23	+	.	coverage=159;context=CCGGCTTCACGTTACGCACCACATCCAGCAGCGACAGCACG;IPDRatio=1.36
CP008925 Salmonella_enterica_subsp._enterica_serovar_Cerro_87	kinModCall	m6A	592362	592362	36	-	.	coverage=171;context=GCACTGGGATACCGAAAATGACGTGCTGTCGCTGCTGGATG;IPDRatio=1.79;frac=0.420;fracLow=0.319;fracUp=0.509;identificationQv=9
CP008925 Salmonella_enterica_subsp._enterica_serovar_Cerro_87	kinModCall	modified_base	592419	592419	22	+	.	coverage=158;context=TCTGCACCAGTTTTGCCTGGAACGGCAATAAATTAGGCATC;IPDRatio=1.41
CP008925 Salmonella_enterica_subsp._enterica_serovar_Cerro_87	kinModCall	modified_base	592425	592425	23	+	.	coverage=157;context=CCAGTTTTGCCTGGAACGGCAATAAATTAGGCATCCGGTCC;IPDRatio=1.38
CP008925 Salmonella_enterica_subsp._enterica_serovar_Cerro_87	kinModCall	modified_base	592431	592431	34	-	.	coverage=169;context=GTTGACGGACCGGATGCCTAATTTATTGCCGTTCCAGGCAA;IPDRatio=1.54
CP008925 Salmonella_enterica_subsp._enterica_serovar_Cerro_87	kinModCall	modified_base	592432	592432	26	-	.	coverage=172;context=TGTTGACGGACCGGATGCCTAATTTATTGCCGTTCCAGGCA;IPDRatio=1.42
CP008925 Salmonella_enterica_subsp._enterica_serovar_Cerro_87	kinModCall	modified_base	592433	592433	48	-	.	coverage=172;context=CTGTTGACGGACCGGATGCCTAATTTATTGCCGTTCCAGGC;IPDRatio=1.82
CP008925 Salmonella_enterica_subsp._enterica_serovar_Cerro_87	kinModCall	modified_base	592443	592443	37	-	.	coverage=177;context=TCGCTTCGGCCTGTTGACGGACCGGATGCCTAATTTATTGC;IPDRatio=1.70
CP008925 Salmonella_enterica_subsp._enterica_serovar_Cerro_87	kinModCall	modified_base	592450	592450	22	+	.	coverage=155;context=ATTAGGCATCCGGTCCGTCAACAGGCCGAAGCGATCGACCA;IPDRatio=1.40
CP008925 Salmonella_enterica_subsp._enterica_serovar_Cerro_87	kinModCall	m6A	592463	592463	161	+	.	coverage=159;context=TCCGTCAACAGGCCGAAGCGATCGACCATAAAAACGTTCTG;IPDRatio=3.76;frac=1.000;fracLow=0.868;fracUp=1.000;identificationQv=152
CP008925 Salmonella_enterica_subsp._enterica_serovar_Cerro_87	kinModCall	m6A	592464	592464	297	-	.	coverage=180;context=ACAGAACGTTTTTATGGTCGATCGCTTCGGCCTGTTGACGG;IPDRatio=6.85;frac=1.000;fracLow=0.903;fracUp=1.000;identificationQv=303
CP008925 Salmonella_enterica_subsp._enterica_serovar_Cerro_87	kinModCall	modified_base	592472	592472	66	-	.	coverage=162;context=GCCGCCCGACAGAACGTTTTTATGGTCGATCGCTTCGGCCT;IPDRatio=2.14
CP008925 Salmonella_enterica_subsp._enterica_serovar_Cerro_87	kinModCall	modified_base	592557	592557	27	+	.	coverage=137;context=CAGCAATCCCACATCCGGCGGAACCCGCGCCGAGGAAAACG;IPDRatio=1.89
CP008925 Salmonella_enterica_subsp._enterica_serovar_Cerro_87	kinModCall	m6A	592558	592558	186	+	.	coverage=156;context=AGCAATCCCACATCCGGCGGAACCCGCGCCGAGGAAAACGA;IPDRatio=11.75;frac=1.000;fracLow=0.982;fracUp=1.000;identificationQv=110
CP008925 Salmonella_enterica_subsp._enterica_serovar_Cerro_87	kinModCall	modified_base	592559	592559	164	-	.	coverage=173;context=ATCGTTTTCCTCGGCGCGGGTTCCGCCGGATGTGGGATTGC;IPDRatio=4.06
CP008925 Salmonella_enterica_subsp._enterica_serovar_Cerro_87	kinModCall	modified_base	592582	592582	42	+	.	coverage=148;context=CGCGCCGAGGAAAACGATTTTCTGCTCGCTAAGCTGACTGC;IPDRatio=1.73
CP008925 Salmonella_enterica_subsp._enterica_serovar_Cerro_87	kinModCall	modified_base	592597	592597	24	+	.	coverage=163;context=GATTTTCTGCTCGCTAAGCTGACTGCCGGCAGCGCGGCTGG;IPDRatio=1.47
CP008925 Salmonella_enterica_subsp._enterica_serovar_Cerro_87	kinModCall	modified_base	592597	592597	32	-	.	coverage=192;context=CCAGCCGCGCTGCCGGCAGTCAGCTTAGCGAGCAGAAAATC;IPDRatio=1.56
CP008925 Salmonella_enterica_subsp._enterica_serovar_Cerro_87	kinModCall	modified_base	592604	592604	26	-	.	coverage=171;context=ATCGCCGCCAGCCGCGCTGCCGGCAGTCAGCTTAGCGAGCA;IPDRatio=1.48
CP008925 Salmonella_enterica_subsp._enterica_serovar_Cerro_87	kinModCall	m4C	592610	592610	54	-	.	coverage=191;context=ACGTTGATCGCCGCCAGCCGCGCTGCCGGCAGTCAGCTTAG;IPDRatio=1.81;frac=0.650;fracLow=0.451;fracUp=0.814;identificationQv=21
CP008925 Salmonella_enterica_subsp._enterica_serovar_Cerro_87	kinModCall	m6A	592623	592623	317	+	.	coverage=169;context=CGGCAGCGCGGCTGGCGGCGATCAACGTACCGACGGTCACG;IPDRatio=6.83;frac=1.000;fracLow=0.998;fracUp=1.000;identificationQv=312
CP008925 Salmonella_enterica_subsp._enterica_serovar_Cerro_87	kinModCall	m6A	592624	592624	317	-	.	coverage=188;context=CCGTGACCGTCGGTACGTTGATCGCCGCCAGCCGCGCTGCC;IPDRatio=7.13;frac=0.990;fracLow=0.924;fracUp=1.000;identificationQv=317
CP008925 Salmonella_enterica_subsp._enterica_serovar_Cerro_87	kinModCall	modified_base	592659	592659	33	+	.	coverage=163;context=TCACGGCTGCGGTGCCCTGAATATCATCGTTAAAGGAGCAA;IPDRatio=1.57
CP008925 Salmonella_enterica_subsp._enterica_serovar_Cerro_87	kinModCall	modified_base	592664	592664	21	+	.	coverage=180;context=GCTGCGGTGCCCTGAATATCATCGTTAAAGGAGCAAATCTC;IPDRatio=1.39
CP008925 Salmonella_enterica_subsp._enterica_serovar_Cerro_87	kinModCall	modified_base	592680	592680	25	-	.	coverage=195;context=GACGCGCTATCGTGATGAGATTTGCTCCTTTAACGATGATA;IPDRatio=1.42
CP008925 Salmonella_enterica_subsp._enterica_serovar_Cerro_87	kinModCall	m4C	592687	592687	57	+	.	coverage=184;context=GTTAAAGGAGCAAATCTCATCACGATAGCGCGTCAACAGCG;IPDRatio=1.97;frac=0.443;fracLow=0.293;fracUp=0.582;identificationQv=23
CP008925 Salmonella_enterica_subsp._enterica_serovar_Cerro_87	kinModCall	modified_base	592713	592713	25	-	.	coverage=194;context=AGATTTCGCGCAGAAAAACGCAATGCCGCTGTTGACGCGCT;IPDRatio=1.47
CP008925 Salmonella_enterica_subsp._enterica_serovar_Cerro_87	kinModCall	modified_base	592749	592749	28	+	.	coverage=165;context=AATCTTCAAACTGTAGCAGGATATCTGGCCAGCGCTGCTTA;IPDRatio=1.48
CP008925 Salmonella_enterica_subsp._enterica_serovar_Cerro_87	kinModCall	modified_base	592752	592752	29	-	.	coverage=181;context=CGTTAAGCAGCGCTGGCCAGATATCCTGCTACAGTTTGAAG;IPDRatio=1.53
CP008925 Salmonella_enterica_subsp._enterica_serovar_Cerro_87	kinModCall	m4C	592798	592798	64	+	.	coverage=167;context=AATAAACTCATCGACAAACGCATAATACTCATCGTCGGTAA;IPDRatio=2.11;frac=0.549;fracLow=0.368;fracUp=0.720;identificationQv=20
CP008925 Salmonella_enterica_subsp._enterica_serovar_Cerro_87	kinModCall	modified_base	592799	592799	22	+	.	coverage=159;context=ATAAACTCATCGACAAACGCATAATACTCATCGTCGGTAAT;IPDRatio=1.43
CP008925 Salmonella_enterica_subsp._enterica_serovar_Cerro_87	kinModCall	modified_base	592801	592801	23	+	.	coverage=167;context=AAACTCATCGACAAACGCATAATACTCATCGTCGGTAATGC;IPDRatio=1.44
CP008925 Salmonella_enterica_subsp._enterica_serovar_Cerro_87	kinModCall	modified_base	592805	592805	27	-	.	coverage=163;context=CCGCGCATTACCGACGATGAGTATTATGCGTTTGTCGATGA;IPDRatio=1.50
CP008925 Salmonella_enterica_subsp._enterica_serovar_Cerro_87	kinModCall	modified_base	592806	592806	31	-	.	coverage=175;context=TCCGCGCATTACCGACGATGAGTATTATGCGTTTGTCGATG;IPDRatio=1.54
CP008925 Salmonella_enterica_subsp._enterica_serovar_Cerro_87	kinModCall	modified_base	592845	592845	35	-	.	coverage=167;context=ACAGTTACTCAACGATCCGCTTTACATGGGCTGGCGTCATC;IPDRatio=1.61
CP008925 Salmonella_enterica_subsp._enterica_serovar_Cerro_87	kinModCall	m6A	592850	592850	229	+	.	coverage=163;context=CGCCAGCCCATGTAAAGCGGATCGTTGAGTAACTGTTGATT;IPDRatio=7.22;frac=1.000;fracLow=0.909;fracUp=1.000;identificationQv=217
CP008925 Salmonella_enterica_subsp._enterica_serovar_Cerro_87	kinModCall	m6A	592851	592851	224	-	.	coverage=179;context=CAATCAACAGTTACTCAACGATCCGCTTTACATGGGCTGGC;IPDRatio=6.84;frac=0.882;fracLow=0.790;fracUp=0.977;identificationQv=194
CP008925 Salmonella_enterica_subsp._enterica_serovar_Cerro_87	kinModCall	modified_base	592858	592858	34	+	.	coverage=155;context=CATGTAAAGCGGATCGTTGAGTAACTGTTGATTGTTGGTGC;IPDRatio=1.62
CP008925 Salmonella_enterica_subsp._enterica_serovar_Cerro_87	kinModCall	modified_base	592869	592869	31	-	.	coverage=178;context=GCTGGATGTCGGCACCAACAATCAACAGTTACTCAACGATC;IPDRatio=1.50
CP008925 Salmonella_enterica_subsp._enterica_serovar_Cerro_87	kinModCall	modified_base	592870	592870	21	+	.	coverage=147;context=ATCGTTGAGTAACTGTTGATTGTTGGTGCCGACATCCAGCA;IPDRatio=1.45
CP008925 Salmonella_enterica_subsp._enterica_serovar_Cerro_87	kinModCall	modified_base	592873	592873	22	+	.	coverage=154;context=GTTGAGTAACTGTTGATTGTTGGTGCCGACATCCAGCACAA;IPDRatio=1.53
CP008925 Salmonella_enterica_subsp._enterica_serovar_Cerro_87	kinModCall	modified_base	592874	592874	25	-	.	coverage=177;context=GTTGTGCTGGATGTCGGCACCAACAATCAACAGTTACTCAA;IPDRatio=1.49
CP008925 Salmonella_enterica_subsp._enterica_serovar_Cerro_87	kinModCall	modified_base	592881	592881	29	+	.	coverage=160;context=ACTGTTGATTGTTGGTGCCGACATCCAGCACAACGGGAAGG;IPDRatio=1.56
CP008925 Salmonella_enterica_subsp._enterica_serovar_Cerro_87	kinModCall	m6A	592904	592904	50	+	.	coverage=172;context=TCCAGCACAACGGGAAGGGTATAGGCCGGACTAATGCCGCC;IPDRatio=1.78;frac=0.413;fracLow=0.275;fracUp=0.547;identificationQv=18
CP008925 Salmonella_enterica_subsp._enterica_serovar_Cerro_87	kinModCall	modified_base	592937	592937	22	-	.	coverage=184;context=CCTATCGGTAAGCTGTCATTATACACAGCCTGCGGCGGCAT;IPDRatio=1.36
CP008925 Salmonella_enterica_subsp._enterica_serovar_Cerro_87	kinModCall	modified_base	592938	592938	59	+	.	coverage=171;context=TGCCGCCGCAGGCTGTGTATAATGACAGCTTACCGATAGGG;IPDRatio=1.89
CP008925 Salmonella_enterica_subsp._enterica_serovar_Cerro_87	kinModCall	modified_base	592949	592949	30	+	.	coverage=168;context=GCTGTGTATAATGACAGCTTACCGATAGGGATCCCCATCCC;IPDRatio=1.53
CP008925 Salmonella_enterica_subsp._enterica_serovar_Cerro_87	kinModCall	m6A	592959	592959	222	+	.	coverage=167;context=ATGACAGCTTACCGATAGGGATCCCCATCCCGCCGATGCCC;IPDRatio=5.49;frac=0.960;fracLow=0.831;fracUp=1.000;identificationQv=193
CP008925 Salmonella_enterica_subsp._enterica_serovar_Cerro_87	kinModCall	m6A	592960	592960	289	-	.	coverage=184;context=AGGGCATCGGCGGGATGGGGATCCCTATCGGTAAGCTGTCA;IPDRatio=6.90;frac=0.990;fracLow=0.986;fracUp=0.994;identificationQv=276
CP008925 Salmonella_enterica_subsp._enterica_serovar_Cerro_87	kinModCall	modified_base	592974	592974	25	+	.	coverage=171;context=TAGGGATCCCCATCCCGCCGATGCCCTGATCGCCAAGCCCC;IPDRatio=1.44
CP008925 Salmonella_enterica_subsp._enterica_serovar_Cerro_87	kinModCall	m6A	592982	592982	272	+	.	coverage=173;context=CCCATCCCGCCGATGCCCTGATCGCCAAGCCCCAGAATCCG;IPDRatio=7.46;frac=1.000;fracLow=0.944;fracUp=1.000;identificationQv=253
CP008925 Salmonella_enterica_subsp._enterica_serovar_Cerro_87	kinModCall	m6A	592983	592983	281	-	.	coverage=188;context=GCGGATTCTGGGGCTTGGCGATCAGGGCATCGGCGGGATGG;IPDRatio=7.09;frac=1.000;fracLow=0.930;fracUp=1.000;identificationQv=287
CP008925 Salmonella_enterica_subsp._enterica_serovar_Cerro_87	kinModCall	modified_base	593015	593015	31	+	.	coverage=179;context=AGAATCCGCTCGCCATCCGTCACCACAATAACTTTAATGTT;IPDRatio=1.59
CP008925 Salmonella_enterica_subsp._enterica_serovar_Cerro_87	kinModCall	modified_base	593027	593027	21	+	.	coverage=174;context=CCATCCGTCACCACAATAACTTTAATGTTGTGGTTAGGCAC;IPDRatio=1.39
CP008925 Salmonella_enterica_subsp._enterica_serovar_Cerro_87	kinModCall	modified_base	593029	593029	25	+	.	coverage=161;context=ATCCGTCACCACAATAACTTTAATGTTGTGGTTAGGCACAT;IPDRatio=1.48
CP008925 Salmonella_enterica_subsp._enterica_serovar_Cerro_87	kinModCall	modified_base	593038	593038	23	-	.	coverage=180;context=TTTTGCAGAATGTGCCTAACCACAACATTAAAGTTATTGTG;IPDRatio=1.38
CP008925 Salmonella_enterica_subsp._enterica_serovar_Cerro_87	kinModCall	m4C	593043	593043	40	-	.	coverage=184;context=CGACATTTTGCAGAATGTGCCTAACCACAACATTAAAGTTA;IPDRatio=1.69;frac=0.274;fracLow=0.151;fracUp=0.379;identificationQv=10
CP008925 Salmonella_enterica_subsp._enterica_serovar_Cerro_87	kinModCall	modified_base	593069	593069	27	-	.	coverage=176;context=TCTTATCCGAACCGTCACAATATGGACGACATTTTGCAGAA;IPDRatio=1.48
CP008925 Salmonella_enterica_subsp._enterica_serovar_Cerro_87	kinModCall	modified_base	593088	593088	34	-	.	coverage=186;context=GGCGCGCGGCGTATTTATCTCTTATCCGAACCGTCACAATA;IPDRatio=1.58
CP008925 Salmonella_enterica_subsp._enterica_serovar_Cerro_87	kinModCall	modified_base	593094	593094	30	-	.	coverage=176;context=TCGCCGGGCGCGCGGCGTATTTATCTCTTATCCGAACCGTC;IPDRatio=1.53
CP008925 Salmonella_enterica_subsp._enterica_serovar_Cerro_87	kinModCall	m6A	593121	593121	31	-	.	coverage=180;context=GGCCTGTGAGCGCTTCTCTGAGATTTATCGCCGGGCGCGCG;IPDRatio=1.55;frac=0.173;fracLow=0.078;fracUp=0.280;identificationQv=4
CP008925 Salmonella_enterica_subsp._enterica_serovar_Cerro_87	kinModCall	m6A	593125	593125	264	+	.	coverage=183;context=CGCCCGGCGATAAATCTCAGAGAAGCGCTCACAGGCCGCGC;IPDRatio=8.44;frac=0.962;fracLow=0.884;fracUp=1.000;identificationQv=246
CP008925 Salmonella_enterica_subsp._enterica_serovar_Cerro_87	kinModCall	m4C	593153	593153	49	+	.	coverage=184;context=TCACAGGCCGCGCCCACGGTCGGGGTATAGATAACCGGCAT;IPDRatio=1.78;frac=0.583;fracLow=0.420;fracUp=0.813;identificationQv=20
CP008925 Salmonella_enterica_subsp._enterica_serovar_Cerro_87	kinModCall	modified_base	593160	593160	53	-	.	coverage=181;context=AGAGATGATGCCGGTTATCTATACCCCGACCGTGGGCGCGG;IPDRatio=1.77
CP008925 Salmonella_enterica_subsp._enterica_serovar_Cerro_87	kinModCall	modified_base	593162	593162	27	+	.	coverage=172;context=GCGCCCACGGTCGGGGTATAGATAACCGGCATCATCTCTTC;IPDRatio=1.50
CP008925 Salmonella_enterica_subsp._enterica_serovar_Cerro_87	kinModCall	modified_base	593163	593163	26	+	.	coverage=177;context=CGCCCACGGTCGGGGTATAGATAACCGGCATCATCTCTTCA;IPDRatio=1.42
CP008925 Salmonella_enterica_subsp._enterica_serovar_Cerro_87	kinModCall	modified_base	593169	593169	33	-	.	coverage=173;context=CCATCTTGAAGAGATGATGCCGGTTATCTATACCCCGACCG;IPDRatio=1.51
CP008925 Salmonella_enterica_subsp._enterica_serovar_Cerro_87	kinModCall	modified_base	593185	593185	34	+	.	coverage=170;context=AACCGGCATCATCTCTTCAAGATGGTTTTGCACCAGTCGAT;IPDRatio=1.59
CP008925 Salmonella_enterica_subsp._enterica_serovar_Cerro_87	kinModCall	modified_base	593202	593202	22	-	.	coverage=180;context=CAACGAAACGCTCTTTTATCGACTGGTGCAAAACCATCTTG;IPDRatio=1.39
CP008925 Salmonella_enterica_subsp._enterica_serovar_Cerro_87	kinModCall	modified_base	593211	593211	33	-	.	coverage=177;context=CCAGGATACCAACGAAACGCTCTTTTATCGACTGGTGCAAA;IPDRatio=1.59
CP008925 Salmonella_enterica_subsp._enterica_serovar_Cerro_87	kinModCall	modified_base	593225	593225	22	+	.	coverage=177;context=TAAAAGAGCGTTTCGTTGGTATCCTGGATGTTACGCAGGTA;IPDRatio=1.35
CP008925 Salmonella_enterica_subsp._enterica_serovar_Cerro_87	kinModCall	modified_base	593227	593227	63	-	.	coverage=165;context=TTTACCTGCGTAACATCCAGGATACCAACGAAACGCTCTTT;IPDRatio=2.04
CP008925 Salmonella_enterica_subsp._enterica_serovar_Cerro_87	kinModCall	modified_base	593238	593238	24	-	.	coverage=172;context=CGATAAGCATATTTACCTGCGTAACATCCAGGATACCAACG;IPDRatio=1.43
CP008925 Salmonella_enterica_subsp._enterica_serovar_Cerro_87	kinModCall	modified_base	593244	593244	23	+	.	coverage=168;context=TATCCTGGATGTTACGCAGGTAAATATGCTTATCGATTTCT;IPDRatio=1.37
CP008925 Salmonella_enterica_subsp._enterica_serovar_Cerro_87	kinModCall	modified_base	593247	593247	40	-	.	coverage=176;context=AACAGAAATCGATAAGCATATTTACCTGCGTAACATCCAGG;IPDRatio=1.65
CP008925 Salmonella_enterica_subsp._enterica_serovar_Cerro_87	kinModCall	modified_base	593259	593259	24	+	.	coverage=171;context=GCAGGTAAATATGCTTATCGATTTCTGTTTTAAACCCCTGA;IPDRatio=1.39
CP008925 Salmonella_enterica_subsp._enterica_serovar_Cerro_87	kinModCall	modified_base	593260	593260	37	-	.	coverage=172;context=ATCAGGGGTTTAAAACAGAAATCGATAAGCATATTTACCTG;IPDRatio=1.58
CP008925 Salmonella_enterica_subsp._enterica_serovar_Cerro_87	kinModCall	modified_base	593275	593275	29	+	.	coverage=171;context=ATCGATTTCTGTTTTAAACCCCTGATACTGGAGCCAGGCGC;IPDRatio=1.53
CP008925 Salmonella_enterica_subsp._enterica_serovar_Cerro_87	kinModCall	modified_base	593278	593278	29	+	.	coverage=162;context=GATTTCTGTTTTAAACCCCTGATACTGGAGCCAGGCGCGTT;IPDRatio=1.60
CP008925 Salmonella_enterica_subsp._enterica_serovar_Cerro_87	kinModCall	modified_base	593280	593280	26	-	.	coverage=175;context=CGAACGCGCCTGGCTCCAGTATCAGGGGTTTAAAACAGAAA;IPDRatio=1.43
CP008925 Salmonella_enterica_subsp._enterica_serovar_Cerro_87	kinModCall	modified_base	593293	593293	33	+	.	coverage=169;context=CCCCTGATACTGGAGCCAGGCGCGTTCGGCCTGTTCTTCAA;IPDRatio=1.61
CP008925 Salmonella_enterica_subsp._enterica_serovar_Cerro_87	kinModCall	modified_base	593297	593297	132	+	.	coverage=161;context=TGATACTGGAGCCAGGCGCGTTCGGCCTGTTCTTCAATCGA;IPDRatio=3.22
CP008925 Salmonella_enterica_subsp._enterica_serovar_Cerro_87	kinModCall	m6A	593298	593298	167	-	.	coverage=174;context=GTCGATTGAAGAACAGGCCGAACGCGCCTGGCTCCAGTATC;IPDRatio=4.95;frac=0.700;fracLow=0.577;fracUp=0.798;identificationQv=76
CP008925 Salmonella_enterica_subsp._enterica_serovar_Cerro_87	kinModCall	modified_base	593325	593325	51	+	.	coverage=162;context=GTTCTTCAATCGACTCGACGACCTCTGGCAGCAGCCCTGAC;IPDRatio=1.94
CP008925 Salmonella_enterica_subsp._enterica_serovar_Cerro_87	kinModCall	m6A	593328	593328	251	-	.	coverage=171;context=TTTGTCAGGGCTGCTGCCAGAGGTCGTCGAGTCGATTGAAG;IPDRatio=6.70;frac=1.000;fracLow=0.988;fracUp=1.000;identificationQv=213
CP008925 Salmonella_enterica_subsp._enterica_serovar_Cerro_87	kinModCall	modified_base	593382	593382	21	+	.	coverage=158;context=GCTCTTCTACGCTAAAAGCGCTGCCTTTGTTTAACAGGGGG;IPDRatio=1.44
CP008925 Salmonella_enterica_subsp._enterica_serovar_Cerro_87	kinModCall	modified_base	593392	593392	22	+	.	coverage=152;context=GCTAAAAGCGCTGCCTTTGTTTAACAGGGGGAATTCCAGCA;IPDRatio=1.38
CP008925 Salmonella_enterica_subsp._enterica_serovar_Cerro_87	kinModCall	modified_base	593397	593397	29	+	.	coverage=157;context=AAGCGCTGCCTTTGTTTAACAGGGGGAATTCCAGCAATACA;IPDRatio=1.49
CP008925 Salmonella_enterica_subsp._enterica_serovar_Cerro_87	kinModCall	modified_base	593399	593399	21	-	.	coverage=159;context=CCTGTATTGCTGGAATTCCCCCTGTTAAACAAAGGCAGCGC;IPDRatio=1.40
CP008925 Salmonella_enterica_subsp._enterica_serovar_Cerro_87	kinModCall	modified_base	593403	593403	30	+	.	coverage=156;context=TGCCTTTGTTTAACAGGGGGAATTCCAGCAATACAGGGCCA;IPDRatio=1.52
CP008925 Salmonella_enterica_subsp._enterica_serovar_Cerro_87	kinModCall	modified_base	593405	593405	28	-	.	coverage=152;context=GCTGGCCCTGTATTGCTGGAATTCCCCCTGTTAAACAAAGG;IPDRatio=1.45
CP008925 Salmonella_enterica_subsp._enterica_serovar_Cerro_87	kinModCall	modified_base	593414	593414	25	-	.	coverage=158;context=ATCCCTTACGCTGGCCCTGTATTGCTGGAATTCCCCCTGTT;IPDRatio=1.43
CP008925 Salmonella_enterica_subsp._enterica_serovar_Cerro_87	kinModCall	m6A	593428	593428	23	+	.	coverage=150;context=CAGCAATACAGGGCCAGCGTAAGGGATATAAAGGGAACGTG;IPDRatio=1.40;frac=0.167;fracLow=0.053;fracUp=0.287;identificationQv=26
CP008925 Salmonella_enterica_subsp._enterica_serovar_Cerro_87	kinModCall	modified_base	593436	593436	30	-	.	coverage=159;context=CAAGAAAGCACGTTCCCTTTATATCCCTTACGCTGGCCCTG;IPDRatio=1.52
CP008925 Salmonella_enterica_subsp._enterica_serovar_Cerro_87	kinModCall	m6A	593438	593438	22	+	.	coverage=158;context=GGGCCAGCGTAAGGGATATAAAGGGAACGTGCTTTCTTGGT;IPDRatio=1.48;frac=0.444;fracLow=0.259;fracUp=0.660;identificationQv=6
CP008925 Salmonella_enterica_subsp._enterica_serovar_Cerro_87	kinModCall	m6A	593439	593439	40	+	.	coverage=152;context=GGCCAGCGTAAGGGATATAAAGGGAACGTGCTTTCTTGGTT;IPDRatio=1.68;frac=0.289;fracLow=0.170;fracUp=0.406;identificationQv=28
CP008925 Salmonella_enterica_subsp._enterica_serovar_Cerro_87	kinModCall	modified_base	593453	593453	35	+	.	coverage=163;context=ATATAAAGGGAACGTGCTTTCTTGGTTGTAGTTTCCATGTT;IPDRatio=1.66
CP008925 Salmonella_enterica_subsp._enterica_serovar_Cerro_87	kinModCall	modified_base	593468	593468	46	+	.	coverage=151;context=GCTTTCTTGGTTGTAGTTTCCATGTTACTCACTCTTTTTCG;IPDRatio=1.81
CP008925 Salmonella_enterica_subsp._enterica_serovar_Cerro_87	kinModCall	modified_base	593475	593475	30	+	.	coverage=160;context=TGGTTGTAGTTTCCATGTTACTCACTCTTTTTCGAATAACT;IPDRatio=1.51
CP008925 Salmonella_enterica_subsp._enterica_serovar_Cerro_87	kinModCall	modified_base	593475	593475	44	-	.	coverage=145;context=AGTTATTCGAAAAAGAGTGAGTAACATGGAAACTACAACCA;IPDRatio=1.81
CP008925 Salmonella_enterica_subsp._enterica_serovar_Cerro_87	kinModCall	modified_base	593513	593513	26	+	.	coverage=154;context=ACTGTCCCTGGCACCGTCGTTTATCATCATATATTGCCTTC;IPDRatio=1.49
CP008925 Salmonella_enterica_subsp._enterica_serovar_Cerro_87	kinModCall	modified_base	593516	593516	24	+	.	coverage=157;context=GTCCCTGGCACCGTCGTTTATCATCATATATTGCCTTCCAC;IPDRatio=1.47
CP008925 Salmonella_enterica_subsp._enterica_serovar_Cerro_87	kinModCall	modified_base	593520	593520	55	+	.	coverage=153;context=CTGGCACCGTCGTTTATCATCATATATTGCCTTCCACCAGG;IPDRatio=1.95
CP008925 Salmonella_enterica_subsp._enterica_serovar_Cerro_87	kinModCall	m6A	593527	593527	51	-	.	coverage=155;context=TCGGTTCCCTGGTGGAAGGCAATATATGATGATAAACGACG;IPDRatio=1.87;frac=0.290;fracLow=0.173;fracUp=0.404;identificationQv=4
CP008925 Salmonella_enterica_subsp._enterica_serovar_Cerro_87	kinModCall	modified_base	593543	593543	21	-	.	coverage=151;context=TGCTTTATACTCAGGGTCGGTTCCCTGGTGGAAGGCAATAT;IPDRatio=1.39
CP008925 Salmonella_enterica_subsp._enterica_serovar_Cerro_87	kinModCall	modified_base	593546	593546	24	-	.	coverage=158;context=CAATGCTTTATACTCAGGGTCGGTTCCCTGGTGGAAGGCAA;IPDRatio=1.50
CP008925 Salmonella_enterica_subsp._enterica_serovar_Cerro_87	kinModCall	modified_base	593557	593557	22	-	.	coverage=148;context=TTAACGTCTCACAATGCTTTATACTCAGGGTCGGTTCCCTG;IPDRatio=1.40
CP008925 Salmonella_enterica_subsp._enterica_serovar_Cerro_87	kinModCall	modified_base	593560	593560	22	-	.	coverage=150;context=ACCTTAACGTCTCACAATGCTTTATACTCAGGGTCGGTTCC;IPDRatio=1.51
CP008925 Salmonella_enterica_subsp._enterica_serovar_Cerro_87	kinModCall	modified_base	593598	593598	23	+	.	coverage=155;context=GGTCATTCCTATAAACAAAAACACCATTGCAGCTGCAATGG;IPDRatio=1.46
CP008925 Salmonella_enterica_subsp._enterica_serovar_Cerro_87	kinModCall	modified_base	593600	593600	22	-	.	coverage=153;context=CACCATTGCAGCTGCAATGGTGTTTTTGTTTATAGGAATGA;IPDRatio=1.63
CP008925 Salmonella_enterica_subsp._enterica_serovar_Cerro_87	kinModCall	modified_base	593620	593620	21	+	.	coverage=142;context=ACCATTGCAGCTGCAATGGTGTTTAACGTCATTTCAGGACT;IPDRatio=1.47
CP008925 Salmonella_enterica_subsp._enterica_serovar_Cerro_87	kinModCall	modified_base	593646	593646	52	+	.	coverage=153;context=CGTCATTTCAGGACTGTACGATTACTTTTGGCTATCGGCGC;IPDRatio=1.79
CP008925 Salmonella_enterica_subsp._enterica_serovar_Cerro_87	kinModCall	modified_base	593649	593649	21	+	.	coverage=152;context=CATTTCAGGACTGTACGATTACTTTTGGCTATCGGCGCGGC;IPDRatio=1.37
CP008925 Salmonella_enterica_subsp._enterica_serovar_Cerro_87	kinModCall	modified_base	593679	593679	25	+	.	coverage=130;context=ATCGGCGCGGCGCTTTCTGCCGGTTGGGTTATTCACCACGC;IPDRatio=1.51
CP008925 Salmonella_enterica_subsp._enterica_serovar_Cerro_87	kinModCall	modified_base	593687	593687	23	+	.	coverage=139;context=GGCGCTTTCTGCCGGTTGGGTTATTCACCACGCTGCTGGTG;IPDRatio=1.42
CP008925 Salmonella_enterica_subsp._enterica_serovar_Cerro_87	kinModCall	modified_base	593691	593691	21	-	.	coverage=131;context=GCGACACCAGCAGCGTGGTGAATAACCCAACCGGCAGAAAG;IPDRatio=1.40
CP008925 Salmonella_enterica_subsp._enterica_serovar_Cerro_87	kinModCall	modified_base	593747	593747	21	+	.	coverage=127;context=TACGCTGGTTGGAAATTCTGTAATCCAGTCCAAGTATATGA;IPDRatio=1.43
CP008925 Salmonella_enterica_subsp._enterica_serovar_Cerro_87	kinModCall	m4C	593752	593752	28	+	.	coverage=127;context=TGGTTGGAAATTCTGTAATCCAGTCCAAGTATATGACGAGC;IPDRatio=1.59;frac=0.581;fracLow=0.363;fracUp=0.809;identificationQv=10
CP008925 Salmonella_enterica_subsp._enterica_serovar_Cerro_87	kinModCall	modified_base	593782	593782	21	+	.	coverage=129;context=ATATGACGAGCCTGACGGTTCGATTTCATGTTAACTCCTCA;IPDRatio=1.38
CP008925 Salmonella_enterica_subsp._enterica_serovar_Cerro_87	kinModCall	modified_base	593784	593784	35	+	.	coverage=123;context=ATGACGAGCCTGACGGTTCGATTTCATGTTAACTCCTCAAT;IPDRatio=1.64
CP008925 Salmonella_enterica_subsp._enterica_serovar_Cerro_87	kinModCall	modified_base	593792	593792	37	+	.	coverage=119;context=CCTGACGGTTCGATTTCATGTTAACTCCTCAATCCTGTTGC;IPDRatio=1.75
CP008925 Salmonella_enterica_subsp._enterica_serovar_Cerro_87	kinModCall	modified_base	593801	593801	29	+	.	coverage=124;context=TCGATTTCATGTTAACTCCTCAATCCTGTTGCTAGTTTTAA;IPDRatio=1.60
CP008925 Salmonella_enterica_subsp._enterica_serovar_Cerro_87	kinModCall	modified_base	593819	593819	21	-	.	coverage=116;context=GCGTAAGCGAATTTGTCCTTAAAACTAGCAACAGGATTGAG;IPDRatio=1.50
CP008925 Salmonella_enterica_subsp._enterica_serovar_Cerro_87	kinModCall	modified_base	593866	593866	23	+	.	coverage=111;context=AACGTAACCCCTAAGGTTGCCGATACAGCATAGCAGGTTTT;IPDRatio=1.51
CP008925 Salmonella_enterica_subsp._enterica_serovar_Cerro_87	kinModCall	modified_base	593881	593881	21	-	.	coverage=109;context=AGCACCCGACTCTGTAAAACCTGCTATGCTGTATCGGCAAC;IPDRatio=1.64
CP008925 Salmonella_enterica_subsp._enterica_serovar_Cerro_87	kinModCall	m6A	593891	593891	146	+	.	coverage=112;context=CAGCATAGCAGGTTTTACAGAGTCGGGTGCTGCCCGCTTAC;IPDRatio=8.04;frac=0.978;fracLow=0.851;fracUp=1.000;identificationQv=139
CP008925 Salmonella_enterica_subsp._enterica_serovar_Cerro_87	kinModCall	modified_base	593907	593907	25	+	.	coverage=105;context=ACAGAGTCGGGTGCTGCCCGCTTACCACATAGTTGATGGTC;IPDRatio=1.59
CP008925 Salmonella_enterica_subsp._enterica_serovar_Cerro_87	kinModCall	modified_base	593911	593911	23	+	.	coverage=110;context=AGTCGGGTGCTGCCCGCTTACCACATAGTTGATGGTCTGCT;IPDRatio=1.55
CP008925 Salmonella_enterica_subsp._enterica_serovar_Cerro_87	kinModCall	modified_base	593921	593921	31	-	.	coverage=108;context=GACATCTACCAGCAGACCATCAACTATGTGGTAAGCGGGCA;IPDRatio=1.81
CP008925 Salmonella_enterica_subsp._enterica_serovar_Cerro_87	kinModCall	modified_base	593994	593994	22	+	.	coverage=127;context=ATTTGGCCAGCTCCATTAAAATATCATCTTCAGTGACAACG;IPDRatio=1.46
CP008925 Salmonella_enterica_subsp._enterica_serovar_Cerro_87	kinModCall	m4C	594016	594016	31	+	.	coverage=126;context=ATCATCTTCAGTGACAACGCCTAACTCCGCGCGTAATCCTT;IPDRatio=1.63;frac=0.301;fracLow=0.128;fracUp=0.466;identificationQv=3
CP008925 Salmonella_enterica_subsp._enterica_serovar_Cerro_87	kinModCall	modified_base	594090	594090	25	-	.	coverage=127;context=GAGGCATTATATGTTTACTTATCACTCAGCAAATACCTCAG;IPDRatio=1.49
CP008925 Salmonella_enterica_subsp._enterica_serovar_Cerro_87	kinModCall	modified_base	594093	594093	28	+	.	coverage=124;context=AGGTATTTGCTGAGTGATAAGTAAACATATAATGCCTCCGT;IPDRatio=1.55
CP008925 Salmonella_enterica_subsp._enterica_serovar_Cerro_87	kinModCall	modified_base	594096	594096	27	-	.	coverage=122;context=TTCACGGAGGCATTATATGTTTACTTATCACTCAGCAAATA;IPDRatio=1.59
CP008925 Salmonella_enterica_subsp._enterica_serovar_Cerro_87	kinModCall	modified_base	594097	594097	25	+	.	coverage=120;context=ATTTGCTGAGTGATAAGTAAACATATAATGCCTCCGTGAAC;IPDRatio=1.51
CP008925 Salmonella_enterica_subsp._enterica_serovar_Cerro_87	kinModCall	modified_base	594105	594105	23	-	.	coverage=131;context=AAATACATGTTCACGGAGGCATTATATGTTTACTTATCACT;IPDRatio=1.47
CP008925 Salmonella_enterica_subsp._enterica_serovar_Cerro_87	kinModCall	modified_base	594124	594124	46	+	.	coverage=135;context=ATGCCTCCGTGAACATGTATTTATTTAGTACGGCTCGCAGA;IPDRatio=1.83
CP008925 Salmonella_enterica_subsp._enterica_serovar_Cerro_87	kinModCall	m6A	594124	594124	23	-	.	coverage=136;context=TCTGCGAGCCGTACTAAATAAATACATGTTCACGGAGGCAT;IPDRatio=1.48;frac=0.178;fracLow=0.064;fracUp=0.322;identificationQv=15
CP008925 Salmonella_enterica_subsp._enterica_serovar_Cerro_87	kinModCall	m4C	594135	594135	46	-	.	coverage=133;context=CGAATTAATTTTCTGCGAGCCGTACTAAATAAATACATGTT;IPDRatio=2.07;frac=0.536;fracLow=0.339;fracUp=0.739;identificationQv=18
CP008925 Salmonella_enterica_subsp._enterica_serovar_Cerro_87	kinModCall	modified_base	594237	594237	29	+	.	coverage=115;context=GCAAGGCGGAACTCTAATTGTTTACCCCAGAAGAAAATATA;IPDRatio=1.64
CP008925 Salmonella_enterica_subsp._enterica_serovar_Cerro_87	kinModCall	modified_base	594239	594239	25	+	.	coverage=109;context=AAGGCGGAACTCTAATTGTTTACCCCAGAAGAAAATATATT;IPDRatio=1.65
CP008925 Salmonella_enterica_subsp._enterica_serovar_Cerro_87	kinModCall	modified_base	594250	594250	22	+	.	coverage=122;context=CTAATTGTTTACCCCAGAAGAAAATATATTATGTTTGCTAA;IPDRatio=1.45
CP008925 Salmonella_enterica_subsp._enterica_serovar_Cerro_87	kinModCall	modified_base	594252	594252	44	+	.	coverage=116;context=AATTGTTTACCCCAGAAGAAAATATATTATGTTTGCTAATT;IPDRatio=1.86
CP008925 Salmonella_enterica_subsp._enterica_serovar_Cerro_87	kinModCall	modified_base	594262	594262	22	-	.	coverage=113;context=GAGGATATGTAATTAGCAAACATAATATATTTTCTTCTGGG;IPDRatio=1.56
CP008925 Salmonella_enterica_subsp._enterica_serovar_Cerro_87	kinModCall	modified_base	594265	594265	31	-	.	coverage=109;context=TATGAGGATATGTAATTAGCAAACATAATATATTTTCTTCT;IPDRatio=1.57
CP008925 Salmonella_enterica_subsp._enterica_serovar_Cerro_87	kinModCall	modified_base	594267	594267	25	+	.	coverage=111;context=AAGAAAATATATTATGTTTGCTAATTACATATCCTCATACA;IPDRatio=1.59
CP008925 Salmonella_enterica_subsp._enterica_serovar_Cerro_87	kinModCall	modified_base	594270	594270	31	+	.	coverage=114;context=AAAATATATTATGTTTGCTAATTACATATCCTCATACAAAT;IPDRatio=1.59
CP008925 Salmonella_enterica_subsp._enterica_serovar_Cerro_87	kinModCall	modified_base	594271	594271	37	+	.	coverage=113;context=AAATATATTATGTTTGCTAATTACATATCCTCATACAAATA;IPDRatio=1.74
CP008925 Salmonella_enterica_subsp._enterica_serovar_Cerro_87	kinModCall	modified_base	594274	594274	47	-	.	coverage=110;context=CACTATTTGTATGAGGATATGTAATTAGCAAACATAATATA;IPDRatio=1.95
CP008925 Salmonella_enterica_subsp._enterica_serovar_Cerro_87	kinModCall	modified_base	594296	594296	45	-	.	coverage=116;context=TTTTAAATGTATATTAATTGACCACTATTTGTATGAGGATA;IPDRatio=1.78
CP008925 Salmonella_enterica_subsp._enterica_serovar_Cerro_87	kinModCall	modified_base	594299	594299	37	+	.	coverage=121;context=CCTCATACAAATAGTGGTCAATTAATATACATTTAAAATGC;IPDRatio=1.71
CP008925 Salmonella_enterica_subsp._enterica_serovar_Cerro_87	kinModCall	modified_base	594300	594300	47	+	.	coverage=116;context=CTCATACAAATAGTGGTCAATTAATATACATTTAAAATGCT;IPDRatio=1.87
CP008925 Salmonella_enterica_subsp._enterica_serovar_Cerro_87	kinModCall	modified_base	594301	594301	21	+	.	coverage=111;context=TCATACAAATAGTGGTCAATTAATATACATTTAAAATGCTA;IPDRatio=1.46
CP008925 Salmonella_enterica_subsp._enterica_serovar_Cerro_87	kinModCall	modified_base	594304	594304	50	+	.	coverage=121;context=TACAAATAGTGGTCAATTAATATACATTTAAAATGCTACTT;IPDRatio=2.24
CP008925 Salmonella_enterica_subsp._enterica_serovar_Cerro_87	kinModCall	modified_base	594306	594306	32	-	.	coverage=111;context=ATAAGTAGCATTTTAAATGTATATTAATTGACCACTATTTG;IPDRatio=1.62
CP008925 Salmonella_enterica_subsp._enterica_serovar_Cerro_87	kinModCall	modified_base	594307	594307	21	-	.	coverage=117;context=AATAAGTAGCATTTTAAATGTATATTAATTGACCACTATTT;IPDRatio=1.44
CP008925 Salmonella_enterica_subsp._enterica_serovar_Cerro_87	kinModCall	modified_base	594310	594310	32	-	.	coverage=116;context=CGCAATAAGTAGCATTTTAAATGTATATTAATTGACCACTA;IPDRatio=1.65
CP008925 Salmonella_enterica_subsp._enterica_serovar_Cerro_87	kinModCall	modified_base	594315	594315	28	+	.	coverage=123;context=GTCAATTAATATACATTTAAAATGCTACTTATTGCGATTTT;IPDRatio=1.61
CP008925 Salmonella_enterica_subsp._enterica_serovar_Cerro_87	kinModCall	m4C	594319	594319	52	+	.	coverage=119;context=ATTAATATACATTTAAAATGCTACTTATTGCGATTTTTATC;IPDRatio=1.93;frac=0.478;fracLow=0.268;fracUp=0.687;identificationQv=17
CP008925 Salmonella_enterica_subsp._enterica_serovar_Cerro_87	kinModCall	modified_base	594326	594326	24	-	.	coverage=114;context=AATAAAGGATAAAAATCGCAATAAGTAGCATTTTAAATGTA;IPDRatio=1.43
CP008925 Salmonella_enterica_subsp._enterica_serovar_Cerro_87	kinModCall	modified_base	594352	594352	21	-	.	coverage=119;context=AATTAAGATTTATCTTATCTCATTGTAATAAAGGATAAAAA;IPDRatio=1.53
CP008925 Salmonella_enterica_subsp._enterica_serovar_Cerro_87	kinModCall	modified_base	594355	594355	24	-	.	coverage=114;context=TCAAATTAAGATTTATCTTATCTCATTGTAATAAAGGATAA;IPDRatio=1.52
CP008925 Salmonella_enterica_subsp._enterica_serovar_Cerro_87	kinModCall	modified_base	594367	594367	43	-	.	coverage=114;context=GTATATTTTCATTCAAATTAAGATTTATCTTATCTCATTGT;IPDRatio=1.88
CP008925 Salmonella_enterica_subsp._enterica_serovar_Cerro_87	kinModCall	modified_base	594383	594383	42	+	.	coverage=116;context=AATCTTAATTTGAATGAAAATATACATAATGGAATACGCTG;IPDRatio=2.00
CP008925 Salmonella_enterica_subsp._enterica_serovar_Cerro_87	kinModCall	m6A	594384	594384	50	+	.	coverage=118;context=ATCTTAATTTGAATGAAAATATACATAATGGAATACGCTGC;IPDRatio=1.91;frac=0.394;fracLow=0.258;fracUp=0.562;identificationQv=5
CP008925 Salmonella_enterica_subsp._enterica_serovar_Cerro_87	kinModCall	m6A	594397	594397	27	-	.	coverage=121;context=ACTTTTTCTTCCGGCAGCGTATTCCATTATGTATATTTTCA;IPDRatio=1.54;frac=0.153;fracLow=0.060;fracUp=0.277;identificationQv=13
CP008925 Salmonella_enterica_subsp._enterica_serovar_Cerro_87	kinModCall	modified_base	594420	594420	25	-	.	coverage=119;context=AATATATCCCTCCTTTTATCCTTACTTTTTCTTCCGGCAGC;IPDRatio=1.52
CP008925 Salmonella_enterica_subsp._enterica_serovar_Cerro_87	kinModCall	modified_base	594426	594426	31	-	.	coverage=111;context=TTAAAGAATATATCCCTCCTTTTATCCTTACTTTTTCTTCC;IPDRatio=1.74
CP008925 Salmonella_enterica_subsp._enterica_serovar_Cerro_87	kinModCall	modified_base	594430	594430	38	+	.	coverage=117;context=GAAAAAGTAAGGATAAAAGGAGGGATATATTCTTTAAAGAA;IPDRatio=1.78
CP008925 Salmonella_enterica_subsp._enterica_serovar_Cerro_87	kinModCall	modified_base	594475	594475	22	+	.	coverage=120;context=AGGCCTGTTGGTTTAATATCCATCCCTGAAAAAGCATAAAC;IPDRatio=1.48
CP008925 Salmonella_enterica_subsp._enterica_serovar_Cerro_87	kinModCall	modified_base	594501	594501	23	+	.	coverage=110;context=TGAAAAAGCATAAACCATTTTCTATATCTGAAGTGCGGGTA;IPDRatio=1.55
CP008925 Salmonella_enterica_subsp._enterica_serovar_Cerro_87	kinModCall	modified_base	594509	594509	29	-	.	coverage=119;context=TTGTCGATTACCCGCACTTCAGATATAGAAAATGGTTTATG;IPDRatio=1.61
CP008925 Salmonella_enterica_subsp._enterica_serovar_Cerro_87	kinModCall	m6A	594523	594523	31	-	.	coverage=117;context=ATGGATGTAGCATGTTGTCGATTACCCGCACTTCAGATATA;IPDRatio=1.64;frac=0.250;fracLow=0.115;fracUp=0.381;identificationQv=23
CP008925 Salmonella_enterica_subsp._enterica_serovar_Cerro_87	kinModCall	modified_base	594566	594566	22	+	.	coverage=122;context=GCATGGACAACGCAGATTATCAGCATGGTCTATACTTTATT;IPDRatio=1.46
CP008925 Salmonella_enterica_subsp._enterica_serovar_Cerro_87	kinModCall	modified_base	594576	594576	38	+	.	coverage=118;context=CGCAGATTATCAGCATGGTCTATACTTTATTTTTTGAGCCA;IPDRatio=1.79
CP008925 Salmonella_enterica_subsp._enterica_serovar_Cerro_87	kinModCall	modified_base	594615	594615	33	+	.	coverage=118;context=CAACAGGAGAGCAAAAATGACAATCCATAAGAAAGGTCAGG;IPDRatio=1.65
CP008925 Salmonella_enterica_subsp._enterica_serovar_Cerro_87	kinModCall	modified_base	594647	594647	21	-	.	coverage=118;context=TTTACCCCGTTTGATGTCGCCTTCCCAGTGTGCCTGACCTT;IPDRatio=1.51
CP008925 Salmonella_enterica_subsp._enterica_serovar_Cerro_87	kinModCall	modified_base	594679	594679	36	-	.	coverage=117;context=TTAAGCACGCCGCTTTCTGTTGATACAGTACCTTTACCCCG;IPDRatio=1.74
CP008925 Salmonella_enterica_subsp._enterica_serovar_Cerro_87	kinModCall	m6A	594719	594719	23	+	.	coverage=134;context=ATCAACAACCGTATGGATTCAATACCCGGTTCGAAGGCGCG;IPDRatio=1.48;frac=0.257;fracLow=0.139;fracUp=0.381;identificationQv=11
CP008925 Salmonella_enterica_subsp._enterica_serovar_Cerro_87	kinModCall	modified_base	594807	594807	22	-	.	coverage=125;context=ATCCAGCCTCTCCCAGCATGAGTGATAGCGCCATGGAGAAA;IPDRatio=1.49
CP008925 Salmonella_enterica_subsp._enterica_serovar_Cerro_87	kinModCall	modified_base	594808	594808	21	+	.	coverage=128;context=TTCTCCATGGCGCTATCACTCATGCTGGGAGAGGCTGGATT;IPDRatio=1.45
CP008925 Salmonella_enterica_subsp._enterica_serovar_Cerro_87	kinModCall	modified_base	594862	594862	22	+	.	coverage=132;context=ATTGACACAACCGCTGACGTATCACTTGATAAGGTGGAGGC;IPDRatio=1.43
CP008925 Salmonella_enterica_subsp._enterica_serovar_Cerro_87	kinModCall	modified_base	594866	594866	28	+	.	coverage=130;context=ACACAACCGCTGACGTATCACTTGATAAGGTGGAGGCGGGC;IPDRatio=1.58
CP008925 Salmonella_enterica_subsp._enterica_serovar_Cerro_87	kinModCall	modified_base	594900	594900	27	-	.	coverage=125;context=CTTTGCTTTGTAGCGCAATTTTGGTAATGGCGAAGCCCGCC;IPDRatio=1.73
CP008925 Salmonella_enterica_subsp._enterica_serovar_Cerro_87	kinModCall	m6A	594940	594940	78	-	.	coverage=138;context=ATTTGATCGAAAGTTGATGCATCAATATCTGCTACCGCAAC;IPDRatio=2.33;frac=0.472;fracLow=0.354;fracUp=0.623;identificationQv=18
CP008925 Salmonella_enterica_subsp._enterica_serovar_Cerro_87	kinModCall	m6A	594943	594943	93	+	.	coverage=142;context=GCGGTAGCAGATATTGATGCATCAACTTTCGATCAAATCAT;IPDRatio=3.26;frac=0.505;fracLow=0.388;fracUp=0.659;identificationQv=74
CP008925 Salmonella_enterica_subsp._enterica_serovar_Cerro_87	kinModCall	m6A	594954	594954	214	+	.	coverage=143;context=TATTGATGCATCAACTTTCGATCAAATCATCCAGAAAGCAA;IPDRatio=5.89;frac=1.000;fracLow=0.936;fracUp=1.000;identificationQv=190
CP008925 Salmonella_enterica_subsp._enterica_serovar_Cerro_87	kinModCall	m6A	594955	594955	229	-	.	coverage=138;context=TTTGCTTTCTGGATGATTTGATCGAAAGTTGATGCATCAAT;IPDRatio=6.21;frac=1.000;fracLow=0.996;fracUp=1.000;identificationQv=248
CP008925 Salmonella_enterica_subsp._enterica_serovar_Cerro_87	kinModCall	modified_base	594999	594999	184	+	.	coverage=139;context=CGGGTGCCCGGTTTCGCAGGTTCTGAATGCGGAAATCACCC;IPDRatio=6.31
CP008925 Salmonella_enterica_subsp._enterica_serovar_Cerro_87	kinModCall	modified_base	594999	594999	34	-	.	coverage=134;context=GGGTGATTTCCGCATTCAGAACCTGCGAAACCGGGCACCCG;IPDRatio=1.80
CP008925 Salmonella_enterica_subsp._enterica_serovar_Cerro_87	kinModCall	m6A	595000	595000	171	-	.	coverage=134;context=AGGGTGATTTCCGCATTCAGAACCTGCGAAACCGGGCACCC;IPDRatio=6.47;frac=0.987;fracLow=0.894;fracUp=1.000;identificationQv=133
CP008925 Salmonella_enterica_subsp._enterica_serovar_Cerro_87	kinModCall	modified_base	595090	595090	24	+	.	coverage=129;context=TGTTTATCGGGCTGTTGAATATACCTTCAGGCGGAGGGCTC;IPDRatio=1.45
CP008925 Salmonella_enterica_subsp._enterica_serovar_Cerro_87	kinModCall	modified_base	595119	595119	28	-	.	coverage=126;context=TACGGCAGGGTCTCAGATAGACCGGGAGCGAGCCCTCCGCC;IPDRatio=1.53
CP008925 Salmonella_enterica_subsp._enterica_serovar_Cerro_87	kinModCall	modified_base	595137	595137	22	-	.	coverage=115;context=GCGTTGAGGTGATAAAAATACGGCAGGGTCTCAGATAGACC;IPDRatio=1.52
CP008925 Salmonella_enterica_subsp._enterica_serovar_Cerro_87	kinModCall	modified_base	595141	595141	22	-	.	coverage=114;context=CGGCGCGTTGAGGTGATAAAAATACGGCAGGGTCTCAGATA;IPDRatio=1.48
CP008925 Salmonella_enterica_subsp._enterica_serovar_Cerro_87	kinModCall	modified_base	595185	595185	22	-	.	coverage=104;context=AAGGCGAAAAAGTAGACCACGACAATAGCCACAGACGTGGT;IPDRatio=1.49
CP008925 Salmonella_enterica_subsp._enterica_serovar_Cerro_87	kinModCall	modified_base	595229	595229	21	-	.	coverage=108;context=GATTTTGATGTTTGATGAATAAAGCAACATGGCGAGCAGAT;IPDRatio=1.57
CP008925 Salmonella_enterica_subsp._enterica_serovar_Cerro_87	kinModCall	modified_base	595236	595236	33	+	.	coverage=98;context=CGCCATGTTGCTTTATTCATCAAACATCAAAATCAGTCAAC;IPDRatio=1.62
CP008925 Salmonella_enterica_subsp._enterica_serovar_Cerro_87	kinModCall	modified_base	595266	595266	28	+	.	coverage=99;context=AATCAGTCAACGTAAATATCAATAATAGCCATATCACGGAG;IPDRatio=1.74
CP008925 Salmonella_enterica_subsp._enterica_serovar_Cerro_87	kinModCall	m6A	595268	595268	40	-	.	coverage=96;context=CCCTCCGTGATATGGCTATTATTGATATTTACGTTGACTGA;IPDRatio=1.92;frac=0.365;fracLow=0.235;fracUp=0.535;identificationQv=6
CP008925 Salmonella_enterica_subsp._enterica_serovar_Cerro_87	kinModCall	modified_base	595273	595273	21	-	.	coverage=87;context=GATCACCCTCCGTGATATGGCTATTATTGATATTTACGTTG;IPDRatio=1.53
CP008925 Salmonella_enterica_subsp._enterica_serovar_Cerro_87	kinModCall	modified_base	595274	595274	27	-	.	coverage=85;context=AGATCACCCTCCGTGATATGGCTATTATTGATATTTACGTT;IPDRatio=1.70
CP008925 Salmonella_enterica_subsp._enterica_serovar_Cerro_87	kinModCall	m6A	595291	595291	122	+	.	coverage=100;context=TAGCCATATCACGGAGGGTGATCTTTATTCCTGAGAGTGGA;IPDRatio=4.83;frac=0.862;fracLow=0.710;fracUp=0.989;identificationQv=152
CP008925 Salmonella_enterica_subsp._enterica_serovar_Cerro_87	kinModCall	m6A	595292	595292	157	-	.	coverage=95;context=CTCCACTCTCAGGAATAAAGATCACCCTCCGTGATATGGCT;IPDRatio=5.61;frac=1.000;fracLow=1.000;fracUp=1.000;identificationQv=142
CP008925 Salmonella_enterica_subsp._enterica_serovar_Cerro_87	kinModCall	modified_base	595296	595296	27	+	.	coverage=87;context=ATATCACGGAGGGTGATCTTTATTCCTGAGAGTGGAGGGGT;IPDRatio=1.74
CP008925 Salmonella_enterica_subsp._enterica_serovar_Cerro_87	kinModCall	modified_base	595300	595300	23	+	.	coverage=100;context=CACGGAGGGTGATCTTTATTCCTGAGAGTGGAGGGGTATTA;IPDRatio=1.61
CP008925 Salmonella_enterica_subsp._enterica_serovar_Cerro_87	kinModCall	m6A	595311	595311	22	+	.	coverage=98;context=ATCTTTATTCCTGAGAGTGGAGGGGTATTATTTTCTGTGTT;IPDRatio=1.54;frac=0.175;fracLow=0.027;fracUp=0.379;identificationQv=11
CP008925 Salmonella_enterica_subsp._enterica_serovar_Cerro_87	kinModCall	modified_base	595336	595336	25	+	.	coverage=95;context=TATTATTTTCTGTGTTCTACATTAACGGGTTAACGCGCAGA;IPDRatio=1.51
CP008925 Salmonella_enterica_subsp._enterica_serovar_Cerro_87	kinModCall	modified_base	595342	595342	44	-	.	coverage=81;context=TCTACATCTGCGCGTTAACCCGTTAATGTAGAACACAGAAA;IPDRatio=1.98
CP008925 Salmonella_enterica_subsp._enterica_serovar_Cerro_87	kinModCall	modified_base	595348	595348	23	-	.	coverage=97;context=ATAACCTCTACATCTGCGCGTTAACCCGTTAATGTAGAACA;IPDRatio=1.64
CP008925 Salmonella_enterica_subsp._enterica_serovar_Cerro_87	kinModCall	modified_base	595362	595362	28	-	.	coverage=99;context=CAATAATTATATAAATAACCTCTACATCTGCGCGTTAACCC;IPDRatio=1.78
CP008925 Salmonella_enterica_subsp._enterica_serovar_Cerro_87	kinModCall	modified_base	595368	595368	27	+	.	coverage=88;context=ACGCGCAGATGTAGAGGTTATTTATATAATTATTGGAGCAA;IPDRatio=1.79
CP008925 Salmonella_enterica_subsp._enterica_serovar_Cerro_87	kinModCall	modified_base	595368	595368	22	-	.	coverage=90;context=TTGCTCCAATAATTATATAAATAACCTCTACATCTGCGCGT;IPDRatio=1.54
CP008925 Salmonella_enterica_subsp._enterica_serovar_Cerro_87	kinModCall	modified_base	595377	595377	22	-	.	coverage=90;context=TCATTGTTGTTGCTCCAATAATTATATAAATAACCTCTACA;IPDRatio=1.63
CP008925 Salmonella_enterica_subsp._enterica_serovar_Cerro_87	kinModCall	modified_base	595380	595380	38	-	.	coverage=93;context=TATTCATTGTTGTTGCTCCAATAATTATATAAATAACCTCT;IPDRatio=1.92
CP008925 Salmonella_enterica_subsp._enterica_serovar_Cerro_87	kinModCall	modified_base	595381	595381	22	-	.	coverage=96;context=TTATTCATTGTTGTTGCTCCAATAATTATATAAATAACCTC;IPDRatio=1.48
CP008925 Salmonella_enterica_subsp._enterica_serovar_Cerro_87	kinModCall	modified_base	595401	595401	34	-	.	coverage=94;context=CTGCTGTAGCAAGGGAGAATTTATTCATTGTTGTTGCTCCA;IPDRatio=1.81
CP008925 Salmonella_enterica_subsp._enterica_serovar_Cerro_87	kinModCall	modified_base	595402	595402	24	-	.	coverage=89;context=CCTGCTGTAGCAAGGGAGAATTTATTCATTGTTGTTGCTCC;IPDRatio=1.57
CP008925 Salmonella_enterica_subsp._enterica_serovar_Cerro_87	kinModCall	modified_base	595405	595405	22	-	.	coverage=95;context=ATACCTGCTGTAGCAAGGGAGAATTTATTCATTGTTGTTGC;IPDRatio=1.57
CP008925 Salmonella_enterica_subsp._enterica_serovar_Cerro_87	kinModCall	modified_base	595426	595426	30	-	.	coverage=93;context=GTTACCAGCGCTGCCACGATAATACCTGCTGTAGCAAGGGA;IPDRatio=1.67
CP008925 Salmonella_enterica_subsp._enterica_serovar_Cerro_87	kinModCall	modified_base	595442	595442	33	+	.	coverage=77;context=GTATTATCGTGGCAGCGCTGGTAACCAGTGTTAGCGTGAAT;IPDRatio=1.84
CP008925 Salmonella_enterica_subsp._enterica_serovar_Cerro_87	kinModCall	modified_base	595446	595446	24	-	.	coverage=77;context=CCGCATTCACGCTAACACTGGTTACCAGCGCTGCCACGATA;IPDRatio=1.67
CP008925 Salmonella_enterica_subsp._enterica_serovar_Cerro_87	kinModCall	modified_base	595448	595448	30	+	.	coverage=88;context=TCGTGGCAGCGCTGGTAACCAGTGTTAGCGTGAATGCGGCA;IPDRatio=1.78
CP008925 Salmonella_enterica_subsp._enterica_serovar_Cerro_87	kinModCall	modified_base	595453	595453	25	-	.	coverage=91;context=TCTGTTGCCGCATTCACGCTAACACTGGTTACCAGCGCTGC;IPDRatio=1.59
CP008925 Salmonella_enterica_subsp._enterica_serovar_Cerro_87	kinModCall	modified_base	595472	595472	58	+	.	coverage=84;context=TTAGCGTGAATGCGGCAACAGATACTACTAAAACAAACGTT;IPDRatio=2.67
CP008925 Salmonella_enterica_subsp._enterica_serovar_Cerro_87	kinModCall	modified_base	595474	595474	22	-	.	coverage=92;context=GTAACGTTTGTTTTAGTAGTATCTGTTGCCGCATTCACGCT;IPDRatio=1.45
CP008925 Salmonella_enterica_subsp._enterica_serovar_Cerro_87	kinModCall	modified_base	595475	595475	28	+	.	coverage=90;context=GCGTGAATGCGGCAACAGATACTACTAAAACAAACGTTACG;IPDRatio=1.66
CP008925 Salmonella_enterica_subsp._enterica_serovar_Cerro_87	kinModCall	modified_base	595607	595607	25	+	.	coverage=89;context=TTAAAGGCGGGGACTACGTAGATTTCCAGGAAACTGAGACG;IPDRatio=1.57
CP008925 Salmonella_enterica_subsp._enterica_serovar_Cerro_87	kinModCall	modified_base	595636	595636	30	+	.	coverage=89;context=GAAACTGAGACGACAGCAGTGCCGCTAGCCGTTGAGCTTTG;IPDRatio=1.99
CP008925 Salmonella_enterica_subsp._enterica_serovar_Cerro_87	kinModCall	modified_base	595661	595661	25	-	.	coverage=81;context=TAATTCACTCTGCGGGTTTTTCTTACAAAGCTCAACGGCTA;IPDRatio=1.58
CP008925 Salmonella_enterica_subsp._enterica_serovar_Cerro_87	kinModCall	m6A	595673	595673	123	+	.	coverage=95;context=TTTGTAAGAAAAACCCGCAGAGTGAATTAAGCAAAATAAAA;IPDRatio=5.20;frac=1.000;fracLow=0.973;fracUp=1.000;identificationQv=80
CP008925 Salmonella_enterica_subsp._enterica_serovar_Cerro_87	kinModCall	modified_base	595730	595730	24	-	.	coverage=90;context=AGGCCGGGTTTTGATATCAGTTTACTCTTATTTTGAGAGTT;IPDRatio=1.55
CP008925 Salmonella_enterica_subsp._enterica_serovar_Cerro_87	kinModCall	modified_base	595756	595756	22	-	.	coverage=93;context=GTCACAAATAGTAAAACCCGACACACAGGCCGGGTTTTGAT;IPDRatio=1.49
CP008925 Salmonella_enterica_subsp._enterica_serovar_Cerro_87	kinModCall	modified_base	595762	595762	25	+	.	coverage=95;context=ACCCGGCCTGTGTGTCGGGTTTTACTATTTGTGACACCGTC;IPDRatio=1.66
CP008925 Salmonella_enterica_subsp._enterica_serovar_Cerro_87	kinModCall	modified_base	595787	595787	30	+	.	coverage=90;context=TATTTGTGACACCGTCACAAATAACATCTTCCATTTCTTCT;IPDRatio=1.75
CP008925 Salmonella_enterica_subsp._enterica_serovar_Cerro_87	kinModCall	modified_base	595810	595810	34	+	.	coverage=88;context=ACATCTTCCATTTCTTCTACCAATCACGTGGTATTGCACTA;IPDRatio=1.97
CP008925 Salmonella_enterica_subsp._enterica_serovar_Cerro_87	kinModCall	m6A	595813	595813	47	-	.	coverage=99;context=AAATAGTGCAATACCACGTGATTGGTAGAAGAAATGGAAGA;IPDRatio=2.15;frac=0.355;fracLow=0.223;fracUp=0.494;identificationQv=10
CP008925 Salmonella_enterica_subsp._enterica_serovar_Cerro_87	kinModCall	modified_base	595823	595823	33	-	.	coverage=92;context=GCTCTAATGAAAATAGTGCAATACCACGTGATTGGTAGAAG;IPDRatio=1.90
CP008925 Salmonella_enterica_subsp._enterica_serovar_Cerro_87	kinModCall	modified_base	595824	595824	35	-	.	coverage=95;context=GGCTCTAATGAAAATAGTGCAATACCACGTGATTGGTAGAA;IPDRatio=1.82
CP008925 Salmonella_enterica_subsp._enterica_serovar_Cerro_87	kinModCall	modified_base	595835	595835	26	-	.	coverage=96;context=TATAGTGAAAGGGCTCTAATGAAAATAGTGCAATACCACGT;IPDRatio=1.70
CP008925 Salmonella_enterica_subsp._enterica_serovar_Cerro_87	kinModCall	m4C	595849	595849	21	+	.	coverage=97;context=TATTTTCATTAGAGCCCTTTCACTATATGGAGACCTAATGA;IPDRatio=1.51;frac=0.375;fracLow=0.154;fracUp=0.588;identificationQv=7
CP008925 Salmonella_enterica_subsp._enterica_serovar_Cerro_87	kinModCall	modified_base	595850	595850	29	+	.	coverage=96;context=ATTTTCATTAGAGCCCTTTCACTATATGGAGACCTAATGAA;IPDRatio=1.74
CP008925 Salmonella_enterica_subsp._enterica_serovar_Cerro_87	kinModCall	modified_base	595858	595858	27	-	.	coverage=98;context=GTAAAATTTTCATTAGGTCTCCATATAGTGAAAGGGCTCTA;IPDRatio=1.69
CP008925 Salmonella_enterica_subsp._enterica_serovar_Cerro_87	kinModCall	modified_base	595859	595859	23	+	.	coverage=94;context=AGAGCCCTTTCACTATATGGAGACCTAATGAAAATTTTACC;IPDRatio=1.61
CP008925 Salmonella_enterica_subsp._enterica_serovar_Cerro_87	kinModCall	modified_base	595885	595885	25	+	.	coverage=98;context=AATGAAAATTTTACCGCTGGCACTCTTTATCATTCCTTTTC;IPDRatio=1.59
CP008925 Salmonella_enterica_subsp._enterica_serovar_Cerro_87	kinModCall	modified_base	595891	595891	21	+	.	coverage=97;context=AATTTTACCGCTGGCACTCTTTATCATTCCTTTTCTGGCCG;IPDRatio=1.50
CP008925 Salmonella_enterica_subsp._enterica_serovar_Cerro_87	kinModCall	m6A	595898	595898	29	-	.	coverage=101;context=CCACATCCGGCCAGAAAAGGAATGATAAAGAGTGCCAGCGG;IPDRatio=1.65;frac=0.437;fracLow=0.230;fracUp=0.644;identificationQv=5
CP008925 Salmonella_enterica_subsp._enterica_serovar_Cerro_87	kinModCall	modified_base	595904	595904	25	+	.	coverage=91;context=GCACTCTTTATCATTCCTTTTCTGGCCGGATGTGGCGCCAA;IPDRatio=1.47
CP008925 Salmonella_enterica_subsp._enterica_serovar_Cerro_87	kinModCall	modified_base	595959	595959	28	-	.	coverage=92;context=ACGTAATTTGGCAGAGGTTTTTTCCCCAGGAATAGGCGTTT;IPDRatio=1.61
CP008925 Salmonella_enterica_subsp._enterica_serovar_Cerro_87	kinModCall	modified_base	595962	595962	22	+	.	coverage=91;context=CGCCTATTCCTGGGGAAAAAACCTCTGCCAAATTACGTACC;IPDRatio=1.48
CP008925 Salmonella_enterica_subsp._enterica_serovar_Cerro_87	kinModCall	m6A	595965	595965	119	-	.	coverage=94;context=CAGGGTACGTAATTTGGCAGAGGTTTTTTCCCCAGGAATAG;IPDRatio=6.46;frac=0.952;fracLow=0.830;fracUp=1.000;identificationQv=103
CP008925 Salmonella_enterica_subsp._enterica_serovar_Cerro_87	kinModCall	modified_base	595979	595979	22	-	.	coverage=97;context=GCCGCGCCTGTTTCCAGGGTACGTAATTTGGCAGAGGTTTT;IPDRatio=1.53
CP008925 Salmonella_enterica_subsp._enterica_serovar_Cerro_87	kinModCall	modified_base	596001	596001	27	+	.	coverage=86;context=CCCTGGAAACAGGCGCGGCGGCTATTCAATCCAGACCACCT;IPDRatio=1.62
CP008925 Salmonella_enterica_subsp._enterica_serovar_Cerro_87	kinModCall	modified_base	596002	596002	22	+	.	coverage=94;context=CCTGGAAACAGGCGCGGCGGCTATTCAATCCAGACCACCTG;IPDRatio=1.49
CP008925 Salmonella_enterica_subsp._enterica_serovar_Cerro_87	kinModCall	modified_base	596021	596021	39	-	.	coverage=92;context=TAGGTACTGATGGCATCGACAGGTGGTCTGGATTGAATAGC;IPDRatio=1.92
CP008925 Salmonella_enterica_subsp._enterica_serovar_Cerro_87	kinModCall	modified_base	596042	596042	35	-	.	coverage=85;context=TAAAAATGGAACCCGTCAAGGTAGGTACTGATGGCATCGAC;IPDRatio=1.93
CP008925 Salmonella_enterica_subsp._enterica_serovar_Cerro_87	kinModCall	modified_base	596046	596046	21	-	.	coverage=101;context=GCTATAAAAATGGAACCCGTCAAGGTAGGTACTGATGGCAT;IPDRatio=1.53
CP008925 Salmonella_enterica_subsp._enterica_serovar_Cerro_87	kinModCall	modified_base	596055	596055	22	-	.	coverage=98;context=TTTATCACCGCTATAAAAATGGAACCCGTCAAGGTAGGTAC;IPDRatio=1.61
CP008925 Salmonella_enterica_subsp._enterica_serovar_Cerro_87	kinModCall	modified_base	596091	596091	21	-	.	coverage=99;context=GACGGTAACGTAATGGTGCGCTTCCATCTGTCCGTTTTTAT;IPDRatio=1.48
CP008925 Salmonella_enterica_subsp._enterica_serovar_Cerro_87	kinModCall	m6A	596115	596115	147	+	.	coverage=100;context=ACCATTACGTTACCGTCCTGAACGAAGATGTCATGCAGGCG;IPDRatio=12.05;frac=1.000;fracLow=0.943;fracUp=1.000;identificationQv=64
CP008925 Salmonella_enterica_subsp._enterica_serovar_Cerro_87	kinModCall	modified_base	596116	596116	21	+	.	coverage=101;context=CCATTACGTTACCGTCCTGAACGAAGATGTCATGCAGGCGG;IPDRatio=1.74
CP008925 Salmonella_enterica_subsp._enterica_serovar_Cerro_87	kinModCall	modified_base	596116	596116	77	-	.	coverage=105;context=CCGCCTGCATGACATCTTCGTTCAGGACGGTAACGTAATGG;IPDRatio=3.13
CP008925 Salmonella_enterica_subsp._enterica_serovar_Cerro_87	kinModCall	modified_base	596126	596126	29	+	.	coverage=104;context=ACCGTCCTGAACGAAGATGTCATGCAGGCGGTGATTTACGA;IPDRatio=1.61
CP008925 Salmonella_enterica_subsp._enterica_serovar_Cerro_87	kinModCall	modified_base	596154	596154	31	-	.	coverage=106;context=CATCAGGCGCGCGTTTTTCGTATTGCCGTCGTAAATCACCG;IPDRatio=1.61
CP008925 Salmonella_enterica_subsp._enterica_serovar_Cerro_87	kinModCall	modified_base	596164	596164	27	+	.	coverage=105;context=CGACGGCAATACGAAAAACGCGCGCCTGATGGGGGTGGAGT;IPDRatio=1.66
CP008925 Salmonella_enterica_subsp._enterica_serovar_Cerro_87	kinModCall	modified_base	596187	596187	33	+	.	coverage=103;context=GCCTGATGGGGGTGGAGTACATTATCAGCGAACGTTTATTT;IPDRatio=1.57
CP008925 Salmonella_enterica_subsp._enterica_serovar_Cerro_87	kinModCall	modified_base	596193	596193	30	-	.	coverage=104;context=CGTTTTAAATAAACGTTCGCTGATAATGTACTCCACCCCCA;IPDRatio=1.62
CP008925 Salmonella_enterica_subsp._enterica_serovar_Cerro_87	kinModCall	modified_base	596253	596253	29	-	.	coverage=116;context=GCTACCGGATTTCACCTCGTACTGGTGGCTGTGCCACAGCT;IPDRatio=1.60
CP008925 Salmonella_enterica_subsp._enterica_serovar_Cerro_87	kinModCall	modified_base	596256	596256	29	-	.	coverage=113;context=CAGGCTACCGGATTTCACCTCGTACTGGTGGCTGTGCCACA;IPDRatio=1.69
CP008925 Salmonella_enterica_subsp._enterica_serovar_Cerro_87	kinModCall	modified_base	596273	596273	21	+	.	coverage=112;context=TACGAGGTGAAATCCGGTAGCCTGGTGGCGCCTGGCTTACC;IPDRatio=1.51
CP008925 Salmonella_enterica_subsp._enterica_serovar_Cerro_87	kinModCall	modified_base	596309	596309	25	-	.	coverage=115;context=ACAATCTTACTCATCAACGCCTTATCAGCGACCTGCGGTAA;IPDRatio=1.51
CP008925 Salmonella_enterica_subsp._enterica_serovar_Cerro_87	kinModCall	modified_base	596325	596325	25	+	.	coverage=109;context=ATAAGGCGTTGATGAGTAAGATTGTTAATACTTATGGCAAG;IPDRatio=1.58
CP008925 Salmonella_enterica_subsp._enterica_serovar_Cerro_87	kinModCall	modified_base	596327	596327	22	-	.	coverage=115;context=GTCTTGCCATAAGTATTAACAATCTTACTCATCAACGCCTT;IPDRatio=1.42
CP008925 Salmonella_enterica_subsp._enterica_serovar_Cerro_87	kinModCall	modified_base	596328	596328	23	-	.	coverage=116;context=GGTCTTGCCATAAGTATTAACAATCTTACTCATCAACGCCT;IPDRatio=1.47
CP008925 Salmonella_enterica_subsp._enterica_serovar_Cerro_87	kinModCall	modified_base	596330	596330	25	-	.	coverage=116;context=CAGGTCTTGCCATAAGTATTAACAATCTTACTCATCAACGC;IPDRatio=1.45
CP008925 Salmonella_enterica_subsp._enterica_serovar_Cerro_87	kinModCall	modified_base	596332	596332	27	+	.	coverage=105;context=GTTGATGAGTAAGATTGTTAATACTTATGGCAAGACCTGGC;IPDRatio=1.59
CP008925 Salmonella_enterica_subsp._enterica_serovar_Cerro_87	kinModCall	modified_base	596332	596332	21	-	.	coverage=114;context=GCCAGGTCTTGCCATAAGTATTAACAATCTTACTCATCAAC;IPDRatio=1.45
CP008925 Salmonella_enterica_subsp._enterica_serovar_Cerro_87	kinModCall	modified_base	596336	596336	25	-	.	coverage=112;context=GTGTGCCAGGTCTTGCCATAAGTATTAACAATCTTACTCAT;IPDRatio=1.56
CP008925 Salmonella_enterica_subsp._enterica_serovar_Cerro_87	kinModCall	modified_base	596339	596339	50	-	.	coverage=115;context=CAGGTGTGCCAGGTCTTGCCATAAGTATTAACAATCTTACT;IPDRatio=1.88
CP008925 Salmonella_enterica_subsp._enterica_serovar_Cerro_87	kinModCall	modified_base	596344	596344	26	+	.	coverage=107;context=GATTGTTAATACTTATGGCAAGACCTGGCACACCTGGCATA;IPDRatio=1.60
CP008925 Salmonella_enterica_subsp._enterica_serovar_Cerro_87	kinModCall	modified_base	596348	596348	24	+	.	coverage=103;context=GTTAATACTTATGGCAAGACCTGGCACACCTGGCATACCGA;IPDRatio=1.67
CP008925 Salmonella_enterica_subsp._enterica_serovar_Cerro_87	kinModCall	modified_base	596352	596352	26	+	.	coverage=105;context=ATACTTATGGCAAGACCTGGCACACCTGGCATACCGACCGG;IPDRatio=1.65
CP008925 Salmonella_enterica_subsp._enterica_serovar_Cerro_87	kinModCall	modified_base	596374	596374	21	+	.	coverage=118;context=CACCTGGCATACCGACCGGGATAAAACCCTGCCAATGGGTA;IPDRatio=1.43
CP008925 Salmonella_enterica_subsp._enterica_serovar_Cerro_87	kinModCall	modified_base	596378	596378	21	-	.	coverage=116;context=GGGATACCCATTGGCAGGGTTTTATCCCGGTCGGTATGCCA;IPDRatio=1.57
CP008925 Salmonella_enterica_subsp._enterica_serovar_Cerro_87	kinModCall	modified_base	596389	596389	34	-	.	coverage=115;context=TCATCAGCGCAGGGATACCCATTGGCAGGGTTTTATCCCGG;IPDRatio=1.66
CP008925 Salmonella_enterica_subsp._enterica_serovar_Cerro_87	kinModCall	modified_base	596435	596435	22	-	.	coverage=126;context=TCGGCCAGCAGCGCGGGGTCAAGCTGCCCGTCGCCAGTAAA;IPDRatio=1.47
CP008925 Salmonella_enterica_subsp._enterica_serovar_Cerro_87	kinModCall	m6A	596455	596455	171	+	.	coverage=122;context=TGACCCCGCGCTGCTGGCCGATCGGGATCGCCGTCTGGGAA;IPDRatio=5.60;frac=0.973;fracLow=0.874;fracUp=1.000;identificationQv=175
CP008925 Salmonella_enterica_subsp._enterica_serovar_Cerro_87	kinModCall	m6A	596456	596456	219	-	.	coverage=122;context=ATTCCCAGACGGCGATCCCGATCGGCCAGCAGCGCGGGGTC;IPDRatio=4.64;frac=1.000;fracLow=1.000;fracUp=1.000;identificationQv=228
CP008925 Salmonella_enterica_subsp._enterica_serovar_Cerro_87	kinModCall	m6A	596461	596461	158	+	.	coverage=121;context=CGCGCTGCTGGCCGATCGGGATCGCCGTCTGGGAATTGATA;IPDRatio=5.49;frac=0.881;fracLow=0.737;fracUp=0.985;identificationQv=139
CP008925 Salmonella_enterica_subsp._enterica_serovar_Cerro_87	kinModCall	m6A	596462	596462	217	-	.	coverage=124;context=GTATCAATTCCCAGACGGCGATCCCGATCGGCCAGCAGCGC;IPDRatio=5.33;frac=1.000;fracLow=0.912;fracUp=1.000;identificationQv=221
CP008925 Salmonella_enterica_subsp._enterica_serovar_Cerro_87	kinModCall	modified_base	596479	596479	39	+	.	coverage=116;context=GGATCGCCGTCTGGGAATTGATACCCAGACCATTAAACGCG;IPDRatio=1.85
CP008925 Salmonella_enterica_subsp._enterica_serovar_Cerro_87	kinModCall	m6A	596509	596509	170	+	.	coverage=111;context=CATTAAACGCGAGCGGCAGGATCTGCCTGAGCATCCCGTTG;IPDRatio=7.59;frac=0.950;fracLow=0.798;fracUp=1.000;identificationQv=184
CP008925 Salmonella_enterica_subsp._enterica_serovar_Cerro_87	kinModCall	m6A	596510	596510	181	-	.	coverage=118;context=ACAACGGGATGCTCAGGCAGATCCTGCCGCTCGCGTTTAAT;IPDRatio=7.78;frac=0.985;fracLow=0.900;fracUp=1.000;identificationQv=177
CP008925 Salmonella_enterica_subsp._enterica_serovar_Cerro_87	kinModCall	modified_base	596534	596534	23	-	.	coverage=104;context=TGCTCCCAGGCGTTAGCCCCCTTAACAACGGGATGCTCAGG;IPDRatio=1.64
CP008925 Salmonella_enterica_subsp._enterica_serovar_Cerro_87	kinModCall	modified_base	596554	596554	25	+	.	coverage=115;context=GGGGGCTAACGCCTGGGAGCAGGGGGAGGTTATCCAGCTAC;IPDRatio=1.62
CP008925 Salmonella_enterica_subsp._enterica_serovar_Cerro_87	kinModCall	modified_base	596563	596563	31	+	.	coverage=109;context=CGCCTGGGAGCAGGGGGAGGTTATCCAGCTACAGCGTGTTC;IPDRatio=1.65
CP008925 Salmonella_enterica_subsp._enterica_serovar_Cerro_87	kinModCall	modified_base	596569	596569	26	+	.	coverage=115;context=GGAGCAGGGGGAGGTTATCCAGCTACAGCGTGTTCAGGGCT;IPDRatio=1.56
CP008925 Salmonella_enterica_subsp._enterica_serovar_Cerro_87	kinModCall	m6A	596589	596589	196	-	.	coverage=116;context=GCCTCGCCCGTGTTCGCCAGAGCCCTGAACACGCTGTAGCT;IPDRatio=10.65;frac=1.000;fracLow=0.955;fracUp=1.000;identificationQv=187
CP008925 Salmonella_enterica_subsp._enterica_serovar_Cerro_87	kinModCall	modified_base	596596	596596	35	+	.	coverage=117;context=GCGTGTTCAGGGCTCTGGCGAACACGGGCGAGGCGATACCG;IPDRatio=1.76
CP008925 Salmonella_enterica_subsp._enterica_serovar_Cerro_87	kinModCall	modified_base	596600	596600	23	+	.	coverage=117;context=GTTCAGGGCTCTGGCGAACACGGGCGAGGCGATACCGCGCA;IPDRatio=1.50
CP008925 Salmonella_enterica_subsp._enterica_serovar_Cerro_87	kinModCall	modified_base	596607	596607	27	-	.	coverage=116;context=ACCGAAGTGCGCGGTATCGCCTCGCCCGTGTTCGCCAGAGC;IPDRatio=1.58
CP008925 Salmonella_enterica_subsp._enterica_serovar_Cerro_87	kinModCall	modified_base	596609	596609	21	+	.	coverage=118;context=TCTGGCGAACACGGGCGAGGCGATACCGCGCACTTCGGTAC;IPDRatio=1.52
CP008925 Salmonella_enterica_subsp._enterica_serovar_Cerro_87	kinModCall	m6A	596683	596683	31	+	.	coverage=117;context=TACACGCAGATAGGAAAAAGAATGCCTGTTAAGTGACAGTG;IPDRatio=1.63;frac=0.320;fracLow=0.187;fracUp=0.464;identificationQv=8
CP008925 Salmonella_enterica_subsp._enterica_serovar_Cerro_87	kinModCall	modified_base	596694	596694	22	+	.	coverage=109;context=AGGAAAAAGAATGCCTGTTAAGTGACAGTGTCACGTAAAAA;IPDRatio=1.48
CP008925 Salmonella_enterica_subsp._enterica_serovar_Cerro_87	kinModCall	modified_base	596694	596694	28	-	.	coverage=108;context=TTTTTACGTGACACTGTCACTTAACAGGCATTCTTTTTCCT;IPDRatio=1.58
CP008925 Salmonella_enterica_subsp._enterica_serovar_Cerro_87	kinModCall	modified_base	596695	596695	35	-	.	coverage=109;context=ATTTTTACGTGACACTGTCACTTAACAGGCATTCTTTTTCC;IPDRatio=1.89
CP008925 Salmonella_enterica_subsp._enterica_serovar_Cerro_87	kinModCall	modified_base	596715	596715	24	+	.	coverage=109;context=GTGACAGTGTCACGTAAAAATTAGCCCCATAGTCTATGCTT;IPDRatio=1.47
CP008925 Salmonella_enterica_subsp._enterica_serovar_Cerro_87	kinModCall	modified_base	596729	596729	21	-	.	coverage=106;context=AGCATCCGAAAAACAAGCATAGACTATGGGGCTAATTTTTA;IPDRatio=1.46
CP008925 Salmonella_enterica_subsp._enterica_serovar_Cerro_87	kinModCall	m6A	596735	596735	39	-	.	coverage=112;context=CTCTACAGCATCCGAAAAACAAGCATAGACTATGGGGCTAA;IPDRatio=1.77;frac=0.241;fracLow=0.090;fracUp=0.382;identificationQv=7
CP008925 Salmonella_enterica_subsp._enterica_serovar_Cerro_87	kinModCall	modified_base	596755	596755	27	-	.	coverage=113;context=CGCTCCGTTTAACCCATAACCTCTACAGCATCCGAAAAACA;IPDRatio=1.56
CP008925 Salmonella_enterica_subsp._enterica_serovar_Cerro_87	kinModCall	modified_base	596896	596896	27	-	.	coverage=131;context=CTCACCTGCATTTCCTGGTCTTTACCCGCAAGCCTGAGCAT;IPDRatio=1.68
CP008925 Salmonella_enterica_subsp._enterica_serovar_Cerro_87	kinModCall	modified_base	596910	596910	30	+	.	coverage=131;context=GGGTAAAGACCAGGAAATGCAGGTGAGCGGTGACGGCTGGT;IPDRatio=1.76
CP008925 Salmonella_enterica_subsp._enterica_serovar_Cerro_87	kinModCall	m4C	596916	596916	54	-	.	coverage=127;context=GCGTAAACCAGCCGTCACCGCTCACCTGCATTTCCTGGTCT;IPDRatio=1.99;frac=0.428;fracLow=0.263;fracUp=0.589;identificationQv=25
CP008925 Salmonella_enterica_subsp._enterica_serovar_Cerro_87	kinModCall	modified_base	596946	596946	26	-	.	coverage=113;context=CCGTACCTGGCGTCACCCCGGATACATCCAGCGTAAACCAG;IPDRatio=1.57
CP008925 Salmonella_enterica_subsp._enterica_serovar_Cerro_87	kinModCall	modified_base	596974	596974	22	+	.	coverage=142;context=ACGCCAGGTACGGAGTATAACTTTGTACTCAGCGATGGCAT;IPDRatio=1.41
CP008925 Salmonella_enterica_subsp._enterica_serovar_Cerro_87	kinModCall	m6A	597006	597006	219	+	.	coverage=146;context=CGATGGCATGGTGGTCCCCGATCCGGCTTCCCGCGCCCAAA;IPDRatio=7.89;frac=1.000;fracLow=0.970;fracUp=1.000;identificationQv=176
CP008925 Salmonella_enterica_subsp._enterica_serovar_Cerro_87	kinModCall	m6A	597007	597007	205	-	.	coverage=143;context=TTTTGGGCGCGGGAAGCCGGATCGGGGACCACCATGCCATC;IPDRatio=6.27;frac=0.999;fracLow=0.904;fracUp=1.000;identificationQv=192
CP008925 Salmonella_enterica_subsp._enterica_serovar_Cerro_87	kinModCall	modified_base	597046	597046	32	+	.	coverage=121;context=AAAACTGACGTCAATGGTCCGTCATATGTGGTTGATCCAGG;IPDRatio=1.70
CP008925 Salmonella_enterica_subsp._enterica_serovar_Cerro_87	kinModCall	m6A	597060	597060	219	+	.	coverage=145;context=TGGTCCGTCATATGTGGTTGATCCAGGCAGCTACGCGTGGC;IPDRatio=7.56;frac=0.993;fracLow=0.950;fracUp=1.000;identificationQv=211
CP008925 Salmonella_enterica_subsp._enterica_serovar_Cerro_87	kinModCall	modified_base	597061	597061	23	+	.	coverage=145;context=GGTCCGTCATATGTGGTTGATCCAGGCAGCTACGCGTGGCG;IPDRatio=1.56
CP008925 Salmonella_enterica_subsp._enterica_serovar_Cerro_87	kinModCall	m6A	597061	597061	209	-	.	coverage=140;context=CGCCACGCGTAGCTGCCTGGATCAACCACATATGACGGACC;IPDRatio=5.21;frac=0.973;fracLow=0.904;fracUp=0.983;identificationQv=173
CP008925 Salmonella_enterica_subsp._enterica_serovar_Cerro_87	kinModCall	m4C	597069	597069	39	-	.	coverage=141;context=CGGTGTTGCGCCACGCGTAGCTGCCTGGATCAACCACATAT;IPDRatio=1.75;frac=0.228;fracLow=0.113;fracUp=0.358;identificationQv=6
CP008925 Salmonella_enterica_subsp._enterica_serovar_Cerro_87	kinModCall	modified_base	597095	597095	27	+	.	coverage=147;context=CGTGGCGCAACACCGGGTGGAAAGGTAGCCGTTGGGAGCAG;IPDRatio=1.53
CP008925 Salmonella_enterica_subsp._enterica_serovar_Cerro_87	kinModCall	m6A	597132	597132	135	-	.	coverage=166;context=GAGTGAACGTGCCTGTATGCATCTCGTACACCACGGCCTGC;IPDRatio=3.79;frac=0.593;fracLow=0.464;fracUp=0.719;identificationQv=101
CP008925 Salmonella_enterica_subsp._enterica_serovar_Cerro_87	kinModCall	m6A	597135	597135	117	+	.	coverage=162;context=GGCCGTGGTGTACGAGATGCATACAGGCACGTTCACTCCGG;IPDRatio=3.30;frac=0.628;fracLow=0.515;fracUp=0.762;identificationQv=77
CP008925 Salmonella_enterica_subsp._enterica_serovar_Cerro_87	kinModCall	modified_base	597202	597202	33	-	.	coverage=169;context=TCAATAACGGTAACGCCGAGTTCAGCGAGATAAGGCAGCTT;IPDRatio=1.90
CP008925 Salmonella_enterica_subsp._enterica_serovar_Cerro_87	kinModCall	modified_base	597304	597304	30	-	.	coverage=169;context=TTGAAATCATCCGGCGTCCCATAGGCAGAATGCGGCGCGTA;IPDRatio=1.52
CP008925 Salmonella_enterica_subsp._enterica_serovar_Cerro_87	kinModCall	modified_base	597357	597357	22	-	.	coverage=171;context=CAATATCCAGGACGACGGAAAGACCATACCCATGCGCGGCG;IPDRatio=1.35
CP008925 Salmonella_enterica_subsp._enterica_serovar_Cerro_87	kinModCall	modified_base	597368	597368	30	+	.	coverage=171;context=GGTATGGTCTTTCCGTCGTCCTGGATATTGTGCTGAACCAT;IPDRatio=1.53
CP008925 Salmonella_enterica_subsp._enterica_serovar_Cerro_87	kinModCall	modified_base	597373	597373	27	-	.	coverage=174;context=CCGAAATGGTTCAGCACAATATCCAGGACGACGGAAAGACC;IPDRatio=1.44
CP008925 Salmonella_enterica_subsp._enterica_serovar_Cerro_87	kinModCall	modified_base	597406	597406	38	+	.	coverage=169;context=CATTTCGGCCCGGAGGGAAATTATTTACCGCTATTGGCGCC;IPDRatio=1.66
CP008925 Salmonella_enterica_subsp._enterica_serovar_Cerro_87	kinModCall	modified_base	597417	597417	23	-	.	coverage=174;context=GGAAAAACGCCGGCGCCAATAGCGGTAAATAATTTCCCTCC;IPDRatio=1.41
CP008925 Salmonella_enterica_subsp._enterica_serovar_Cerro_87	kinModCall	modified_base	597444	597444	22	+	.	coverage=173;context=GCCGGCGTTTTTCCACAAAGAGCGCATGACGCCGTGGGGAA;IPDRatio=1.38
CP008925 Salmonella_enterica_subsp._enterica_serovar_Cerro_87	kinModCall	modified_base	597464	597464	32	+	.	coverage=174;context=AGCGCATGACGCCGTGGGGAAATGGTATCGCCTATGATGTC;IPDRatio=1.55
CP008925 Salmonella_enterica_subsp._enterica_serovar_Cerro_87	kinModCall	modified_base	597482	597482	22	-	.	coverage=173;context=ATAGCGCCGCACGGCGTCGACATCATAGGCGATACCATTTC;IPDRatio=1.44
CP008925 Salmonella_enterica_subsp._enterica_serovar_Cerro_87	kinModCall	modified_base	597506	597506	24	-	.	coverage=173;context=CCAGTATAACGGCGCCTCGATGATATAGCGCCGCACGGCGT;IPDRatio=1.46
CP008925 Salmonella_enterica_subsp._enterica_serovar_Cerro_87	kinModCall	modified_base	597519	597519	25	+	.	coverage=167;context=CTATATCATCGAGGCGCCGTTATACTGGCTGACAGAATACC;IPDRatio=1.50
CP008925 Salmonella_enterica_subsp._enterica_serovar_Cerro_87	kinModCall	modified_base	597532	597532	22	+	.	coverage=170;context=GCGCCGTTATACTGGCTGACAGAATACCATCTCGACGGCTT;IPDRatio=1.48
CP008925 Salmonella_enterica_subsp._enterica_serovar_Cerro_87	kinModCall	modified_base	597534	597534	21	+	.	coverage=173;context=GCCGTTATACTGGCTGACAGAATACCATCTCGACGGCTTAC;IPDRatio=1.38
CP008925 Salmonella_enterica_subsp._enterica_serovar_Cerro_87	kinModCall	modified_base	597535	597535	27	+	.	coverage=173;context=CCGTTATACTGGCTGACAGAATACCATCTCGACGGCTTACG;IPDRatio=1.45
CP008925 Salmonella_enterica_subsp._enterica_serovar_Cerro_87	kinModCall	modified_base	597560	597560	26	+	.	coverage=162;context=ATCTCGACGGCTTACGCTTTGACGCTATCGATCAGATTGAA;IPDRatio=1.46
CP008925 Salmonella_enterica_subsp._enterica_serovar_Cerro_87	kinModCall	m6A	597570	597570	263	+	.	coverage=172;context=CTTACGCTTTGACGCTATCGATCAGATTGAAGACAGTAGCG;IPDRatio=6.06;frac=1.000;fracLow=0.953;fracUp=1.000;identificationQv=266
CP008925 Salmonella_enterica_subsp._enterica_serovar_Cerro_87	kinModCall	m6A	597571	597571	240	-	.	coverage=176;context=GCGCTACTGTCTTCAATCTGATCGATAGCGTCAAAGCGTAA;IPDRatio=6.00;frac=1.000;fracLow=0.919;fracUp=1.000;identificationQv=231
CP008925 Salmonella_enterica_subsp._enterica_serovar_Cerro_87	kinModCall	modified_base	597592	597592	40	+	.	coverage=166;context=CAGATTGAAGACAGTAGCGCCAGGCATGTGCTGGTTGAAAT;IPDRatio=1.62
CP008925 Salmonella_enterica_subsp._enterica_serovar_Cerro_87	kinModCall	modified_base	597607	597607	21	+	.	coverage=159;context=AGCGCCAGGCATGTGCTGGTTGAAATCGCACAACGTATTCG;IPDRatio=1.44
CP008925 Salmonella_enterica_subsp._enterica_serovar_Cerro_87	kinModCall	modified_base	597624	597624	21	-	.	coverage=160;context=TGTCGGTAATGTCTTCCCGAATACGTTGTGCGATTTCAACC;IPDRatio=1.38
CP008925 Salmonella_enterica_subsp._enterica_serovar_Cerro_87	kinModCall	modified_base	597643	597643	22	-	.	coverage=161;context=GTAGTCAGATGAATGGGTCTGTCGGTAATGTCTTCCCGAAT;IPDRatio=1.40
CP008925 Salmonella_enterica_subsp._enterica_serovar_Cerro_87	kinModCall	modified_base	597649	597649	33	+	.	coverage=164;context=GAAGACATTACCGACAGACCCATTCATCTGACTACCGAAGA;IPDRatio=1.62
CP008925 Salmonella_enterica_subsp._enterica_serovar_Cerro_87	kinModCall	modified_base	597667	597667	21	-	.	coverage=170;context=GAAATAATATTGCGGCTATCTTCGGTAGTCAGATGAATGGG;IPDRatio=1.41
CP008925 Salmonella_enterica_subsp._enterica_serovar_Cerro_87	kinModCall	modified_base	597677	597677	21	+	.	coverage=176;context=TGACTACCGAAGATAGCCGCAATATTATTTCTCTGCATCCC;IPDRatio=1.40
CP008925 Salmonella_enterica_subsp._enterica_serovar_Cerro_87	kinModCall	modified_base	597678	597678	22	+	.	coverage=167;context=GACTACCGAAGATAGCCGCAATATTATTTCTCTGCATCCCC;IPDRatio=1.39
CP008925 Salmonella_enterica_subsp._enterica_serovar_Cerro_87	kinModCall	modified_base	597684	597684	21	-	.	coverage=162;context=GATCACGGGGATGCAGAGAAATAATATTGCGGCTATCTTCG;IPDRatio=1.36
CP008925 Salmonella_enterica_subsp._enterica_serovar_Cerro_87	kinModCall	m6A	597688	597688	280	-	.	coverage=170;context=TCCTGATCACGGGGATGCAGAGAAATAATATTGCGGCTATC;IPDRatio=8.47;frac=1.000;fracLow=0.985;fracUp=1.000;identificationQv=283
CP008925 Salmonella_enterica_subsp._enterica_serovar_Cerro_87	kinModCall	m6A	597702	597702	264	+	.	coverage=175;context=TATTTCTCTGCATCCCCGTGATCAGGATGGCAATGCGCCGC;IPDRatio=8.43;frac=0.980;fracLow=0.922;fracUp=0.999;identificationQv=265
CP008925 Salmonella_enterica_subsp._enterica_serovar_Cerro_87	kinModCall	m6A	597703	597703	270	-	.	coverage=169;context=AGCGGCGCATTGCCATCCTGATCACGGGGATGCAGAGAAAT;IPDRatio=5.98;frac=1.000;fracLow=0.985;fracUp=1.000;identificationQv=244
CP008925 Salmonella_enterica_subsp._enterica_serovar_Cerro_87	kinModCall	modified_base	597707	597707	25	+	.	coverage=158;context=CTCTGCATCCCCGTGATCAGGATGGCAATGCGCCGCTGTTT;IPDRatio=1.49
CP008925 Salmonella_enterica_subsp._enterica_serovar_Cerro_87	kinModCall	modified_base	597789	597789	30	+	.	coverage=171;context=TTTTGCGACCGGAGAGACCCAGGCCTACTACCACGATTTTG;IPDRatio=1.74
CP008925 Salmonella_enterica_subsp._enterica_serovar_Cerro_87	kinModCall	modified_base	597790	597790	23	-	.	coverage=170;context=GCAAAATCGTGGTAGTAGGCCTGGGTCTCTCCGGTCGCAAA;IPDRatio=1.46
CP008925 Salmonella_enterica_subsp._enterica_serovar_Cerro_87	kinModCall	modified_base	597792	597792	21	+	.	coverage=168;context=TGCGACCGGAGAGACCCAGGCCTACTACCACGATTTTGCTG;IPDRatio=1.42
CP008925 Salmonella_enterica_subsp._enterica_serovar_Cerro_87	kinModCall	m4C	597803	597803	57	-	.	coverage=171;context=TTCCGGGGCATCAGCAAAATCGTGGTAGTAGGCCTGGGTCT;IPDRatio=1.99;frac=0.585;fracLow=0.413;fracUp=0.775;identificationQv=22
CP008925 Salmonella_enterica_subsp._enterica_serovar_Cerro_87	kinModCall	modified_base	597819	597819	25	-	.	coverage=160;context=CTCTTGCGAGGTGTTTTTCCGGGGCATCAGCAAAATCGTGG;IPDRatio=1.66
CP008925 Salmonella_enterica_subsp._enterica_serovar_Cerro_87	kinModCall	modified_base	597828	597828	23	+	.	coverage=174;context=TGCTGATGCCCCGGAAAAACACCTCGCAAGAGCGCTGGCCG;IPDRatio=1.41
CP008925 Salmonella_enterica_subsp._enterica_serovar_Cerro_87	kinModCall	modified_base	597841	597841	37	+	.	coverage=173;context=GAAAAACACCTCGCAAGAGCGCTGGCCGAAGGATTCGCTTA;IPDRatio=1.58
CP008925 Salmonella_enterica_subsp._enterica_serovar_Cerro_87	kinModCall	modified_base	597866	597866	25	-	.	coverage=161;context=GGTTTGCGGTGAGATTTCCCCCTGATAAGCGAATCCTTCGG;IPDRatio=1.48
CP008925 Salmonella_enterica_subsp._enterica_serovar_Cerro_87	kinModCall	modified_base	597872	597872	22	+	.	coverage=148;context=GATTCGCTTATCAGGGGGAAATCTCACCGCAAACCGGCGAA;IPDRatio=1.40
CP008925 Salmonella_enterica_subsp._enterica_serovar_Cerro_87	kinModCall	modified_base	597875	597875	25	-	.	coverage=154;context=AGGTTCGCCGGTTTGCGGTGAGATTTCCCCCTGATAAGCGA;IPDRatio=1.49
CP008925 Salmonella_enterica_subsp._enterica_serovar_Cerro_87	kinModCall	modified_base	597892	597892	33	+	.	coverage=148;context=ATCTCACCGCAAACCGGCGAACCTCGCGGCGTAAAAAGTAC;IPDRatio=1.59
CP008925 Salmonella_enterica_subsp._enterica_serovar_Cerro_87	kinModCall	modified_base	597942	597942	21	+	.	coverage=145;context=CCCGGTCGCCTTTGTGGATTTTATTCAGAACCACGATCAGG;IPDRatio=1.45
CP008925 Salmonella_enterica_subsp._enterica_serovar_Cerro_87	kinModCall	m6A	597957	597957	228	+	.	coverage=151;context=GGATTTTATTCAGAACCACGATCAGGTCGGTAACCGCGCCC;IPDRatio=7.12;frac=1.000;fracLow=0.927;fracUp=1.000;identificationQv=216
CP008925 Salmonella_enterica_subsp._enterica_serovar_Cerro_87	kinModCall	m6A	597958	597958	205	-	.	coverage=140;context=TGGGCGCGGTTACCGACCTGATCGTGGTTCTGAATAAAATC;IPDRatio=8.50;frac=0.968;fracLow=0.827;fracUp=1.000;identificationQv=209
CP008925 Salmonella_enterica_subsp._enterica_serovar_Cerro_87	kinModCall	modified_base	597992	597992	23	+	.	coverage=147;context=GCGCCCAGGGCGACAGACTGATAACCCTGGCGGGTGCTGAA;IPDRatio=1.41
CP008925 Salmonella_enterica_subsp._enterica_serovar_Cerro_87	kinModCall	m4C	598000	598000	43	-	.	coverage=126;context=TTTGTTCGTTCAGCACCCGCCAGGGTTATCAGTCTGTCGCC;IPDRatio=1.79;frac=0.809;fracLow=0.561;fracUp=1.000;identificationQv=14
CP008925 Salmonella_enterica_subsp._enterica_serovar_Cerro_87	kinModCall	m6A	598024	598024	49	+	.	coverage=131;context=GGTGCTGAACGAACAAAAGTATTGCTCGCCACGTTGCTGCT;IPDRatio=1.87;frac=0.345;fracLow=0.223;fracUp=0.513;identificationQv=15
CP008925 Salmonella_enterica_subsp._enterica_serovar_Cerro_87	kinModCall	modified_base	598026	598026	36	-	.	coverage=126;context=AAAGCAGCAACGTGGCGAGCAATACTTTTGTTCGTTCAGCA;IPDRatio=1.70
CP008925 Salmonella_enterica_subsp._enterica_serovar_Cerro_87	kinModCall	modified_base	598042	598042	22	-	.	coverage=131;context=AGCGGAATATGCGGTGAAAGCAGCAACGTGGCGAGCAATAC;IPDRatio=1.64
CP008925 Salmonella_enterica_subsp._enterica_serovar_Cerro_87	kinModCall	m4C	598085	598085	23	-	.	coverage=127;context=AAGAAAAGGACGGCTTTCGCCATACTCTTCGCCCATAAAAA;IPDRatio=1.49;frac=0.616;fracLow=0.346;fracUp=0.916;identificationQv=13
CP008925 Salmonella_enterica_subsp._enterica_serovar_Cerro_87	kinModCall	m6A	598101	598101	21	-	.	coverage=131;context=GGAAATCGGTAAAAAAAAGAAAAGGACGGCTTTCGCCATAC;IPDRatio=1.45;frac=0.257;fracLow=0.122;fracUp=0.409;identificationQv=5
CP008925 Salmonella_enterica_subsp._enterica_serovar_Cerro_87	kinModCall	modified_base	598136	598136	25	+	.	coverage=118;context=ATTTCCATGGGGATTTAGCCCGCGCCGTTCGTGAAGGTCGC;IPDRatio=1.56
CP008925 Salmonella_enterica_subsp._enterica_serovar_Cerro_87	kinModCall	modified_base	598143	598143	118	+	.	coverage=132;context=TGGGGATTTAGCCCGCGCCGTTCGTGAAGGTCGCGCAAAAG;IPDRatio=3.20
CP008925 Salmonella_enterica_subsp._enterica_serovar_Cerro_87	kinModCall	m6A	598144	598144	167	-	.	coverage=130;context=TCTTTTGCGCGACCTTCACGAACGGCGCGGGCTAAATCCCC;IPDRatio=6.49;frac=0.858;fracLow=0.739;fracUp=0.959;identificationQv=155
CP008925 Salmonella_enterica_subsp._enterica_serovar_Cerro_87	kinModCall	m4C	598148	598148	33	-	.	coverage=134;context=AAACTCTTTTGCGCGACCTTCACGAACGGCGCGGGCTAAAT;IPDRatio=1.74;frac=0.927;fracLow=0.767;fracUp=1.000;identificationQv=90
CP008925 Salmonella_enterica_subsp._enterica_serovar_Cerro_87	kinModCall	m6A	598173	598173	211	+	.	coverage=135;context=TCGCGCAAAAGAGTTTGCCGATCATGCAGGGGAGAATGTTC;IPDRatio=6.71;frac=1.000;fracLow=0.921;fracUp=1.000;identificationQv=195
CP008925 Salmonella_enterica_subsp._enterica_serovar_Cerro_87	kinModCall	m6A	598174	598174	189	-	.	coverage=132;context=GGAACATTCTCCCCTGCATGATCGGCAAACTCTTTTGCGCG;IPDRatio=7.42;frac=0.957;fracLow=0.851;fracUp=0.997;identificationQv=182
CP008925 Salmonella_enterica_subsp._enterica_serovar_Cerro_87	kinModCall	m6A	598212	598212	233	+	.	coverage=148;context=TCCGGACCCGAATGCGCCAGAGACCTTTCAACGCTCAAAAC;IPDRatio=7.90;frac=0.998;fracLow=0.997;fracUp=1.000;identificationQv=221
CP008925 Salmonella_enterica_subsp._enterica_serovar_Cerro_87	kinModCall	modified_base	598244	598244	26	-	.	coverage=140;context=ACCCTCTTCACTGTGCTGTTGCTTCCAGTTAAGTTTTGAGC;IPDRatio=1.55
CP008925 Salmonella_enterica_subsp._enterica_serovar_Cerro_87	kinModCall	modified_base	598247	598247	24	+	.	coverage=143;context=CAAAACTTAACTGGAAGCAACAGCACAGTGAAGAGGGTAAA;IPDRatio=1.46
CP008925 Salmonella_enterica_subsp._enterica_serovar_Cerro_87	kinModCall	modified_base	598266	598266	22	-	.	coverage=147;context=GGGTAAACGCCAGCCACGCTTTACCCTCTTCACTGTGCTGT;IPDRatio=1.44
CP008925 Salmonella_enterica_subsp._enterica_serovar_Cerro_87	kinModCall	modified_base	598288	598288	24	+	.	coverage=142;context=GCGTGGCTGGCGTTTACCCGCGAACTACTGCTTTTGCGCCA;IPDRatio=1.60
CP008925 Salmonella_enterica_subsp._enterica_serovar_Cerro_87	kinModCall	modified_base	598294	598294	26	+	.	coverage=149;context=CTGGCGTTTACCCGCGAACTACTGCTTTTGCGCCAGAAGCA;IPDRatio=1.52
CP008925 Salmonella_enterica_subsp._enterica_serovar_Cerro_87	kinModCall	modified_base	598351	598351	22	+	.	coverage=143;context=TCCGCTGCCCGTGAGAGCTCAGGAACGGTATTGCAAACCGC;IPDRatio=1.48
CP008925 Salmonella_enterica_subsp._enterica_serovar_Cerro_87	kinModCall	modified_base	598354	598354	28	+	.	coverage=144;context=GCTGCCCGTGAGAGCTCAGGAACGGTATTGCAAACCGCGCC;IPDRatio=1.51
CP008925 Salmonella_enterica_subsp._enterica_serovar_Cerro_87	kinModCall	modified_base	598374	598374	26	-	.	coverage=137;context=AGCTAACGGCAATAAACCCGGGCGCGGTTTGCAATACCGTT;IPDRatio=1.60
CP008925 Salmonella_enterica_subsp._enterica_serovar_Cerro_87	kinModCall	modified_base	598376	598376	25	+	.	coverage=133;context=CGGTATTGCAAACCGCGCCCGGGTTTATTGCCGTTAGCTGG;IPDRatio=1.50
CP008925 Salmonella_enterica_subsp._enterica_serovar_Cerro_87	kinModCall	modified_base	598394	598394	23	-	.	coverage=142;context=TGTTCCTCCCGGAAAACGCCAGCTAACGGCAATAAACCCGG;IPDRatio=1.47
CP008925 Salmonella_enterica_subsp._enterica_serovar_Cerro_87	kinModCall	modified_base	598422	598422	34	-	.	coverage=140;context=TGGCGCTAATATTCAGCGCCAGTGACAGTGTTCCTCCCGGA;IPDRatio=1.67
CP008925 Salmonella_enterica_subsp._enterica_serovar_Cerro_87	kinModCall	m6A	598430	598430	44	+	.	coverage=140;context=GAACACTGTCACTGGCGCTGAATATTAGCGCCACGACGGTA;IPDRatio=1.82;frac=0.245;fracLow=0.118;fracUp=0.355;identificationQv=6
CP008925 Salmonella_enterica_subsp._enterica_serovar_Cerro_87	kinModCall	modified_base	598459	598459	27	+	.	coverage=129;context=GCCACGACGGTATTGCTGCCCGATTTACCGGGTAAGACTCT;IPDRatio=1.56
CP008925 Salmonella_enterica_subsp._enterica_serovar_Cerro_87	kinModCall	m4C	598474	598474	57	-	.	coverage=143;context=TTCGGCCAGGCAAAGAGAGTCTTACCCGGTAAATCGGGCAG;IPDRatio=2.16;frac=0.756;fracLow=0.558;fracUp=0.952;identificationQv=26
CP008925 Salmonella_enterica_subsp._enterica_serovar_Cerro_87	kinModCall	modified_base	598492	598492	37	-	.	coverage=145;context=AGCGACCCGGTGGATTCATTCGGCCAGGCAAAGAGAGTCTT;IPDRatio=1.66
CP008925 Salmonella_enterica_subsp._enterica_serovar_Cerro_87	kinModCall	modified_base	598508	598508	32	-	.	coverage=146;context=AAGAGAATGTTGGGAAAGCGACCCGGTGGATTCATTCGGCC;IPDRatio=1.63
CP008925 Salmonella_enterica_subsp._enterica_serovar_Cerro_87	kinModCall	m6A	598564	598564	199	+	.	coverage=132;context=CAGGGAGAGTCTGCATCATGATCCCAACTGCAACGTATCGT;IPDRatio=6.82;frac=0.994;fracLow=0.918;fracUp=1.000;identificationQv=213
CP008925 Salmonella_enterica_subsp._enterica_serovar_Cerro_87	kinModCall	m6A	598565	598565	197	-	.	coverage=140;context=GACGATACGTTGCAGTTGGGATCATGATGCAGACTCTCCCT;IPDRatio=7.32;frac=0.975;fracLow=0.874;fracUp=1.000;identificationQv=206
CP008925 Salmonella_enterica_subsp._enterica_serovar_Cerro_87	kinModCall	modified_base	598593	598593	21	-	.	coverage=141;context=TCGAAGGTCATGCCATTGCGAAACTGAAGACGATACGTTGC;IPDRatio=1.41
CP008925 Salmonella_enterica_subsp._enterica_serovar_Cerro_87	kinModCall	modified_base	598609	598609	24	-	.	coverage=138;context=CAGCGCCGCAGCGCGGTCGAAGGTCATGCCATTGCGAAACT;IPDRatio=1.48
CP008925 Salmonella_enterica_subsp._enterica_serovar_Cerro_87	kinModCall	modified_base	598615	598615	22	-	.	coverage=132;context=AGGCACCAGCGCCGCAGCGCGGTCGAAGGTCATGCCATTGC;IPDRatio=1.64
CP008925 Salmonella_enterica_subsp._enterica_serovar_Cerro_87	kinModCall	modified_base	598641	598641	21	-	.	coverage=131;context=TGGCTGATACCCAGATTTTTAAGGTAAGGCACCAGCGCCGC;IPDRatio=1.58
CP008925 Salmonella_enterica_subsp._enterica_serovar_Cerro_87	kinModCall	modified_base	598642	598642	22	-	.	coverage=121;context=ATGGCTGATACCCAGATTTTTAAGGTAAGGCACCAGCGCCG;IPDRatio=1.47
CP008925 Salmonella_enterica_subsp._enterica_serovar_Cerro_87	kinModCall	modified_base	598647	598647	26	-	.	coverage=131;context=TAAAGATGGCTGATACCCAGATTTTTAAGGTAAGGCACCAG;IPDRatio=1.50
CP008925 Salmonella_enterica_subsp._enterica_serovar_Cerro_87	kinModCall	modified_base	598655	598655	29	-	.	coverage=130;context=GTGAGGCATAAAGATGGCTGATACCCAGATTTTTAAGGTAA;IPDRatio=1.61
CP008925 Salmonella_enterica_subsp._enterica_serovar_Cerro_87	kinModCall	modified_base	598671	598671	24	+	.	coverage=120;context=GGTATCAGCCATCTTTATGCCTCACCCATCTTTACCGCCAC;IPDRatio=1.55
CP008925 Salmonella_enterica_subsp._enterica_serovar_Cerro_87	kinModCall	m4C	598687	598687	46	-	.	coverage=119;context=ATGCGTTGACGCTTTGGTGGCGGTAAAGATGGGTGAGGCAT;IPDRatio=2.43;frac=1.000;fracLow=0.977;fracUp=1.000;identificationQv=20
CP008925 Salmonella_enterica_subsp._enterica_serovar_Cerro_87	kinModCall	modified_base	598788	598788	26	-	.	coverage=147;context=AATCCCAGACCTTGCGCTTTAAGTTCAGCCACCAGTCTTTC;IPDRatio=1.54
CP008925 Salmonella_enterica_subsp._enterica_serovar_Cerro_87	kinModCall	modified_base	598804	598804	21	+	.	coverage=125;context=AACTTAAAGCGCAAGGTCTGGGATTGATCATCGATATTGTG;IPDRatio=1.60
CP008925 Salmonella_enterica_subsp._enterica_serovar_Cerro_87	kinModCall	m6A	598810	598810	201	+	.	coverage=134;context=AAGCGCAAGGTCTGGGATTGATCATCGATATTGTGCCTAAT;IPDRatio=8.25;frac=1.000;fracLow=0.924;fracUp=1.000;identificationQv=226
CP008925 Salmonella_enterica_subsp._enterica_serovar_Cerro_87	kinModCall	m6A	598811	598811	183	-	.	coverage=144;context=GATTAGGCACAATATCGATGATCAATCCCAGACCTTGCGCT;IPDRatio=8.11;frac=0.951;fracLow=0.839;fracUp=0.991;identificationQv=141
CP008925 Salmonella_enterica_subsp._enterica_serovar_Cerro_87	kinModCall	modified_base	598824	598824	23	-	.	coverage=144;context=GAGCTGGCCATGTGATTAGGCACAATATCGATGATCAATCC;IPDRatio=1.50
CP008925 Salmonella_enterica_subsp._enterica_serovar_Cerro_87	kinModCall	modified_base	598840	598840	25	-	.	coverage=142;context=CCAGGCGTTTTCCAGCGAGCTGGCCATGTGATTAGGCACAA;IPDRatio=1.57
CP008925 Salmonella_enterica_subsp._enterica_serovar_Cerro_87	kinModCall	modified_base	598853	598853	27	-	.	coverage=133;context=GCACGTCGTGCCACCAGGCGTTTTCCAGCGAGCTGGCCATG;IPDRatio=1.50
CP008925 Salmonella_enterica_subsp._enterica_serovar_Cerro_87	kinModCall	modified_base	598898	598898	32	+	.	coverage=139;context=ATATGGCAAGGAGAGTCGTTACGCGCGCCATTTCGATATTG;IPDRatio=1.60
CP008925 Salmonella_enterica_subsp._enterica_serovar_Cerro_87	kinModCall	modified_base	598957	598957	23	+	.	coverage=141;context=CGCTGCCTTTTTTAGGCGACACGTTTGACGCCGTGCTGGAA;IPDRatio=1.37
CP008925 Salmonella_enterica_subsp._enterica_serovar_Cerro_87	kinModCall	m6A	598993	598993	200	+	.	coverage=142;context=TGGAAAACGGAGAAATTACGATCAAGCCCGATCCCGCTACG;IPDRatio=7.06;frac=1.000;fracLow=0.912;fracUp=1.000;identificationQv=154
CP008925 Salmonella_enterica_subsp._enterica_serovar_Cerro_87	kinModCall	m6A	598994	598994	218	-	.	coverage=145;context=CCGTAGCGGGATCGGGCTTGATCGTAATTTCTCCGTTTTCC;IPDRatio=7.82;frac=1.000;fracLow=0.960;fracUp=1.000;identificationQv=257
CP008925 Salmonella_enterica_subsp._enterica_serovar_Cerro_87	kinModCall	modified_base	598997	598997	24	+	.	coverage=133;context=AAACGGAGAAATTACGATCAAGCCCGATCCCGCTACGGGTA;IPDRatio=1.62
CP008925 Salmonella_enterica_subsp._enterica_serovar_Cerro_87	kinModCall	modified_base	599002	599002	21	+	.	coverage=128;context=GAGAAATTACGATCAAGCCCGATCCCGCTACGGGTAAACCC;IPDRatio=1.68
CP008925 Salmonella_enterica_subsp._enterica_serovar_Cerro_87	kinModCall	m6A	599003	599003	290	+	.	coverage=143;context=AGAAATTACGATCAAGCCCGATCCCGCTACGGGTAAACCCG;IPDRatio=8.14;frac=1.000;fracLow=1.000;fracUp=1.000;identificationQv=262
CP008925 Salmonella_enterica_subsp._enterica_serovar_Cerro_87	kinModCall	m6A	599004	599004	203	-	.	coverage=144;context=GCGGGTTTACCCGTAGCGGGATCGGGCTTGATCGTAATTTC;IPDRatio=6.61;frac=0.983;fracLow=0.912;fracUp=1.000;identificationQv=196
CP008925 Salmonella_enterica_subsp._enterica_serovar_Cerro_87	kinModCall	modified_base	599019	599019	46	-	.	coverage=139;context=TCATAATAGGCGAACGCGGGTTTACCCGTAGCGGGATCGGG;IPDRatio=1.90
CP008925 Salmonella_enterica_subsp._enterica_serovar_Cerro_87	kinModCall	modified_base	599026	599026	21	-	.	coverage=140;context=ATAGTTATCATAATAGGCGAACGCGGGTTTACCCGTAGCGG;IPDRatio=1.52
CP008925 Salmonella_enterica_subsp._enterica_serovar_Cerro_87	kinModCall	modified_base	599027	599027	27	-	.	coverage=148;context=AATAGTTATCATAATAGGCGAACGCGGGTTTACCCGTAGCG;IPDRatio=1.54
CP008925 Salmonella_enterica_subsp._enterica_serovar_Cerro_87	kinModCall	modified_base	599035	599035	26	+	.	coverage=137;context=GTAAACCCGCGTTCGCCTATTATGATAACTATTATCCGCTT;IPDRatio=1.45
CP008925 Salmonella_enterica_subsp._enterica_serovar_Cerro_87	kinModCall	modified_base	599037	599037	22	-	.	coverage=145;context=GCAAGCGGATAATAGTTATCATAATAGGCGAACGCGGGTTT;IPDRatio=1.38
CP008925 Salmonella_enterica_subsp._enterica_serovar_Cerro_87	kinModCall	modified_base	599038	599038	33	-	.	coverage=143;context=CGCAAGCGGATAATAGTTATCATAATAGGCGAACGCGGGTT;IPDRatio=1.66
CP008925 Salmonella_enterica_subsp._enterica_serovar_Cerro_87	kinModCall	modified_base	599039	599039	34	+	.	coverage=142;context=ACCCGCGTTCGCCTATTATGATAACTATTATCCGCTTGCGC;IPDRatio=1.67
CP008925 Salmonella_enterica_subsp._enterica_serovar_Cerro_87	kinModCall	modified_base	599043	599043	24	+	.	coverage=142;context=GCGTTCGCCTATTATGATAACTATTATCCGCTTGCGCCGGC;IPDRatio=1.48
CP008925 Salmonella_enterica_subsp._enterica_serovar_Cerro_87	kinModCall	modified_base	599050	599050	32	-	.	coverage=131;context=CCATGTCGCCGGCGCAAGCGGATAATAGTTATCATAATAGG;IPDRatio=1.66
CP008925 Salmonella_enterica_subsp._enterica_serovar_Cerro_87	kinModCall	modified_base	599066	599066	23	+	.	coverage=140;context=TTATCCGCTTGCGCCGGCGACATGGCAGGGGCGCGAGGCCG;IPDRatio=1.49
CP008925 Salmonella_enterica_subsp._enterica_serovar_Cerro_87	kinModCall	modified_base	599151	599151	21	+	.	coverage=144;context=GAGCGCCAGCCGTGGAAATTAATGTCCTGGCGCGATGCCGC;IPDRatio=1.40
CP008925 Salmonella_enterica_subsp._enterica_serovar_Cerro_87	kinModCall	m4C	599219	599219	39	-	.	coverage=136;context=TTTTATCTTCCACCCGCATTCCTACCAGCCCTGTGACCTCA;IPDRatio=1.83;frac=0.409;fracLow=0.215;fracUp=0.558;identificationQv=5
CP008925 Salmonella_enterica_subsp._enterica_serovar_Cerro_87	kinModCall	modified_base	599231	599231	21	-	.	coverage=135;context=CGTCGAAGACGGTTTTATCTTCCACCCGCATTCCTACCAGC;IPDRatio=1.43
CP008925 Salmonella_enterica_subsp._enterica_serovar_Cerro_87	kinModCall	modified_base	599237	599237	37	-	.	coverage=132;context=GTGTATCGTCGAAGACGGTTTTATCTTCCACCCGCATTCCT;IPDRatio=1.71
CP008925 Salmonella_enterica_subsp._enterica_serovar_Cerro_87	kinModCall	modified_base	599267	599267	22	-	.	coverage=130;context=CCGTTCTGACCAGCTCCAGAATCAGCCGATGTGTATCGTCG;IPDRatio=1.44
CP008925 Salmonella_enterica_subsp._enterica_serovar_Cerro_87	kinModCall	modified_base	599279	599279	21	-	.	coverage=133;context=CGTCAACCGCCCCCGTTCTGACCAGCTCCAGAATCAGCCGA;IPDRatio=1.52
CP008925 Salmonella_enterica_subsp._enterica_serovar_Cerro_87	kinModCall	m6A	599283	599283	77	+	.	coverage=141;context=CTGATTCTGGAGCTGGTCAGAACGGGGGCGGTTGACGGTTT;IPDRatio=3.01;frac=0.450;fracLow=0.309;fracUp=0.604;identificationQv=64
CP008925 Salmonella_enterica_subsp._enterica_serovar_Cerro_87	kinModCall	modified_base	599284	599284	39	-	.	coverage=129;context=TAAACCGTCAACCGCCCCCGTTCTGACCAGCTCCAGAATCA;IPDRatio=2.00
CP008925 Salmonella_enterica_subsp._enterica_serovar_Cerro_87	kinModCall	modified_base	599304	599304	32	+	.	coverage=141;context=ACGGGGGCGGTTGACGGTTTACGTATCGATCATATCGACGG;IPDRatio=1.61
CP008925 Salmonella_enterica_subsp._enterica_serovar_Cerro_87	kinModCall	modified_base	599307	599307	27	-	.	coverage=136;context=AGGCCGTCGATATGATCGATACGTAAACCGTCAACCGCCCC;IPDRatio=1.47
CP008925 Salmonella_enterica_subsp._enterica_serovar_Cerro_87	kinModCall	modified_base	599309	599309	22	-	.	coverage=136;context=CAAGGCCGTCGATATGATCGATACGTAAACCGTCAACCGCC;IPDRatio=1.39
CP008925 Salmonella_enterica_subsp._enterica_serovar_Cerro_87	kinModCall	m6A	599312	599312	206	+	.	coverage=133;context=GGTTGACGGTTTACGTATCGATCATATCGACGGCCTTGCCG;IPDRatio=7.63;frac=1.000;fracLow=0.918;fracUp=1.000;identificationQv=198
CP008925 Salmonella_enterica_subsp._enterica_serovar_Cerro_87	kinModCall	m6A	599313	599313	188	-	.	coverage=132;context=TCGGCAAGGCCGTCGATATGATCGATACGTAAACCGTCAAC;IPDRatio=7.32;frac=1.000;fracLow=1.000;fracUp=1.000;identificationQv=182
CP008925 Salmonella_enterica_subsp._enterica_serovar_Cerro_87	kinModCall	modified_base	599320	599320	21	-	.	coverage=132;context=TTTCGGATCGGCAAGGCCGTCGATATGATCGATACGTAAAC;IPDRatio=1.40
CP008925 Salmonella_enterica_subsp._enterica_serovar_Cerro_87	kinModCall	m6A	599333	599333	213	+	.	coverage=140;context=TCATATCGACGGCCTTGCCGATCCGAAAGCCTATCTTGCGC;IPDRatio=7.92;frac=1.000;fracLow=0.919;fracUp=1.000;identificationQv=223
CP008925 Salmonella_enterica_subsp._enterica_serovar_Cerro_87	kinModCall	m6A	599334	599334	225	-	.	coverage=131;context=CGCGCAAGATAGGCTTTCGGATCGGCAAGGCCGTCGATATG;IPDRatio=7.10;frac=1.000;fracLow=0.958;fracUp=1.000;identificationQv=218
CP008925 Salmonella_enterica_subsp._enterica_serovar_Cerro_87	kinModCall	modified_base	599355	599355	26	-	.	coverage=127;context=GGCCCCACTTCCTGACGTAAACGCGCAAGATAGGCTTTCGG;IPDRatio=1.49
CP008925 Salmonella_enterica_subsp._enterica_serovar_Cerro_87	kinModCall	modified_base	599358	599358	21	+	.	coverage=135;context=AAAGCCTATCTTGCGCGTTTACGTCAGGAAGTGGGGCCGGC;IPDRatio=1.46
CP008925 Salmonella_enterica_subsp._enterica_serovar_Cerro_87	kinModCall	modified_base	599369	599369	51	+	.	coverage=137;context=TGCGCGTTTACGTCAGGAAGTGGGGCCGGCGTGCTATATCA;IPDRatio=1.87
CP008925 Salmonella_enterica_subsp._enterica_serovar_Cerro_87	kinModCall	modified_base	599378	599378	36	+	.	coverage=132;context=ACGTCAGGAAGTGGGGCCGGCGTGCTATATCACCGTGGAAA;IPDRatio=1.72
CP008925 Salmonella_enterica_subsp._enterica_serovar_Cerro_87	kinModCall	modified_base	599383	599383	34	-	.	coverage=138;context=AATTTTTTCCACGGTGATATAGCACGCCGGCCCCACTTCCT;IPDRatio=1.57
CP008925 Salmonella_enterica_subsp._enterica_serovar_Cerro_87	kinModCall	modified_base	599389	599389	34	-	.	coverage=133;context=AGCGAGAATTTTTTCCACGGTGATATAGCACGCCGGCCCCA;IPDRatio=1.58
CP008925 Salmonella_enterica_subsp._enterica_serovar_Cerro_87	kinModCall	modified_base	599421	599421	34	+	.	coverage=137;context=ATTCTCGCTAAAGGCGAGCAACTTCCTGATGACTGGCCGGT;IPDRatio=1.64
CP008925 Salmonella_enterica_subsp._enterica_serovar_Cerro_87	kinModCall	modified_base	599435	599435	25	-	.	coverage=127;context=CTGTGGTGCCGGAAACCGGCCAGTCATCAGGAAGTTGCTCG;IPDRatio=1.50
CP008925 Salmonella_enterica_subsp._enterica_serovar_Cerro_87	kinModCall	modified_base	599460	599460	25	-	.	coverage=137;context=GCCAGCGAGGCGATGAATTCATAGCCTGTGGTGCCGGAAAC;IPDRatio=1.47
CP008925 Salmonella_enterica_subsp._enterica_serovar_Cerro_87	kinModCall	modified_base	599464	599464	37	-	.	coverage=135;context=CTCCGCCAGCGAGGCGATGAATTCATAGCCTGTGGTGCCGG;IPDRatio=1.66
CP008925 Salmonella_enterica_subsp._enterica_serovar_Cerro_87	kinModCall	modified_base	599486	599486	28	-	.	coverage=139;context=TCTGCTCATCGTCAACCAGCACCTCCGCCAGCGAGGCGATG;IPDRatio=1.51
CP008925 Salmonella_enterica_subsp._enterica_serovar_Cerro_87	kinModCall	modified_base	599506	599506	29	+	.	coverage=140;context=TGCTGGTTGACGATGAGCAGATAGACAATTTGCGCCAGGCT;IPDRatio=1.49
CP008925 Salmonella_enterica_subsp._enterica_serovar_Cerro_87	kinModCall	modified_base	599513	599513	21	-	.	coverage=127;context=TCTCGTAAGCCTGGCGCAAATTGTCTATCTGCTCATCGTCA;IPDRatio=1.46
CP008925 Salmonella_enterica_subsp._enterica_serovar_Cerro_87	kinModCall	modified_base	599529	599529	29	+	.	coverage=139;context=GACAATTTGCGCCAGGCTTACGAGACCGTTAAAGGCGCGCC;IPDRatio=1.53
CP008925 Salmonella_enterica_subsp._enterica_serovar_Cerro_87	kinModCall	modified_base	599538	599538	32	-	.	coverage=134;context=ATATCCACTGGCGCGCCTTTAACGGTCTCGTAAGCCTGGCG;IPDRatio=1.54
CP008925 Salmonella_enterica_subsp._enterica_serovar_Cerro_87	kinModCall	modified_base	599541	599541	27	+	.	coverage=133;context=CAGGCTTACGAGACCGTTAAAGGCGCGCCAGTGGATATGCG;IPDRatio=1.59
CP008925 Salmonella_enterica_subsp._enterica_serovar_Cerro_87	kinModCall	modified_base	599544	599544	34	+	.	coverage=138;context=GCTTACGAGACCGTTAAAGGCGCGCCAGTGGATATGCGGGC;IPDRatio=1.59
CP008925 Salmonella_enterica_subsp._enterica_serovar_Cerro_87	kinModCall	m6A	599550	599550	58	+	.	coverage=137;context=GAGACCGTTAAAGGCGCGCCAGTGGATATGCGGGCGGAATT;IPDRatio=1.93;frac=0.344;fracLow=0.204;fracUp=0.488;identificationQv=14
CP008925 Salmonella_enterica_subsp._enterica_serovar_Cerro_87	kinModCall	modified_base	599579	599579	57	-	.	coverage=137;context=GATCGACCATCAGCAATTTAGCCGCCCGTAATTCCGCCCGC;IPDRatio=1.98
CP008925 Salmonella_enterica_subsp._enterica_serovar_Cerro_87	kinModCall	modified_base	599586	599586	25	-	.	coverage=148;context=AAATTGCGATCGACCATCAGCAATTTAGCCGCCCGTAATTC;IPDRatio=1.54
CP008925 Salmonella_enterica_subsp._enterica_serovar_Cerro_87	kinModCall	modified_base	599594	599594	24	-	.	coverage=145;context=CCCCCTCGAAATTGCGATCGACCATCAGCAATTTAGCCGCC;IPDRatio=1.51
CP008925 Salmonella_enterica_subsp._enterica_serovar_Cerro_87	kinModCall	m6A	599597	599597	220	+	.	coverage=152;context=GGCTAAATTGCTGATGGTCGATCGCAATTTCGAGGGGGAAT;IPDRatio=8.06;frac=1.000;fracLow=1.000;fracUp=1.000;identificationQv=211
CP008925 Salmonella_enterica_subsp._enterica_serovar_Cerro_87	kinModCall	m6A	599598	599598	164	-	.	coverage=147;context=AATTCCCCCTCGAAATTGCGATCGACCATCAGCAATTTAGC;IPDRatio=4.10;frac=1.000;fracLow=0.985;fracUp=1.000;identificationQv=155
CP008925 Salmonella_enterica_subsp._enterica_serovar_Cerro_87	kinModCall	modified_base	599609	599609	23	+	.	coverage=151;context=GATGGTCGATCGCAATTTCGAGGGGGAATTTACCCGGCTGC;IPDRatio=1.48
CP008925 Salmonella_enterica_subsp._enterica_serovar_Cerro_87	kinModCall	modified_base	599614	599614	26	+	.	coverage=122;context=TCGATCGCAATTTCGAGGGGGAATTTACCCGGCTGCTCGCG;IPDRatio=1.47
CP008925 Salmonella_enterica_subsp._enterica_serovar_Cerro_87	kinModCall	modified_base	599617	599617	27	+	.	coverage=149;context=ATCGCAATTTCGAGGGGGAATTTACCCGGCTGCTCGCGCTT;IPDRatio=1.52
CP008925 Salmonella_enterica_subsp._enterica_serovar_Cerro_87	kinModCall	modified_base	599627	599627	27	+	.	coverage=148;context=CGAGGGGGAATTTACCCGGCTGCTCGCGCTTGCGCTGTCGA;IPDRatio=1.64
CP008925 Salmonella_enterica_subsp._enterica_serovar_Cerro_87	kinModCall	modified_base	599628	599628	21	-	.	coverage=147;context=ATCGACAGCGCAAGCGCGAGCAGCCGGGTAAATTCCCCCTC;IPDRatio=1.42
CP008925 Salmonella_enterica_subsp._enterica_serovar_Cerro_87	kinModCall	m6A	599647	599647	30	+	.	coverage=150;context=TGCTCGCGCTTGCGCTGTCGATTGCCAGCGAGCTACAGATC;IPDRatio=1.57;frac=0.173;fracLow=0.088;fracUp=0.272;identificationQv=10
CP008925 Salmonella_enterica_subsp._enterica_serovar_Cerro_87	kinModCall	m6A	599657	599657	51	+	.	coverage=149;context=TGCGCTGTCGATTGCCAGCGAGCTACAGATCGCACAGGAAG;IPDRatio=1.91;frac=0.282;fracLow=0.182;fracUp=0.388;identificationQv=15
CP008925 Salmonella_enterica_subsp._enterica_serovar_Cerro_87	kinModCall	modified_base	599661	599661	23	+	.	coverage=150;context=CTGTCGATTGCCAGCGAGCTACAGATCGCACAGGAAGAGAG;IPDRatio=1.39
CP008925 Salmonella_enterica_subsp._enterica_serovar_Cerro_87	kinModCall	m6A	599665	599665	225	+	.	coverage=150;context=CGATTGCCAGCGAGCTACAGATCGCACAGGAAGAGAGCGTC;IPDRatio=7.78;frac=1.000;fracLow=0.981;fracUp=1.000;identificationQv=206
CP008925 Salmonella_enterica_subsp._enterica_serovar_Cerro_87	kinModCall	m6A	599666	599666	208	-	.	coverage=144;context=CGACGCTCTCTTCCTGTGCGATCTGTAGCTCGCTGGCAATC;IPDRatio=6.18;frac=1.000;fracLow=0.900;fracUp=1.000;identificationQv=203
CP008925 Salmonella_enterica_subsp._enterica_serovar_Cerro_87	kinModCall	modified_base	599672	599672	23	+	.	coverage=152;context=CAGCGAGCTACAGATCGCACAGGAAGAGAGCGTCGTTCGGC;IPDRatio=1.42
CP008925 Salmonella_enterica_subsp._enterica_serovar_Cerro_87	kinModCall	modified_base	599676	599676	26	+	.	coverage=146;context=GAGCTACAGATCGCACAGGAAGAGAGCGTCGTTCGGCAGGC;IPDRatio=1.50
CP008925 Salmonella_enterica_subsp._enterica_serovar_Cerro_87	kinModCall	modified_base	599678	599678	23	-	.	coverage=137;context=ACGCCTGCCGAACGACGCTCTCTTCCTGTGCGATCTGTAGC;IPDRatio=1.47
CP008925 Salmonella_enterica_subsp._enterica_serovar_Cerro_87	kinModCall	modified_base	599706	599706	26	+	.	coverage=138;context=GTTCGGCAGGCGTTACGCGAGTTATTAATTGCCTTTCCCGT;IPDRatio=1.51
CP008925 Salmonella_enterica_subsp._enterica_serovar_Cerro_87	kinModCall	modified_base	599707	599707	29	+	.	coverage=149;context=TTCGGCAGGCGTTACGCGAGTTATTAATTGCCTTTCCCGTA;IPDRatio=1.52
CP008925 Salmonella_enterica_subsp._enterica_serovar_Cerro_87	kinModCall	modified_base	599710	599710	46	-	.	coverage=137;context=ATATACGGGAAAGGCAATTAATAACTCGCGTAACGCCTGCC;IPDRatio=1.84
CP008925 Salmonella_enterica_subsp._enterica_serovar_Cerro_87	kinModCall	m4C	599718	599718	37	+	.	coverage=149;context=TTACGCGAGTTATTAATTGCCTTTCCCGTATATCGCACTTA;IPDRatio=1.66;frac=0.556;fracLow=0.355;fracUp=0.757;identificationQv=8
CP008925 Salmonella_enterica_subsp._enterica_serovar_Cerro_87	kinModCall	modified_base	599732	599732	44	-	.	coverage=142;context=CTTCTGCCGTGCCGTAAGTGCGATATACGGGAAAGGCAATT;IPDRatio=1.75
CP008925 Salmonella_enterica_subsp._enterica_serovar_Cerro_87	kinModCall	modified_base	599768	599768	34	+	.	coverage=147;context=AGAAGGGCTACCGCCGACCGATATTTGTCTGTTACACCGTA;IPDRatio=1.55
CP008925 Salmonella_enterica_subsp._enterica_serovar_Cerro_87	kinModCall	m4C	599791	599791	32	-	.	coverage=141;context=AAGCGTCTTTACCCGTTCCACAATACGGTGTAACAGACAAA;IPDRatio=1.61;frac=0.716;fracLow=0.451;fracUp=0.984;identificationQv=20
CP008925 Salmonella_enterica_subsp._enterica_serovar_Cerro_87	kinModCall	modified_base	599804	599804	41	-	.	coverage=140;context=GCGGAGGATTTTCAAGCGTCTTTACCCGTTCCACAATACGG;IPDRatio=1.79
CP008925 Salmonella_enterica_subsp._enterica_serovar_Cerro_87	kinModCall	modified_base	599825	599825	21	+	.	coverage=148;context=GACGCTTGAAAATCCTCCGCAGTCAGAAGCGCTTACATTTC;IPDRatio=1.42
CP008925 Salmonella_enterica_subsp._enterica_serovar_Cerro_87	kinModCall	modified_base	599836	599836	35	+	.	coverage=141;context=ATCCTCCGCAGTCAGAAGCGCTTACATTTCTGAGTCACCTT;IPDRatio=1.56
CP008925 Salmonella_enterica_subsp._enterica_serovar_Cerro_87	kinModCall	modified_base	599879	599879	23	+	.	coverage=145;context=TACCGGCGATGTTCCCGCCTCCAGCCAGGAGGAGGCGACAC;IPDRatio=1.51
CP008925 Salmonella_enterica_subsp._enterica_serovar_Cerro_87	kinModCall	modified_base	599880	599880	23	+	.	coverage=140;context=ACCGGCGATGTTCCCGCCTCCAGCCAGGAGGAGGCGACACA;IPDRatio=1.48
CP008925 Salmonella_enterica_subsp._enterica_serovar_Cerro_87	kinModCall	m4C	599887	599887	46	-	.	coverage=138;context=GCGAAACTGTGTCGCCTCCTCCTGGCTGGAGGCGGGAACAT;IPDRatio=1.82;frac=0.547;fracLow=0.345;fracUp=0.780;identificationQv=28
CP008925 Salmonella_enterica_subsp._enterica_serovar_Cerro_87	kinModCall	modified_base	599888	599888	64	-	.	coverage=134;context=CGCGAAACTGTGTCGCCTCCTCCTGGCTGGAGGCGGGAACA;IPDRatio=4.99
CP008925 Salmonella_enterica_subsp._enterica_serovar_Cerro_87	kinModCall	modified_base	599891	599891	25	+	.	coverage=151;context=TCCCGCCTCCAGCCAGGAGGAGGCGACACAGTTTCGCGTTC;IPDRatio=1.51
CP008925 Salmonella_enterica_subsp._enterica_serovar_Cerro_87	kinModCall	m6A	599915	599915	45	-	.	coverage=139;context=GCGGACCGGTGAGTTGTTGGAACCGAACGCGAAACTGTGTC;IPDRatio=2.02;frac=0.285;fracLow=0.178;fracUp=0.393;identificationQv=3
CP008925 Salmonella_enterica_subsp._enterica_serovar_Cerro_87	kinModCall	modified_base	599921	599921	33	+	.	coverage=148;context=GTTTCGCGTTCGGTTCCAACAACTCACCGGTCCGCTGATGG;IPDRatio=1.61
CP008925 Salmonella_enterica_subsp._enterica_serovar_Cerro_87	kinModCall	modified_base	599922	599922	26	+	.	coverage=144;context=TTTCGCGTTCGGTTCCAACAACTCACCGGTCCGCTGATGGC;IPDRatio=1.53
CP008925 Salmonella_enterica_subsp._enterica_serovar_Cerro_87	kinModCall	modified_base	599923	599923	22	+	.	coverage=144;context=TTCGCGTTCGGTTCCAACAACTCACCGGTCCGCTGATGGCG;IPDRatio=1.48
CP008925 Salmonella_enterica_subsp._enterica_serovar_Cerro_87	kinModCall	m6A	599946	599946	41	+	.	coverage=139;context=ACCGGTCCGCTGATGGCGAAATCGGTAGAGGATACGCTTTT;IPDRatio=1.74;frac=0.207;fracLow=0.095;fracUp=0.342;identificationQv=3
CP008925 Salmonella_enterica_subsp._enterica_serovar_Cerro_87	kinModCall	modified_base	599952	599952	24	+	.	coverage=141;context=CCGCTGATGGCGAAATCGGTAGAGGATACGCTTTTCTTTCG;IPDRatio=1.49
CP008925 Salmonella_enterica_subsp._enterica_serovar_Cerro_87	kinModCall	m6A	600026	600026	42	+	.	coverage=138;context=CGCCGAGCCCGTCACGCATCACTTCTCCATCGAACGCTTTC;IPDRatio=1.72;frac=0.192;fracLow=0.077;fracUp=0.314;identificationQv=5
CP008925 Salmonella_enterica_subsp._enterica_serovar_Cerro_87	kinModCall	modified_base	600058	600058	27	+	.	coverage=136;context=AACGCTTTCACCATGAGATGAAAACCCGACAAGCACGACAG;IPDRatio=1.51
CP008925 Salmonella_enterica_subsp._enterica_serovar_Cerro_87	kinModCall	modified_base	600072	600072	24	+	.	coverage=135;context=GAGATGAAAACCCGACAAGCACGACAGCCTGATGCGTTATC;IPDRatio=1.53
CP008925 Salmonella_enterica_subsp._enterica_serovar_Cerro_87	kinModCall	modified_base	600078	600078	28	+	.	coverage=131;context=AAAACCCGACAAGCACGACAGCCTGATGCGTTATCCGGTAC;IPDRatio=1.63
CP008925 Salmonella_enterica_subsp._enterica_serovar_Cerro_87	kinModCall	modified_base	600088	600088	26	+	.	coverage=135;context=AAGCACGACAGCCTGATGCGTTATCCGGTACGTCGACCCAC;IPDRatio=1.50
CP008925 Salmonella_enterica_subsp._enterica_serovar_Cerro_87	kinModCall	modified_base	600097	600097	21	+	.	coverage=138;context=AGCCTGATGCGTTATCCGGTACGTCGACCCACGATACCAAG;IPDRatio=1.42
CP008925 Salmonella_enterica_subsp._enterica_serovar_Cerro_87	kinModCall	modified_base	600117	600117	28	-	.	coverage=128;context=GCTCGCGCATCCTCGCCTCGCTTGGTATCGTGGGTCGACGT;IPDRatio=1.54
CP008925 Salmonella_enterica_subsp._enterica_serovar_Cerro_87	kinModCall	modified_base	600125	600125	24	+	.	coverage=134;context=CCACGATACCAAGCGAGGCGAGGATGCGCGAGCACGGCTGT;IPDRatio=1.51
CP008925 Salmonella_enterica_subsp._enterica_serovar_Cerro_87	kinModCall	modified_base	600130	600130	23	-	.	coverage=129;context=CGTATACAGCCGTGCTCGCGCATCCTCGCCTCGCTTGGTAT;IPDRatio=1.49
CP008925 Salmonella_enterica_subsp._enterica_serovar_Cerro_87	kinModCall	modified_base	600142	600142	24	+	.	coverage=133;context=GCGAGGATGCGCGAGCACGGCTGTATACGCTTACCGAAGCG;IPDRatio=1.48
CP008925 Salmonella_enterica_subsp._enterica_serovar_Cerro_87	kinModCall	modified_base	600170	600170	24	+	.	coverage=136;context=GCTTACCGAAGCGCCGGAACAGTGGAGCGAATGCCTTGCCC;IPDRatio=1.49
CP008925 Salmonella_enterica_subsp._enterica_serovar_Cerro_87	kinModCall	modified_base	600184	600184	29	+	.	coverage=130;context=CGGAACAGTGGAGCGAATGCCTTGCCCGCTGGCGGCAGATG;IPDRatio=1.55
CP008925 Salmonella_enterica_subsp._enterica_serovar_Cerro_87	kinModCall	modified_base	600214	600214	22	-	.	coverage=129;context=ATCATTCAAAAATTTGACATGGGTCTGGTTCATCTGCCGCC;IPDRatio=1.48
CP008925 Salmonella_enterica_subsp._enterica_serovar_Cerro_87	kinModCall	modified_base	600217	600217	28	-	.	coverage=131;context=GCCATCATTCAAAAATTTGACATGGGTCTGGTTCATCTGCC;IPDRatio=1.56
CP008925 Salmonella_enterica_subsp._enterica_serovar_Cerro_87	kinModCall	modified_base	600267	600267	30	-	.	coverage=125;context=CCGGTCAGCGCCTGATATAACATCCACGTATCCGCCGATTT;IPDRatio=1.68
CP008925 Salmonella_enterica_subsp._enterica_serovar_Cerro_87	kinModCall	modified_base	600271	600271	42	-	.	coverage=129;context=GACGCCGGTCAGCGCCTGATATAACATCCACGTATCCGCCG;IPDRatio=1.76
CP008925 Salmonella_enterica_subsp._enterica_serovar_Cerro_87	kinModCall	modified_base	600283	600283	25	+	.	coverage=130;context=GGATGTTATATCAGGCGCTGACCGGCGTCTGGCCCCCGGTG;IPDRatio=1.45
CP008925 Salmonella_enterica_subsp._enterica_serovar_Cerro_87	kinModCall	modified_base	600305	600305	32	-	.	coverage=127;context=CTGTTTCGTCCTGTGGTTGTAGCACCGGGGGCCAGACGCCG;IPDRatio=1.60
CP008925 Salmonella_enterica_subsp._enterica_serovar_Cerro_87	kinModCall	modified_base	600308	600308	21	+	.	coverage=130;context=CGTCTGGCCCCCGGTGCTACAACCACAGGACGAAACAGGCC;IPDRatio=1.38
CP008925 Salmonella_enterica_subsp._enterica_serovar_Cerro_87	kinModCall	modified_base	600309	600309	30	+	.	coverage=125;context=GTCTGGCCCCCGGTGCTACAACCACAGGACGAAACAGGCCT;IPDRatio=1.56
CP008925 Salmonella_enterica_subsp._enterica_serovar_Cerro_87	kinModCall	modified_base	600340	600340	22	+	.	coverage=128;context=AAACAGGCCTAAACGCGCTGAAAACACGCTTTGAAGCCTTT;IPDRatio=1.41
CP008925 Salmonella_enterica_subsp._enterica_serovar_Cerro_87	kinModCall	modified_base	600374	600374	28	-	.	coverage=126;context=TACGTAGCTTCGCTTCGCGTAGCGCTTTCTCCACAAAGGCT;IPDRatio=1.49
CP008925 Salmonella_enterica_subsp._enterica_serovar_Cerro_87	kinModCall	m6A	600385	600385	32	+	.	coverage=130;context=AGAAAGCGCTACGCGAAGCGAAGCTACGTACCGATTGGGTG;IPDRatio=1.62;frac=0.191;fracLow=0.041;fracUp=0.299;identificationQv=13
CP008925 Salmonella_enterica_subsp._enterica_serovar_Cerro_87	kinModCall	m6A	600390	600390	36	+	.	coverage=132;context=GCGCTACGCGAAGCGAAGCTACGTACCGATTGGGTGGACAG;IPDRatio=1.98;frac=0.444;fracLow=0.297;fracUp=0.616;identificationQv=9
CP008925 Salmonella_enterica_subsp._enterica_serovar_Cerro_87	kinModCall	modified_base	600398	600398	28	+	.	coverage=130;context=CGAAGCGAAGCTACGTACCGATTGGGTGGACAGTAATGAGG;IPDRatio=1.53
CP008925 Salmonella_enterica_subsp._enterica_serovar_Cerro_87	kinModCall	modified_base	600406	600406	29	+	.	coverage=114;context=AGCTACGTACCGATTGGGTGGACAGTAATGAGGCTTACGAA;IPDRatio=1.68
CP008925 Salmonella_enterica_subsp._enterica_serovar_Cerro_87	kinModCall	modified_base	600414	600414	36	-	.	coverage=119;context=ATTGCCGTTTCGTAAGCCTCATTACTGTCCACCCAATCGGT;IPDRatio=1.60
CP008925 Salmonella_enterica_subsp._enterica_serovar_Cerro_87	kinModCall	modified_base	600417	600417	25	-	.	coverage=119;context=AGCATTGCCGTTTCGTAAGCCTCATTACTGTCCACCCAATC;IPDRatio=1.56
CP008925 Salmonella_enterica_subsp._enterica_serovar_Cerro_87	kinModCall	modified_base	600434	600434	23	-	.	coverage=122;context=AATAACGGGCGTAATCAAGCATTGCCGTTTCGTAAGCCTCA;IPDRatio=1.41
CP008925 Salmonella_enterica_subsp._enterica_serovar_Cerro_87	kinModCall	modified_base	600439	600439	29	-	.	coverage=125;context=CAGTAAATAACGGGCGTAATCAAGCATTGCCGTTTCGTAAG;IPDRatio=1.56
CP008925 Salmonella_enterica_subsp._enterica_serovar_Cerro_87	kinModCall	modified_base	600450	600450	35	+	.	coverage=122;context=GCAATGCTTGATTACGCCCGTTATTTACTGGCACCGGATAA;IPDRatio=1.65
CP008925 Salmonella_enterica_subsp._enterica_serovar_Cerro_87	kinModCall	modified_base	600451	600451	21	-	.	coverage=127;context=ATTATCCGGTGCCAGTAAATAACGGGCGTAATCAAGCATTG;IPDRatio=1.37
CP008925 Salmonella_enterica_subsp._enterica_serovar_Cerro_87	kinModCall	modified_base	600457	600457	21	-	.	coverage=121;context=TGTCTGATTATCCGGTGCCAGTAAATAACGGGCGTAATCAA;IPDRatio=1.40
CP008925 Salmonella_enterica_subsp._enterica_serovar_Cerro_87	kinModCall	modified_base	600464	600464	22	-	.	coverage=120;context=GCAAAAATGTCTGATTATCCGGTGCCAGTAAATAACGGGCG;IPDRatio=1.75
CP008925 Salmonella_enterica_subsp._enterica_serovar_Cerro_87	kinModCall	m6A	600467	600467	63	+	.	coverage=130;context=CCGTTATTTACTGGCACCGGATAATCAGACATTTTTGCAGG;IPDRatio=2.06;frac=0.567;fracLow=0.312;fracUp=0.774;identificationQv=44
CP008925 Salmonella_enterica_subsp._enterica_serovar_Cerro_87	kinModCall	modified_base	600488	600488	26	+	.	coverage=127;context=TAATCAGACATTTTTGCAGGATTTTTATCGTTCCTTGCAAC;IPDRatio=1.52
CP008925 Salmonella_enterica_subsp._enterica_serovar_Cerro_87	kinModCall	modified_base	600498	600498	37	+	.	coverage=124;context=TTTTTGCAGGATTTTTATCGTTCCTTGCAACCCTTCATCCG;IPDRatio=2.10
CP008925 Salmonella_enterica_subsp._enterica_serovar_Cerro_87	kinModCall	m6A	600499	600499	106	-	.	coverage=122;context=GCGGATGAAGGGTTGCAAGGAACGATAAAAATCCTGCAAAA;IPDRatio=7.62;frac=0.888;fracLow=0.731;fracUp=1.000;identificationQv=56
CP008925 Salmonella_enterica_subsp._enterica_serovar_Cerro_87	kinModCall	modified_base	600500	600500	23	-	.	coverage=103;context=CGCGGATGAAGGGTTGCAAGGAACGATAAAAATCCTGCAAA;IPDRatio=1.97
CP008925 Salmonella_enterica_subsp._enterica_serovar_Cerro_87	kinModCall	modified_base	600502	600502	23	-	.	coverage=121;context=TGCGCGGATGAAGGGTTGCAAGGAACGATAAAAATCCTGCA;IPDRatio=1.61
CP008925 Salmonella_enterica_subsp._enterica_serovar_Cerro_87	kinModCall	modified_base	600533	600533	32	-	.	coverage=117;context=TAACGGTCTGCGTCAGGCTGTTAACCAGCCCTGCGCGGATG;IPDRatio=1.72
CP008925 Salmonella_enterica_subsp._enterica_serovar_Cerro_87	kinModCall	modified_base	600558	600558	29	+	.	coverage=105;context=CTGACGCAGACCGTTATCAAATTAACCGCGCCGGGAGTACC;IPDRatio=1.62
CP008925 Salmonella_enterica_subsp._enterica_serovar_Cerro_87	kinModCall	modified_base	600558	600558	31	-	.	coverage=108;context=GGTACTCCCGGCGCGGTTAATTTGATAACGGTCTGCGTCAG;IPDRatio=1.68
CP008925 Salmonella_enterica_subsp._enterica_serovar_Cerro_87	kinModCall	modified_base	600562	600562	28	-	.	coverage=103;context=ATCAGGTACTCCCGGCGCGGTTAATTTGATAACGGTCTGCG;IPDRatio=1.59
CP008925 Salmonella_enterica_subsp._enterica_serovar_Cerro_87	kinModCall	m6A	600573	600573	30	+	.	coverage=108;context=ATCAAATTAACCGCGCCGGGAGTACCTGATATCTATCAGGG;IPDRatio=1.66;frac=0.216;fracLow=0.071;fracUp=0.335;identificationQv=7
CP008925 Salmonella_enterica_subsp._enterica_serovar_Cerro_87	kinModCall	modified_base	600576	600576	24	-	.	coverage=104;context=CTTCCCTGATAGATATCAGGTACTCCCGGCGCGGTTAATTT;IPDRatio=1.57
CP008925 Salmonella_enterica_subsp._enterica_serovar_Cerro_87	kinModCall	modified_base	600584	600584	23	-	.	coverage=111;context=ACGCCTCGCTTCCCTGATAGATATCAGGTACTCCCGGCGCG;IPDRatio=1.46
CP008925 Salmonella_enterica_subsp._enterica_serovar_Cerro_87	kinModCall	m6A	600607	600607	50	+	.	coverage=111;context=ATCAGGGAAGCGAGGCGTTGAATTTTAGTCTTGTCGATCCC;IPDRatio=2.07;frac=0.358;fracLow=0.185;fracUp=0.511;identificationQv=24
CP008925 Salmonella_enterica_subsp._enterica_serovar_Cerro_87	kinModCall	modified_base	600612	600612	29	+	.	coverage=105;context=GGAAGCGAGGCGTTGAATTTTAGTCTTGTCGATCCCGACAA;IPDRatio=1.68
CP008925 Salmonella_enterica_subsp._enterica_serovar_Cerro_87	kinModCall	m6A	600623	600623	181	+	.	coverage=115;context=GTTGAATTTTAGTCTTGTCGATCCCGACAACCGCCGCGAAC;IPDRatio=7.01;frac=1.000;fracLow=0.885;fracUp=1.000;identificationQv=198
CP008925 Salmonella_enterica_subsp._enterica_serovar_Cerro_87	kinModCall	m6A	600624	600624	162	-	.	coverage=118;context=GGTTCGCGGCGGTTGTCGGGATCGACAAGACTAAAATTCAA;IPDRatio=6.56;frac=1.000;fracLow=0.899;fracUp=1.000;identificationQv=195
CP008925 Salmonella_enterica_subsp._enterica_serovar_Cerro_87	kinModCall	modified_base	600641	600641	25	+	.	coverage=116;context=CGATCCCGACAACCGCCGCGAACCGGATTTCGCCACGCTGG;IPDRatio=1.51
CP008925 Salmonella_enterica_subsp._enterica_serovar_Cerro_87	kinModCall	modified_base	600673	600673	21	-	.	coverage=109;context=AACTCCCGGCGTCAGTTGGTCTAACTGCTGCGCCAGCGTGG;IPDRatio=1.51
CP008925 Salmonella_enterica_subsp._enterica_serovar_Cerro_87	kinModCall	m4C	600750	600750	59	+	.	coverage=105;context=AATCAGTATGTCACCGCCGCCTTACTACGTCTGCGTCAGCA;IPDRatio=2.37;frac=0.603;fracLow=0.374;fracUp=0.819;identificationQv=40
CP008925 Salmonella_enterica_subsp._enterica_serovar_Cerro_87	kinModCall	modified_base	600751	600751	25	+	.	coverage=105;context=ATCAGTATGTCACCGCCGCCTTACTACGTCTGCGTCAGCAG;IPDRatio=1.57
CP008925 Salmonella_enterica_subsp._enterica_serovar_Cerro_87	kinModCall	m4C	600798	600798	59	+	.	coverage=103;context=GAGCTCTTCCGTTTTGGCGACTATATACCGCTGCGGGCTGT;IPDRatio=2.44;frac=1.000;fracLow=0.720;fracUp=1.000;identificationQv=28
CP008925 Salmonella_enterica_subsp._enterica_serovar_Cerro_87	kinModCall	m6A	600855	600855	173	+	.	coverage=106;context=AAGGTCATCGCTTACGCCAGAGTCAATCATGATGATGCGCT;IPDRatio=6.42;frac=1.000;fracLow=1.000;fracUp=1.000;identificationQv=153
CP008925 Salmonella_enterica_subsp._enterica_serovar_Cerro_87	kinModCall	m4C	600858	600858	48	+	.	coverage=108;context=GTCATCGCTTACGCCAGAGTCAATCATGATGATGCGCTGAT;IPDRatio=2.17;frac=0.515;fracLow=0.350;fracUp=0.725;identificationQv=5
CP008925 Salmonella_enterica_subsp._enterica_serovar_Cerro_87	kinModCall	m6A	600877	600877	149	+	.	coverage=105;context=TCAATCATGATGATGCGCTGATCGTTGTTGCGCCCCGACTG;IPDRatio=7.84;frac=0.977;fracLow=0.848;fracUp=0.993;identificationQv=159
CP008925 Salmonella_enterica_subsp._enterica_serovar_Cerro_87	kinModCall	m6A	600878	600878	181	-	.	coverage=107;context=CCAGTCGGGGCGCAACAACGATCAGCGCATCATCATGATTG;IPDRatio=8.11;frac=1.000;fracLow=1.000;fracUp=1.000;identificationQv=151
CP008925 Salmonella_enterica_subsp._enterica_serovar_Cerro_87	kinModCall	modified_base	600886	600886	24	-	.	coverage=105;context=GGCGAACACCAGTCGGGGCGCAACAACGATCAGCGCATCAT;IPDRatio=1.53
CP008925 Salmonella_enterica_subsp._enterica_serovar_Cerro_87	kinModCall	m6A	600902	600902	35	-	.	coverage=103;context=ATAAGCCGTCACATTCGGCGAACACCAGTCGGGGCGCAACA;IPDRatio=1.72;frac=0.203;fracLow=0.065;fracUp=0.328;identificationQv=5
CP008925 Salmonella_enterica_subsp._enterica_serovar_Cerro_87	kinModCall	modified_base	600921	600921	22	+	.	coverage=109;context=TTCGCCGAATGTGACGGCTTATTGTCACAATCGCATAGCGG;IPDRatio=1.48
CP008925 Salmonella_enterica_subsp._enterica_serovar_Cerro_87	kinModCall	modified_base	600926	600926	34	-	.	coverage=102;context=AGAAACCGCTATGCGATTGTGACAATAAGCCGTCACATTCG;IPDRatio=1.86
CP008925 Salmonella_enterica_subsp._enterica_serovar_Cerro_87	kinModCall	modified_base	600951	600951	26	+	.	coverage=116;context=TCGCATAGCGGTTTCTGGGCAGGAACCGACATTATTATACC;IPDRatio=1.49
CP008925 Salmonella_enterica_subsp._enterica_serovar_Cerro_87	kinModCall	modified_base	600961	600961	38	+	.	coverage=108;context=GTTTCTGGGCAGGAACCGACATTATTATACCCGGACAGCTT;IPDRatio=1.75
CP008925 Salmonella_enterica_subsp._enterica_serovar_Cerro_87	kinModCall	modified_base	600966	600966	28	+	.	coverage=113;context=TGGGCAGGAACCGACATTATTATACCCGGACAGCTTAATCA;IPDRatio=1.61
CP008925 Salmonella_enterica_subsp._enterica_serovar_Cerro_87	kinModCall	modified_base	601021	601021	22	-	.	coverage=102;context=CAGGCGTTCACCAGGCATTAACCTCTCCTGGGTAAGCACAT;IPDRatio=1.50
CP008925 Salmonella_enterica_subsp._enterica_serovar_Cerro_87	kinModCall	modified_base	601024	601024	40	+	.	coverage=110;context=TGCTTACCCAGGAGAGGTTAATGCCTGGTGAACGCCTGTCG;IPDRatio=1.87
CP008925 Salmonella_enterica_subsp._enterica_serovar_Cerro_87	kinModCall	modified_base	601068	601068	30	+	.	coverage=109;context=GCCTCACATCAGGGCGGCGTACTGGTTTTAATGAGCGACTG;IPDRatio=1.70
CP008925 Salmonella_enterica_subsp._enterica_serovar_Cerro_87	kinModCall	modified_base	601089	601089	22	+	.	coverage=109;context=CTGGTTTTAATGAGCGACTGAGTTTATGTGTTGATGTGCCG;IPDRatio=1.41
CP008925 Salmonella_enterica_subsp._enterica_serovar_Cerro_87	kinModCall	modified_base	601099	601099	21	-	.	coverage=101;context=TGTCCTGTCACGGCACATCAACACATAAACTCAGTCGCTCA;IPDRatio=1.46
CP008925 Salmonella_enterica_subsp._enterica_serovar_Cerro_87	kinModCall	modified_base	601120	601120	24	+	.	coverage=109;context=TGATGTGCCGTGACAGGACAACGTTTACCGTGGGTGGAGAA;IPDRatio=1.63
CP008925 Salmonella_enterica_subsp._enterica_serovar_Cerro_87	kinModCall	modified_base	601131	601131	30	-	.	coverage=94;context=TGTCATTCTCTTTCTCCACCCACGGTAAACGTTGTCCTGTC;IPDRatio=1.77
CP008925 Salmonella_enterica_subsp._enterica_serovar_Cerro_87	kinModCall	modified_base	601141	601141	25	+	.	coverage=103;context=CGTTTACCGTGGGTGGAGAAAGAGAATGACAACAAACAGGG;IPDRatio=1.57
CP008925 Salmonella_enterica_subsp._enterica_serovar_Cerro_87	kinModCall	modified_base	601145	601145	22	+	.	coverage=117;context=TACCGTGGGTGGAGAAAGAGAATGACAACAAACAGGGCTTT;IPDRatio=1.44
CP008925 Salmonella_enterica_subsp._enterica_serovar_Cerro_87	kinModCall	m4C	601148	601148	25	-	.	coverage=108;context=TCAAAAGCCCTGTTTGTTGTCATTCTCTTTCTCCACCCACG;IPDRatio=1.60;frac=0.447;fracLow=0.168;fracUp=0.656;identificationQv=7
CP008925 Salmonella_enterica_subsp._enterica_serovar_Cerro_87	kinModCall	modified_base	601149	601149	31	+	.	coverage=117;context=GTGGGTGGAGAAAGAGAATGACAACAAACAGGGCTTTTGAA;IPDRatio=1.66
CP008925 Salmonella_enterica_subsp._enterica_serovar_Cerro_87	kinModCall	modified_base	601170	601170	27	+	.	coverage=107;context=CAACAAACAGGGCTTTTGAAATCAGATCAGGATACAGCCAT;IPDRatio=1.51
CP008925 Salmonella_enterica_subsp._enterica_serovar_Cerro_87	kinModCall	m6A	601175	601175	153	+	.	coverage=115;context=AACAGGGCTTTTGAAATCAGATCAGGATACAGCCATACGCT;IPDRatio=8.72;frac=0.979;fracLow=0.856;fracUp=1.000;identificationQv=86
CP008925 Salmonella_enterica_subsp._enterica_serovar_Cerro_87	kinModCall	m6A	601176	601176	171	-	.	coverage=107;context=AAGCGTATGGCTGTATCCTGATCTGATTTCAAAAGCCCTGT;IPDRatio=6.15;frac=1.000;fracLow=0.909;fracUp=1.000;identificationQv=170
CP008925 Salmonella_enterica_subsp._enterica_serovar_Cerro_87	kinModCall	modified_base	601201	601201	33	+	.	coverage=116;context=ATACAGCCATACGCTTGGCGCGAATTATGACGGCGAAGGCG;IPDRatio=1.62
CP008925 Salmonella_enterica_subsp._enterica_serovar_Cerro_87	kinModCall	modified_base	601202	601202	33	+	.	coverage=113;context=TACAGCCATACGCTTGGCGCGAATTATGACGGCGAAGGCGT;IPDRatio=1.73
CP008925 Salmonella_enterica_subsp._enterica_serovar_Cerro_87	kinModCall	modified_base	601206	601206	36	+	.	coverage=112;context=GCCATACGCTTGGCGCGAATTATGACGGCGAAGGCGTGAAT;IPDRatio=1.72
CP008925 Salmonella_enterica_subsp._enterica_serovar_Cerro_87	kinModCall	modified_base	601214	601214	27	+	.	coverage=117;context=CTTGGCGCGAATTATGACGGCGAAGGCGTGAATTTCGCTAT;IPDRatio=1.53
CP008925 Salmonella_enterica_subsp._enterica_serovar_Cerro_87	kinModCall	m6A	601276	601276	181	+	.	coverage=117;context=CATCGAGCTTTGCCTTTACGATCCGAGCGGGGAGCATGAAA;IPDRatio=8.28;frac=0.998;fracLow=0.899;fracUp=1.000;identificationQv=170
CP008925 Salmonella_enterica_subsp._enterica_serovar_Cerro_87	kinModCall	m6A	601277	601277	202	-	.	coverage=109;context=ATTTCATGCTCCCCGCTCGGATCGTAAAGGCAAAGCTCGAT;IPDRatio=6.10;frac=1.000;fracLow=0.962;fracUp=1.000;identificationQv=240
CP008925 Salmonella_enterica_subsp._enterica_serovar_Cerro_87	kinModCall	modified_base	601334	601334	21	+	.	coverage=114;context=CCGGAATATACCGACGAAATATGGCACGGCTATGTCCCGAA;IPDRatio=1.58
CP008925 Salmonella_enterica_subsp._enterica_serovar_Cerro_87	kinModCall	modified_base	601340	601340	21	-	.	coverage=99;context=TGCAACTTCGGGACATAGCCGTGCCATATTTCGTCGGTATA;IPDRatio=1.51
CP008925 Salmonella_enterica_subsp._enterica_serovar_Cerro_87	kinModCall	modified_base	601345	601345	35	+	.	coverage=113;context=CGACGAAATATGGCACGGCTATGTCCCGAAGTTGCAGCCCG;IPDRatio=1.76
CP008925 Salmonella_enterica_subsp._enterica_serovar_Cerro_87	kinModCall	modified_base	601383	601383	41	-	.	coverage=97;context=GTCATAAGGACCGTAAACGCGGTACCCATACAGCGCGCCGG;IPDRatio=4.40
CP008925 Salmonella_enterica_subsp._enterica_serovar_Cerro_87	kinModCall	modified_base	601389	601389	27	+	.	coverage=105;context=CGCTGTATGGGTACCGCGTTTACGGTCCTTATGACCCGGAA;IPDRatio=1.60
CP008925 Salmonella_enterica_subsp._enterica_serovar_Cerro_87	kinModCall	modified_base	601398	601398	23	-	.	coverage=104;context=ATGACCATTTTCCGGGTCATAAGGACCGTAAACGCGGTACC;IPDRatio=1.53
CP008925 Salmonella_enterica_subsp._enterica_serovar_Cerro_87	kinModCall	modified_base	601399	601399	33	+	.	coverage=109;context=GTACCGCGTTTACGGTCCTTATGACCCGGAAAATGGTCATC;IPDRatio=1.68
CP008925 Salmonella_enterica_subsp._enterica_serovar_Cerro_87	kinModCall	modified_base	601423	601423	23	+	.	coverage=113;context=CCCGGAAAATGGTCATCGTTTTAACCCCAACAAGCTGCTTA;IPDRatio=1.52
CP008925 Salmonella_enterica_subsp._enterica_serovar_Cerro_87	kinModCall	modified_base	601443	601443	26	+	.	coverage=132;context=TTAACCCCAACAAGCTGCTTATTGACCCTTATGCCCGTGAG;IPDRatio=1.48
CP008925 Salmonella_enterica_subsp._enterica_serovar_Cerro_87	kinModCall	modified_base	601452	601452	29	+	.	coverage=126;context=ACAAGCTGCTTATTGACCCTTATGCCCGTGAGCTGGTGGGC;IPDRatio=1.59
CP008925 Salmonella_enterica_subsp._enterica_serovar_Cerro_87	kinModCall	m6A	601474	601474	66	+	.	coverage=131;context=TGCCCGTGAGCTGGTGGGCGATATTCAGTGGAACGATGCGC;IPDRatio=2.51;frac=0.502;fracLow=0.330;fracUp=0.643;identificationQv=26
CP008925 Salmonella_enterica_subsp._enterica_serovar_Cerro_87	kinModCall	m6A	601485	601485	34	+	.	coverage=133;context=TGGTGGGCGATATTCAGTGGAACGATGCGCATTTCGCGTAT;IPDRatio=1.67;frac=0.256;fracLow=0.115;fracUp=0.382;identificationQv=12
CP008925 Salmonella_enterica_subsp._enterica_serovar_Cerro_87	kinModCall	modified_base	601508	601508	36	+	.	coverage=122;context=GATGCGCATTTCGCGTATCAATTACTTCATGACGATAAAGA;IPDRatio=1.73
CP008925 Salmonella_enterica_subsp._enterica_serovar_Cerro_87	kinModCall	modified_base	601509	601509	21	+	.	coverage=123;context=ATGCGCATTTCGCGTATCAATTACTTCATGACGATAAAGAT;IPDRatio=1.46
CP008925 Salmonella_enterica_subsp._enterica_serovar_Cerro_87	kinModCall	modified_base	601509	601509	21	-	.	coverage=111;context=ATCTTTATCGTCATGAAGTAATTGATACGCGAAATGCGCAT;IPDRatio=1.41
CP008925 Salmonella_enterica_subsp._enterica_serovar_Cerro_87	kinModCall	modified_base	601518	601518	33	+	.	coverage=128;context=TCGCGTATCAATTACTTCATGACGATAAAGATTTGACCTTT;IPDRatio=1.64
CP008925 Salmonella_enterica_subsp._enterica_serovar_Cerro_87	kinModCall	m6A	601582	601582	75	-	.	coverage=125;context=AGTTAGCCTCAGCCGGATCAATCACTCGGCATTTAGGCGTA;IPDRatio=2.45;frac=0.538;fracLow=0.393;fracUp=0.712;identificationQv=30
CP008925 Salmonella_enterica_subsp._enterica_serovar_Cerro_87	kinModCall	m6A	601585	601585	208	+	.	coverage=143;context=GCCTAAATGCCGAGTGATTGATCCGGCTGAGGCTAACTGGG;IPDRatio=8.53;frac=0.975;fracLow=0.876;fracUp=1.000;identificationQv=197
CP008925 Salmonella_enterica_subsp._enterica_serovar_Cerro_87	kinModCall	m6A	601586	601586	199	-	.	coverage=130;context=TCCCAGTTAGCCTCAGCCGGATCAATCACTCGGCATTTAGG;IPDRatio=6.89;frac=1.000;fracLow=1.000;fracUp=1.000;identificationQv=217
CP008925 Salmonella_enterica_subsp._enterica_serovar_Cerro_87	kinModCall	modified_base	601597	601597	28	+	.	coverage=137;context=AGTGATTGATCCGGCTGAGGCTAACTGGGAGGATAGACAAC;IPDRatio=1.57
CP008925 Salmonella_enterica_subsp._enterica_serovar_Cerro_87	kinModCall	modified_base	601616	601616	21	-	.	coverage=125;context=GACCACGGTATGGAAGGCCGTTGTCTATCCTCCCAGTTAGC;IPDRatio=1.45
CP008925 Salmonella_enterica_subsp._enterica_serovar_Cerro_87	kinModCall	modified_base	601624	601624	21	-	.	coverage=115;context=TGGCGTTCGACCACGGTATGGAAGGCCGTTGTCTATCCTCC;IPDRatio=1.54
CP008925 Salmonella_enterica_subsp._enterica_serovar_Cerro_87	kinModCall	m4C	601633	601633	45	-	.	coverage=128;context=CATAAATAATGGCGTTCGACCACGGTATGGAAGGCCGTTGT;IPDRatio=1.92;frac=0.458;fracLow=0.271;fracUp=0.623;identificationQv=9
CP008925 Salmonella_enterica_subsp._enterica_serovar_Cerro_87	kinModCall	modified_base	601638	601638	31	+	.	coverage=148;context=GGCCTTCCATACCGTGGTCGAACGCCATTATTTATGAAACG;IPDRatio=1.54
CP008925 Salmonella_enterica_subsp._enterica_serovar_Cerro_87	kinModCall	modified_base	601649	601649	24	-	.	coverage=132;context=CCTTTTACATGCGTTTCATAAATAATGGCGTTCGACCACGG;IPDRatio=1.47
CP008925 Salmonella_enterica_subsp._enterica_serovar_Cerro_87	kinModCall	modified_base	601656	601656	38	-	.	coverage=129;context=GGTAAAGCCTTTTACATGCGTTTCATAAATAATGGCGTTCG;IPDRatio=1.75
CP008925 Salmonella_enterica_subsp._enterica_serovar_Cerro_87	kinModCall	modified_base	601666	601666	35	-	.	coverage=122;context=AATTAAGCTGGGTAAAGCCTTTTACATGCGTTTCATAAATA;IPDRatio=1.80
CP008925 Salmonella_enterica_subsp._enterica_serovar_Cerro_87	kinModCall	modified_base	601672	601672	35	+	.	coverage=143;context=TGAAACGCATGTAAAAGGCTTTACCCAGCTTAATTCCGCAA;IPDRatio=1.71
CP008925 Salmonella_enterica_subsp._enterica_serovar_Cerro_87	kinModCall	modified_base	601677	601677	31	-	.	coverage=126;context=AGGGATTGCGGAATTAAGCTGGGTAAAGCCTTTTACATGCG;IPDRatio=1.89
CP008925 Salmonella_enterica_subsp._enterica_serovar_Cerro_87	kinModCall	m4C	601698	601698	23	-	.	coverage=128;context=AAACGTACCGCGTAGAGGCTCAGGGATTGCGGAATTAAGCT;IPDRatio=1.50;frac=0.392;fracLow=0.238;fracUp=0.556;identificationQv=9
CP008925 Salmonella_enterica_subsp._enterica_serovar_Cerro_87	kinModCall	modified_base	601724	601724	22	+	.	coverage=137;context=CTACGCGGTACGTTTGAAGGCATGGGGCATAAAGCCAGCGT;IPDRatio=1.44
CP008925 Salmonella_enterica_subsp._enterica_serovar_Cerro_87	kinModCall	modified_base	601744	601744	27	+	.	coverage=129;context=CATGGGGCATAAAGCCAGCGTGGATTATATTAAAAGTCTGG;IPDRatio=1.61
CP008925 Salmonella_enterica_subsp._enterica_serovar_Cerro_87	kinModCall	modified_base	601749	601749	23	+	.	coverage=135;context=GGCATAAAGCCAGCGTGGATTATATTAAAAGTCTGGGGATT;IPDRatio=1.37
CP008925 Salmonella_enterica_subsp._enterica_serovar_Cerro_87	kinModCall	modified_base	601755	601755	29	-	.	coverage=121;context=GGAGGTAATCCCCAGACTTTTAATATAATCCACGCTGGCTT;IPDRatio=1.59
CP008925 Salmonella_enterica_subsp._enterica_serovar_Cerro_87	kinModCall	modified_base	601757	601757	21	-	.	coverage=126;context=ACGGAGGTAATCCCCAGACTTTTAATATAATCCACGCTGGC;IPDRatio=1.45
CP008925 Salmonella_enterica_subsp._enterica_serovar_Cerro_87	kinModCall	modified_base	601760	601760	34	-	.	coverage=126;context=TCGACGGAGGTAATCCCCAGACTTTTAATATAATCCACGCT;IPDRatio=1.65
CP008925 Salmonella_enterica_subsp._enterica_serovar_Cerro_87	kinModCall	modified_base	601762	601762	27	+	.	coverage=139;context=CGTGGATTATATTAAAAGTCTGGGGATTACCTCCGTCGAGC;IPDRatio=1.60
CP008925 Salmonella_enterica_subsp._enterica_serovar_Cerro_87	kinModCall	modified_base	601784	601784	82	+	.	coverage=137;context=GGGATTACCTCCGTCGAGCTTTTACCCGTTCACTGGTTCCC;IPDRatio=2.80
CP008925 Salmonella_enterica_subsp._enterica_serovar_Cerro_87	kinModCall	modified_base	601792	601792	36	+	.	coverage=143;context=CTCCGTCGAGCTTTTACCCGTTCACTGGTTCCCGGACGATC;IPDRatio=1.72
CP008925 Salmonella_enterica_subsp._enterica_serovar_Cerro_87	kinModCall	m6A	601810	601810	178	+	.	coverage=140;context=CGTTCACTGGTTCCCGGACGATCAGCATCTGCTCGATAAAG;IPDRatio=5.79;frac=0.941;fracLow=0.795;fracUp=1.000;identificationQv=168
CP008925 Salmonella_enterica_subsp._enterica_serovar_Cerro_87	kinModCall	m6A	601811	601811	212	-	.	coverage=132;context=CCTTTATCGAGCAGATGCTGATCGTCCGGGAACCAGTGAAC;IPDRatio=6.58;frac=1.000;fracLow=0.976;fracUp=1.000;identificationQv=223
CP008925 Salmonella_enterica_subsp._enterica_serovar_Cerro_87	kinModCall	modified_base	601853	601853	27	-	.	coverage=124;context=GCAAAAAAGCCCAGCGAGTTGTATCCCCAGAAATTTTTCAG;IPDRatio=1.53
CP008925 Salmonella_enterica_subsp._enterica_serovar_Cerro_87	kinModCall	m6A	601857	601857	29	-	.	coverage=129;context=CGGCGCAAAAAAGCCCAGCGAGTTGTATCCCCAGAAATTTT;IPDRatio=1.64;frac=0.180;fracLow=0.079;fracUp=0.287;identificationQv=3
CP008925 Salmonella_enterica_subsp._enterica_serovar_Cerro_87	kinModCall	modified_base	601883	601883	28	-	.	coverage=130;context=CCTTTTGGACCATAGTAGCGCGTCGCCGGCGCAAAAAAGCC;IPDRatio=1.62
CP008925 Salmonella_enterica_subsp._enterica_serovar_Cerro_87	kinModCall	m4C	601886	601886	34	+	.	coverage=133;context=TTTTTTGCGCCGGCGACGCGCTACTATGGTCCAAAAGGTAT;IPDRatio=1.72;frac=0.339;fracLow=0.164;fracUp=0.527;identificationQv=20
CP008925 Salmonella_enterica_subsp._enterica_serovar_Cerro_87	kinModCall	m4C	601893	601893	81	-	.	coverage=125;context=TCCCTGAATACCTTTTGGACCATAGTAGCGCGTCGCCGGCG;IPDRatio=3.02;frac=0.775;fracLow=0.581;fracUp=0.952;identificationQv=31
CP008925 Salmonella_enterica_subsp._enterica_serovar_Cerro_87	kinModCall	modified_base	601903	601903	47	+	.	coverage=115;context=GCGCTACTATGGTCCAAAAGGTATTCAGGGATTCCGCGATA;IPDRatio=2.03
CP008925 Salmonella_enterica_subsp._enterica_serovar_Cerro_87	kinModCall	modified_base	601955	601955	36	+	.	coverage=134;context=TTCCATGATGCCGGCGTCGAAGTGATACTGGATGTGGTCTA;IPDRatio=1.75
CP008925 Salmonella_enterica_subsp._enterica_serovar_Cerro_87	kinModCall	modified_base	601958	601958	41	+	.	coverage=129;context=CATGATGCCGGCGTCGAAGTGATACTGGATGTGGTCTATAA;IPDRatio=1.87
CP008925 Salmonella_enterica_subsp._enterica_serovar_Cerro_87	kinModCall	modified_base	601967	601967	35	+	.	coverage=136;context=GGCGTCGAAGTGATACTGGATGTGGTCTATAACCATACGGC;IPDRatio=1.76
CP008925 Salmonella_enterica_subsp._enterica_serovar_Cerro_87	kinModCall	modified_base	601975	601975	23	+	.	coverage=134;context=AGTGATACTGGATGTGGTCTATAACCATACGGCAGAAGGGA;IPDRatio=1.44
CP008925 Salmonella_enterica_subsp._enterica_serovar_Cerro_87	kinModCall	modified_base	602020	602020	25	-	.	coverage=141;context=AGAAGTTATCGATACCTTTAAATGACAGCGTGGGACCAAGT;IPDRatio=1.47
CP008925 Salmonella_enterica_subsp._enterica_serovar_Cerro_87	kinModCall	modified_base	602022	602022	30	+	.	coverage=145;context=TTGGTCCCACGCTGTCATTTAAAGGTATCGATAACTTCTCT;IPDRatio=1.53
CP008925 Salmonella_enterica_subsp._enterica_serovar_Cerro_87	kinModCall	modified_base	602023	602023	21	+	.	coverage=141;context=TGGTCCCACGCTGTCATTTAAAGGTATCGATAACTTCTCTT;IPDRatio=1.48
CP008925 Salmonella_enterica_subsp._enterica_serovar_Cerro_87	kinModCall	modified_base	602030	602030	30	-	.	coverage=135;context=CGATAGTAAGAGAAGTTATCGATACCTTTAAATGACAGCGT;IPDRatio=1.54
CP008925 Salmonella_enterica_subsp._enterica_serovar_Cerro_87	kinModCall	modified_base	602032	602032	27	+	.	coverage=147;context=GCTGTCATTTAAAGGTATCGATAACTTCTCTTACTATCGCA;IPDRatio=1.49
CP008925 Salmonella_enterica_subsp._enterica_serovar_Cerro_87	kinModCall	modified_base	602038	602038	21	+	.	coverage=136;context=ATTTAAAGGTATCGATAACTTCTCTTACTATCGCACCATGC;IPDRatio=1.41
CP008925 Salmonella_enterica_subsp._enterica_serovar_Cerro_87	kinModCall	m4C	602041	602041	57	+	.	coverage=147;context=TAAAGGTATCGATAACTTCTCTTACTATCGCACCATGCCCG;IPDRatio=2.00;frac=0.577;fracLow=0.397;fracUp=0.748;identificationQv=9
CP008925 Salmonella_enterica_subsp._enterica_serovar_Cerro_87	kinModCall	modified_base	602049	602049	30	-	.	coverage=129;context=ATGCTGATCGGGCATGGTGCGATAGTAAGAGAAGTTATCGA;IPDRatio=1.71
CP008925 Salmonella_enterica_subsp._enterica_serovar_Cerro_87	kinModCall	modified_base	602054	602054	26	+	.	coverage=145;context=AACTTCTCTTACTATCGCACCATGCCCGATCAGCATCGCTA;IPDRatio=1.56
CP008925 Salmonella_enterica_subsp._enterica_serovar_Cerro_87	kinModCall	m6A	602062	602062	218	+	.	coverage=149;context=TTACTATCGCACCATGCCCGATCAGCATCGCTATTACATTA;IPDRatio=7.34;frac=1.000;fracLow=0.899;fracUp=1.000;identificationQv=221
CP008925 Salmonella_enterica_subsp._enterica_serovar_Cerro_87	kinModCall	m6A	602063	602063	211	-	.	coverage=148;context=TTAATGTAATAGCGATGCTGATCGGGCATGGTGCGATAGTA;IPDRatio=5.18;frac=1.000;fracLow=0.953;fracUp=1.000;identificationQv=192
CP008925 Salmonella_enterica_subsp._enterica_serovar_Cerro_87	kinModCall	modified_base	602074	602074	21	+	.	coverage=145;context=CATGCCCGATCAGCATCGCTATTACATTAACGATACAGGGA;IPDRatio=1.42
CP008925 Salmonella_enterica_subsp._enterica_serovar_Cerro_87	kinModCall	modified_base	602079	602079	23	-	.	coverage=141;context=ACCTGTCCCTGTATCGTTAATGTAATAGCGATGCTGATCGG;IPDRatio=1.46
CP008925 Salmonella_enterica_subsp._enterica_serovar_Cerro_87	kinModCall	modified_base	602082	602082	29	-	.	coverage=143;context=ATTACCTGTCCCTGTATCGTTAATGTAATAGCGATGCTGAT;IPDRatio=1.48
CP008925 Salmonella_enterica_subsp._enterica_serovar_Cerro_87	kinModCall	modified_base	602090	602090	26	+	.	coverage=149;context=CGCTATTACATTAACGATACAGGGACAGGTAATACCGTCAA;IPDRatio=1.51
CP008925 Salmonella_enterica_subsp._enterica_serovar_Cerro_87	kinModCall	modified_base	602102	602102	41	-	.	coverage=145;context=GGATGAGAGGTATTGACGGTATTACCTGTCCCTGTATCGTT;IPDRatio=1.71
CP008925 Salmonella_enterica_subsp._enterica_serovar_Cerro_87	kinModCall	modified_base	602108	602108	48	-	.	coverage=139;context=ACCCGTGGATGAGAGGTATTGACGGTATTACCTGTCCCTGT;IPDRatio=1.93
CP008925 Salmonella_enterica_subsp._enterica_serovar_Cerro_87	kinModCall	modified_base	602109	602109	29	+	.	coverage=151;context=CAGGGACAGGTAATACCGTCAATACCTCTCATCCACGGGTA;IPDRatio=1.46
CP008925 Salmonella_enterica_subsp._enterica_serovar_Cerro_87	kinModCall	modified_base	602111	602111	48	-	.	coverage=149;context=AGTACCCGTGGATGAGAGGTATTGACGGTATTACCTGTCCC;IPDRatio=1.75
CP008925 Salmonella_enterica_subsp._enterica_serovar_Cerro_87	kinModCall	modified_base	602117	602117	39	-	.	coverage=150;context=ATTTGCAGTACCCGTGGATGAGAGGTATTGACGGTATTACC;IPDRatio=1.80
CP008925 Salmonella_enterica_subsp._enterica_serovar_Cerro_87	kinModCall	modified_base	602131	602131	70	-	.	coverage=152;context=GGGAATCCATCACCATTTGCAGTACCCGTGGATGAGAGGTA;IPDRatio=2.33
CP008925 Salmonella_enterica_subsp._enterica_serovar_Cerro_87	kinModCall	modified_base	602163	602163	34	-	.	coverage=152;context=GTCGACATGCATTGACTCCGCCCAATAGCGAAGGGAATCCA;IPDRatio=1.69
CP008925 Salmonella_enterica_subsp._enterica_serovar_Cerro_87	kinModCall	m6A	602173	602173	132	-	.	coverage=166;context=AACGAAAGCCGTCGACATGCATTGACTCCGCCCAATAGCGA;IPDRatio=3.17;frac=0.767;fracLow=0.629;fracUp=0.916;identificationQv=118
CP008925 Salmonella_enterica_subsp._enterica_serovar_Cerro_87	kinModCall	m6A	602176	602176	156	+	.	coverage=165;context=CTATTGGGCGGAGTCAATGCATGTCGACGGCTTTCGTTTTG;IPDRatio=5.40;frac=0.713;fracLow=0.596;fracUp=0.830;identificationQv=144
CP008925 Salmonella_enterica_subsp._enterica_serovar_Cerro_87	kinModCall	m4C	602211	602211	43	+	.	coverage=170;context=GTTTTGATTTGGGCACCATTCTTGGTCGTGAGCCGGAAGGC;IPDRatio=1.82;frac=0.627;fracLow=0.431;fracUp=0.816;identificationQv=4
CP008925 Salmonella_enterica_subsp._enterica_serovar_Cerro_87	kinModCall	m6A	602236	602236	242	+	.	coverage=170;context=TCGTGAGCCGGAAGGCTTTGATCAGAGAGGCGGCTTTTTTG;IPDRatio=8.62;frac=0.999;fracLow=0.923;fracUp=1.000;identificationQv=237
CP008925 Salmonella_enterica_subsp._enterica_serovar_Cerro_87	kinModCall	m6A	602237	602237	229	-	.	coverage=164;context=TCAAAAAAGCCGCCTCTCTGATCAAAGCCTTCCGGCTCACG;IPDRatio=6.81;frac=0.951;fracLow=0.850;fracUp=1.000;identificationQv=205
CP008925 Salmonella_enterica_subsp._enterica_serovar_Cerro_87	kinModCall	m6A	602241	602241	202	+	.	coverage=173;context=AGCCGGAAGGCTTTGATCAGAGAGGCGGCTTTTTTGATGCG;IPDRatio=4.85;frac=0.867;fracLow=0.770;fracUp=0.975;identificationQv=193
CP008925 Salmonella_enterica_subsp._enterica_serovar_Cerro_87	kinModCall	modified_base	602296	602296	27	-	.	coverage=161;context=TATCCCAGGGTTCGCCAATCAGTTTCAGTTTTGCCAGCACC;IPDRatio=1.51
CP008925 Salmonella_enterica_subsp._enterica_serovar_Cerro_87	kinModCall	modified_base	602299	602299	23	-	.	coverage=166;context=CGATATCCCAGGGTTCGCCAATCAGTTTCAGTTTTGCCAGC;IPDRatio=1.38
CP008925 Salmonella_enterica_subsp._enterica_serovar_Cerro_87	kinModCall	modified_base	602301	602301	24	-	.	coverage=155;context=TCCGATATCCCAGGGTTCGCCAATCAGTTTCAGTTTTGCCA;IPDRatio=1.48
CP008925 Salmonella_enterica_subsp._enterica_serovar_Cerro_87	kinModCall	m6A	602305	602305	120	+	.	coverage=169;context=AAAACTGAAACTGATTGGCGAACCCTGGGATATCGGACCGG;IPDRatio=5.74;frac=0.606;fracLow=0.477;fracUp=0.707;identificationQv=94
CP008925 Salmonella_enterica_subsp._enterica_serovar_Cerro_87	kinModCall	modified_base	602306	602306	87	-	.	coverage=159;context=CCCGGTCCGATATCCCAGGGTTCGCCAATCAGTTTCAGTTT;IPDRatio=3.11
CP008925 Salmonella_enterica_subsp._enterica_serovar_Cerro_87	kinModCall	modified_base	602310	602310	27	-	.	coverage=163;context=GCCGCCCGGTCCGATATCCCAGGGTTCGCCAATCAGTTTCA;IPDRatio=1.55
CP008925 Salmonella_enterica_subsp._enterica_serovar_Cerro_87	kinModCall	modified_base	602335	602335	22	+	.	coverage=171;context=TATCGGACCGGGCGGCTATCAGGTTGGCGGCTTTCCACCAG;IPDRatio=1.47
CP008925 Salmonella_enterica_subsp._enterica_serovar_Cerro_87	kinModCall	modified_base	602337	602337	29	-	.	coverage=170;context=CCCTGGTGGAAAGCCGCCAACCTGATAGCCGCCCGGTCCGA;IPDRatio=1.51
CP008925 Salmonella_enterica_subsp._enterica_serovar_Cerro_87	kinModCall	modified_base	602354	602354	28	+	.	coverage=170;context=CAGGTTGGCGGCTTTCCACCAGGGTGGGGCGAATGGAATGA;IPDRatio=1.67
CP008925 Salmonella_enterica_subsp._enterica_serovar_Cerro_87	kinModCall	m4C	602357	602357	36	-	.	coverage=168;context=TTATCATTCCATTCGCCCCACCCTGGTGGAAAGCCGCCAAC;IPDRatio=1.69;frac=0.464;fracLow=0.244;fracUp=0.681;identificationQv=34
CP008925 Salmonella_enterica_subsp._enterica_serovar_Cerro_87	kinModCall	modified_base	602372	602372	24	-	.	coverage=167;context=ACCGTATCGCGGTATTTATCATTCCATTCGCCCCACCCTGG;IPDRatio=1.38
CP008925 Salmonella_enterica_subsp._enterica_serovar_Cerro_87	kinModCall	modified_base	602374	602374	28	+	.	coverage=167;context=AGGGTGGGGCGAATGGAATGATAAATACCGCGATACGGTAC;IPDRatio=1.44
CP008925 Salmonella_enterica_subsp._enterica_serovar_Cerro_87	kinModCall	modified_base	602377	602377	33	-	.	coverage=165;context=CGCGTACCGTATCGCGGTATTTATCATTCCATTCGCCCCAC;IPDRatio=1.57
CP008925 Salmonella_enterica_subsp._enterica_serovar_Cerro_87	kinModCall	modified_base	602382	602382	25	-	.	coverage=161;context=GTATTCGCGTACCGTATCGCGGTATTTATCATTCCATTCGC;IPDRatio=1.63
CP008925 Salmonella_enterica_subsp._enterica_serovar_Cerro_87	kinModCall	modified_base	602409	602409	37	-	.	coverage=169;context=ATCATTTGTGACGTTGTCACCTTTCCAGTATTCGCGTACCG;IPDRatio=1.67
CP008925 Salmonella_enterica_subsp._enterica_serovar_Cerro_87	kinModCall	modified_base	602429	602429	25	-	.	coverage=168;context=CCCAGCAGGCGTGCGGCGAAATCATTTGTGACGTTGTCACC;IPDRatio=1.44
CP008925 Salmonella_enterica_subsp._enterica_serovar_Cerro_87	kinModCall	modified_base	602431	602431	34	-	.	coverage=177;context=AACCCAGCAGGCGTGCGGCGAAATCATTTGTGACGTTGTCA;IPDRatio=1.52
CP008925 Salmonella_enterica_subsp._enterica_serovar_Cerro_87	kinModCall	m6A	602458	602458	226	+	.	coverage=167;context=ACGCCTGCTGGGTTCCGGCGATCTCTATGATTTGCGCGGCC;IPDRatio=6.87;frac=0.993;fracLow=0.912;fracUp=1.000;identificationQv=222
CP008925 Salmonella_enterica_subsp._enterica_serovar_Cerro_87	kinModCall	m6A	602459	602459	230	-	.	coverage=167;context=CGGCCGCGCAAATCATAGAGATCGCCGGAACCCAGCAGGCG;IPDRatio=7.48;frac=1.000;fracLow=0.957;fracUp=1.000;identificationQv=178
CP008925 Salmonella_enterica_subsp._enterica_serovar_Cerro_87	kinModCall	modified_base	602467	602467	21	+	.	coverage=165;context=GGGTTCCGGCGATCTCTATGATTTGCGCGGCCGTCGCCCCT;IPDRatio=1.37
CP008925 Salmonella_enterica_subsp._enterica_serovar_Cerro_87	kinModCall	m6A	602469	602469	29	-	.	coverage=170;context=CCAGGGGCGACGGCCGCGCAAATCATAGAGATCGCCGGAAC;IPDRatio=1.52;frac=0.234;fracLow=0.113;fracUp=0.347;identificationQv=4
CP008925 Salmonella_enterica_subsp._enterica_serovar_Cerro_87	kinModCall	modified_base	602497	602497	31	+	.	coverage=160;context=CCGTCGCCCCTGGTCAAGCGTTAACTTTATTACAGCCCATG;IPDRatio=1.53
CP008925 Salmonella_enterica_subsp._enterica_serovar_Cerro_87	kinModCall	modified_base	602502	602502	27	+	.	coverage=158;context=GCCCCTGGTCAAGCGTTAACTTTATTACAGCCCATGACGGC;IPDRatio=1.47
CP008925 Salmonella_enterica_subsp._enterica_serovar_Cerro_87	kinModCall	modified_base	602504	602504	24	+	.	coverage=150;context=CCCTGGTCAAGCGTTAACTTTATTACAGCCCATGACGGCTT;IPDRatio=1.47
CP008925 Salmonella_enterica_subsp._enterica_serovar_Cerro_87	kinModCall	m6A	602536	602536	219	+	.	coverage=166;context=TGACGGCTTCACGCTGAACGATCTGGTGTCTTATAACGACA;IPDRatio=3.95;frac=0.998;fracLow=0.889;fracUp=1.000;identificationQv=180
CP008925 Salmonella_enterica_subsp._enterica_serovar_Cerro_87	kinModCall	m6A	602537	602537	248	-	.	coverage=168;context=TTGTCGTTATAAGACACCAGATCGTTCAGCGTGAAGCCGTC;IPDRatio=6.56;frac=1.000;fracLow=1.000;fracUp=1.000;identificationQv=214
CP008925 Salmonella_enterica_subsp._enterica_serovar_Cerro_87	kinModCall	modified_base	602545	602545	51	-	.	coverage=150;context=CATTATGTTTGTCGTTATAAGACACCAGATCGTTCAGCGTG;IPDRatio=2.13
CP008925 Salmonella_enterica_subsp._enterica_serovar_Cerro_87	kinModCall	modified_base	602578	602578	22	+	.	coverage=166;context=ACATAATGAAGCCAATGGCGAAGATAATAATGACGGGCATA;IPDRatio=1.37
CP008925 Salmonella_enterica_subsp._enterica_serovar_Cerro_87	kinModCall	modified_base	602587	602587	31	-	.	coverage=171;context=GGTTATCATTATGCCCGTCATTATTATCTTCGCCATTGGCT;IPDRatio=1.55
CP008925 Salmonella_enterica_subsp._enterica_serovar_Cerro_87	kinModCall	modified_base	602588	602588	28	-	.	coverage=166;context=CGGTTATCATTATGCCCGTCATTATTATCTTCGCCATTGGC;IPDRatio=1.47
CP008925 Salmonella_enterica_subsp._enterica_serovar_Cerro_87	kinModCall	modified_base	602598	602598	22	+	.	coverage=171;context=AAGATAATAATGACGGGCATAATGATAACCGCTCCTGTAAC;IPDRatio=1.42
CP008925 Salmonella_enterica_subsp._enterica_serovar_Cerro_87	kinModCall	modified_base	602598	602598	30	-	.	coverage=172;context=GTTACAGGAGCGGTTATCATTATGCCCGTCATTATTATCTT;IPDRatio=1.54
CP008925 Salmonella_enterica_subsp._enterica_serovar_Cerro_87	kinModCall	modified_base	602605	602605	21	+	.	coverage=162;context=TAATGACGGGCATAATGATAACCGCTCCTGTAACTATGGCG;IPDRatio=1.39
CP008925 Salmonella_enterica_subsp._enterica_serovar_Cerro_87	kinModCall	modified_base	602605	602605	24	-	.	coverage=165;context=CGCCATAGTTACAGGAGCGGTTATCATTATGCCCGTCATTA;IPDRatio=1.45
CP008925 Salmonella_enterica_subsp._enterica_serovar_Cerro_87	kinModCall	modified_base	602614	602614	36	+	.	coverage=141;context=GCATAATGATAACCGCTCCTGTAACTATGGCGCAGAAGGGC;IPDRatio=1.70
CP008925 Salmonella_enterica_subsp._enterica_serovar_Cerro_87	kinModCall	modified_base	602616	602616	29	+	.	coverage=162;context=ATAATGATAACCGCTCCTGTAACTATGGCGCAGAAGGGCCA;IPDRatio=1.51
CP008925 Salmonella_enterica_subsp._enterica_serovar_Cerro_87	kinModCall	modified_base	602619	602619	34	-	.	coverage=154;context=GGTTGGCCCTTCTGCGCCATAGTTACAGGAGCGGTTATCAT;IPDRatio=1.74
CP008925 Salmonella_enterica_subsp._enterica_serovar_Cerro_87	kinModCall	modified_base	602683	602683	23	+	.	coverage=149;context=ACGCGAGCAACAGAAACGTAATTTCCTGACTACCTTGCTTT;IPDRatio=1.40
CP008925 Salmonella_enterica_subsp._enterica_serovar_Cerro_87	kinModCall	modified_base	602686	602686	30	-	.	coverage=162;context=AGAAAAGCAAGGTAGTCAGGAAATTACGTTTCTGTTGCTCG;IPDRatio=1.53
CP008925 Salmonella_enterica_subsp._enterica_serovar_Cerro_87	kinModCall	modified_base	602692	602692	33	+	.	coverage=151;context=ACAGAAACGTAATTTCCTGACTACCTTGCTTTTCTCGCACG;IPDRatio=1.61
CP008925 Salmonella_enterica_subsp._enterica_serovar_Cerro_87	kinModCall	m4C	602699	602699	68	-	.	coverage=165;context=GGCGTACCGTGCGAGAAAAGCAAGGTAGTCAGGAAATTACG;IPDRatio=2.02;frac=0.632;fracLow=0.440;fracUp=0.791;identificationQv=44
CP008925 Salmonella_enterica_subsp._enterica_serovar_Cerro_87	kinModCall	m6A	602720	602720	64	+	.	coverage=142;context=CTTTTCTCGCACGGTACGCCAATGTTATTAGCGGGCGATGA;IPDRatio=2.05;frac=0.384;fracLow=0.241;fracUp=0.530;identificationQv=33
CP008925 Salmonella_enterica_subsp._enterica_serovar_Cerro_87	kinModCall	modified_base	602723	602723	52	+	.	coverage=122;context=TTCTCGCACGGTACGCCAATGTTATTAGCGGGCGATGAGTT;IPDRatio=2.17
CP008925 Salmonella_enterica_subsp._enterica_serovar_Cerro_87	kinModCall	m6A	602727	602727	67	-	.	coverage=146;context=GCCAAACTCATCGCCCGCTAATAACATTGGCGTACCGTGCG;IPDRatio=2.02;frac=0.326;fracLow=0.204;fracUp=0.478;identificationQv=11
CP008925 Salmonella_enterica_subsp._enterica_serovar_Cerro_87	kinModCall	modified_base	602738	602738	29	-	.	coverage=156;context=ATCTGACTGCGGCCAAACTCATCGCCCGCTAATAACATTGG;IPDRatio=1.48
CP008925 Salmonella_enterica_subsp._enterica_serovar_Cerro_87	kinModCall	modified_base	602742	602742	38	+	.	coverage=141;context=TGTTATTAGCGGGCGATGAGTTTGGCCGCAGTCAGATGGGC;IPDRatio=1.69
CP008925 Salmonella_enterica_subsp._enterica_serovar_Cerro_87	kinModCall	m6A	602763	602763	26	+	.	coverage=141;context=TTGGCCGCAGTCAGATGGGCAATAACAATGGCTACTGTCAG;IPDRatio=1.50;frac=0.225;fracLow=0.114;fracUp=0.357;identificationQv=5
CP008925 Salmonella_enterica_subsp._enterica_serovar_Cerro_87	kinModCall	modified_base	602764	602764	31	+	.	coverage=136;context=TGGCCGCAGTCAGATGGGCAATAACAATGGCTACTGTCAGG;IPDRatio=1.54
CP008925 Salmonella_enterica_subsp._enterica_serovar_Cerro_87	kinModCall	modified_base	602771	602771	40	-	.	coverage=153;context=TCACTGTCCTGACAGTAGCCATTGTTATTGCCCATCTGACT;IPDRatio=1.68
CP008925 Salmonella_enterica_subsp._enterica_serovar_Cerro_87	kinModCall	m4C	602781	602781	29	+	.	coverage=150;context=GCAATAACAATGGCTACTGTCAGGACAGTGAAATATCGTGG;IPDRatio=1.62;frac=0.296;fracLow=0.159;fracUp=0.428;identificationQv=6
CP008925 Salmonella_enterica_subsp._enterica_serovar_Cerro_87	kinModCall	modified_base	602781	602781	24	-	.	coverage=148;context=CCACGATATTTCACTGTCCTGACAGTAGCCATTGTTATTGC;IPDRatio=1.45
CP008925 Salmonella_enterica_subsp._enterica_serovar_Cerro_87	kinModCall	modified_base	602784	602784	21	-	.	coverage=155;context=GACCCACGATATTTCACTGTCCTGACAGTAGCCATTGTTAT;IPDRatio=1.42
CP008925 Salmonella_enterica_subsp._enterica_serovar_Cerro_87	kinModCall	modified_base	602788	602788	21	-	.	coverage=155;context=AGTGGACCCACGATATTTCACTGTCCTGACAGTAGCCATTG;IPDRatio=1.42
CP008925 Salmonella_enterica_subsp._enterica_serovar_Cerro_87	kinModCall	modified_base	602803	602803	22	+	.	coverage=146;context=GGACAGTGAAATATCGTGGGTCCACTGGGATAATTTGCCGG;IPDRatio=1.48
CP008925 Salmonella_enterica_subsp._enterica_serovar_Cerro_87	kinModCall	modified_base	602812	602812	25	+	.	coverage=150;context=AATATCGTGGGTCCACTGGGATAATTTGCCGGAAACCGCCA;IPDRatio=1.48
CP008925 Salmonella_enterica_subsp._enterica_serovar_Cerro_87	kinModCall	modified_base	602814	602814	31	-	.	coverage=151;context=ATTGGCGGTTTCCGGCAAATTATCCCAGTGGACCCACGATA;IPDRatio=1.68
CP008925 Salmonella_enterica_subsp._enterica_serovar_Cerro_87	kinModCall	m6A	602834	602834	24	-	.	coverage=155;context=CGGGTAAACTCCCGTAGCGCATTGGCGGTTTCCGGCAAATT;IPDRatio=1.41;frac=0.072;fracLow=0.000;fracUp=0.155;identificationQv=6
CP008925 Salmonella_enterica_subsp._enterica_serovar_Cerro_87	kinModCall	modified_base	602847	602847	61	+	.	coverage=145;context=CCGCCAATGCGCTACGGGAGTTTACCCGTCATCTGATTCAA;IPDRatio=2.36
CP008925 Salmonella_enterica_subsp._enterica_serovar_Cerro_87	kinModCall	modified_base	602848	602848	46	-	.	coverage=157;context=GTTGAATCAGATGACGGGTAAACTCCCGTAGCGCATTGGCG;IPDRatio=1.72
CP008925 Salmonella_enterica_subsp._enterica_serovar_Cerro_87	kinModCall	m6A	602922	602922	227	+	.	coverage=152;context=GCTGGCGTGACGGTCTGGAGATCCGCTGGTTTAACGCCGGC;IPDRatio=7.22;frac=0.970;fracLow=0.872;fracUp=1.000;identificationQv=224
CP008925 Salmonella_enterica_subsp._enterica_serovar_Cerro_87	kinModCall	m6A	602923	602923	241	-	.	coverage=159;context=CGCCGGCGTTAAACCAGCGGATCTCCAGACCGTCACGCCAG;IPDRatio=6.89;frac=1.000;fracLow=0.921;fracUp=1.000;identificationQv=253
CP008925 Salmonella_enterica_subsp._enterica_serovar_Cerro_87	kinModCall	modified_base	602928	602928	46	+	.	coverage=145;context=GTGACGGTCTGGAGATCCGCTGGTTTAACGCCGGCGGAGGG;IPDRatio=1.92
CP008925 Salmonella_enterica_subsp._enterica_serovar_Cerro_87	kinModCall	modified_base	602967	602967	21	-	.	coverage=156;context=TATCGTCGATCCCTCATCCCATTGTTCGGATTGCTGCGCCC;IPDRatio=1.39
CP008925 Salmonella_enterica_subsp._enterica_serovar_Cerro_87	kinModCall	modified_base	602972	602972	27	-	.	coverage=152;context=ACGCCTATCGTCGATCCCTCATCCCATTGTTCGGATTGCTG;IPDRatio=1.44
CP008925 Salmonella_enterica_subsp._enterica_serovar_Cerro_87	kinModCall	modified_base	602973	602973	23	-	.	coverage=156;context=TACGCCTATCGTCGATCCCTCATCCCATTGTTCGGATTGCT;IPDRatio=1.44
CP008925 Salmonella_enterica_subsp._enterica_serovar_Cerro_87	kinModCall	m6A	602978	602978	222	+	.	coverage=147;context=TCCGAACAATGGGATGAGGGATCGACGATAGGCGTATGCAT;IPDRatio=8.37;frac=0.992;fracLow=0.990;fracUp=0.996;identificationQv=147
CP008925 Salmonella_enterica_subsp._enterica_serovar_Cerro_87	kinModCall	m6A	602979	602979	222	-	.	coverage=154;context=AATGCATACGCCTATCGTCGATCCCTCATCCCATTGTTCGG;IPDRatio=4.37;frac=0.985;fracLow=0.862;fracUp=1.000;identificationQv=211
CP008925 Salmonella_enterica_subsp._enterica_serovar_Cerro_87	kinModCall	m6A	602994	602994	91	-	.	coverage=156;context=AAGATCGGGACGACTAATGCATACGCCTATCGTCGATCCCT;IPDRatio=2.64;frac=0.498;fracLow=0.370;fracUp=0.632;identificationQv=56
CP008925 Salmonella_enterica_subsp._enterica_serovar_Cerro_87	kinModCall	m6A	602997	602997	172	+	.	coverage=144;context=GATCGACGATAGGCGTATGCATTAGTCGTCCCGATCTTCAG;IPDRatio=4.49;frac=0.817;fracLow=0.704;fracUp=0.935;identificationQv=164
CP008925 Salmonella_enterica_subsp._enterica_serovar_Cerro_87	kinModCall	m6A	603010	603010	261	+	.	coverage=147;context=CGTATGCATTAGTCGTCCCGATCTTCAGCCGGAAGCGGGGA;IPDRatio=8.44;frac=1.000;fracLow=0.962;fracUp=1.000;identificationQv=251
CP008925 Salmonella_enterica_subsp._enterica_serovar_Cerro_87	kinModCall	m6A	603011	603011	209	-	.	coverage=157;context=ATCCCCGCTTCCGGCTGAAGATCGGGACGACTAATGCATAC;IPDRatio=6.84;frac=0.958;fracLow=0.846;fracUp=1.000;identificationQv=207
CP008925 Salmonella_enterica_subsp._enterica_serovar_Cerro_87	kinModCall	m4C	603025	603025	80	+	.	coverage=144;context=TCCCGATCTTCAGCCGGAAGCGGGGATCTGGCATGACGCCT;IPDRatio=2.39;frac=0.631;fracLow=0.407;fracUp=0.895;identificationQv=4
CP008925 Salmonella_enterica_subsp._enterica_serovar_Cerro_87	kinModCall	m6A	603030	603030	188	+	.	coverage=144;context=ATCTTCAGCCGGAAGCGGGGATCTGGCATGACGCCTTACTG;IPDRatio=3.88;frac=0.964;fracLow=0.890;fracUp=0.998;identificationQv=174
CP008925 Salmonella_enterica_subsp._enterica_serovar_Cerro_87	kinModCall	m6A	603031	603031	192	-	.	coverage=149;context=GCAGTAAGGCGTCATGCCAGATCCCCGCTTCCGGCTGAAGA;IPDRatio=6.09;frac=0.886;fracLow=0.782;fracUp=1.000;identificationQv=187
CP008925 Salmonella_enterica_subsp._enterica_serovar_Cerro_87	kinModCall	modified_base	603039	603039	29	-	.	coverage=163;context=ATTGAAAAGCAGTAAGGCGTCATGCCAGATCCCCGCTTCCG;IPDRatio=1.56
CP008925 Salmonella_enterica_subsp._enterica_serovar_Cerro_87	kinModCall	m4C	603044	603044	45	+	.	coverage=141;context=GCGGGGATCTGGCATGACGCCTTACTGCTTTTCAATCCGTT;IPDRatio=1.83;frac=0.364;fracLow=0.180;fracUp=0.512;identificationQv=7
CP008925 Salmonella_enterica_subsp._enterica_serovar_Cerro_87	kinModCall	modified_base	603047	603047	27	+	.	coverage=145;context=GGGATCTGGCATGACGCCTTACTGCTTTTCAATCCGTTTGA;IPDRatio=1.48
CP008925 Salmonella_enterica_subsp._enterica_serovar_Cerro_87	kinModCall	m6A	603121	603121	131	+	.	coverage=142;context=AGAAGGCGGCTGGGTACTTGAACTGACGACTGCCGATAACG;IPDRatio=5.40;frac=0.691;fracLow=0.577;fracUp=0.836;identificationQv=98
CP008925 Salmonella_enterica_subsp._enterica_serovar_Cerro_87	kinModCall	modified_base	603122	603122	26	+	.	coverage=137;context=GAAGGCGGCTGGGTACTTGAACTGACGACTGCCGATAACGC;IPDRatio=1.60
CP008925 Salmonella_enterica_subsp._enterica_serovar_Cerro_87	kinModCall	modified_base	603122	603122	88	-	.	coverage=157;context=GCGTTATCGGCAGTCGTCAGTTCAAGTACCCAGCCGCCTTC;IPDRatio=3.24
CP008925 Salmonella_enterica_subsp._enterica_serovar_Cerro_87	kinModCall	modified_base	603172	603172	22	-	.	coverage=157;context=GCCCGGCCAGATCGAAATCCATTTCTTCGGTAATCCGTATT;IPDRatio=1.37
CP008925 Salmonella_enterica_subsp._enterica_serovar_Cerro_87	kinModCall	m6A	603181	603181	221	+	.	coverage=143;context=TACCGAAGAAATGGATTTCGATCTGGCCGGGCGCAGTATCG;IPDRatio=7.86;frac=1.000;fracLow=0.954;fracUp=1.000;identificationQv=207
CP008925 Salmonella_enterica_subsp._enterica_serovar_Cerro_87	kinModCall	m6A	603182	603182	209	-	.	coverage=159;context=ACGATACTGCGCCCGGCCAGATCGAAATCCATTTCTTCGGT;IPDRatio=6.82;frac=0.948;fracLow=0.843;fracUp=1.000;identificationQv=188
CP008925 Salmonella_enterica_subsp._enterica_serovar_Cerro_87	kinModCall	modified_base	603203	603203	30	-	.	coverage=152;context=TATCAGGGGCGTCTGAATAACACGATACTGCGCCCGGCCAG;IPDRatio=1.51
CP008925 Salmonella_enterica_subsp._enterica_serovar_Cerro_87	kinModCall	modified_base	603204	603204	24	+	.	coverage=144;context=TGGCCGGGCGCAGTATCGTGTTATTCAGACGCCCCTGATAG;IPDRatio=1.47
CP008925 Salmonella_enterica_subsp._enterica_serovar_Cerro_87	kinModCall	m6A	603207	603207	48	-	.	coverage=146;context=TTACTATCAGGGGCGTCTGAATAACACGATACTGCGCCCGG;IPDRatio=1.80;frac=0.265;fracLow=0.136;fracUp=0.411;identificationQv=18
CP008925 Salmonella_enterica_subsp._enterica_serovar_Cerro_87	kinModCall	m4C	603217	603217	24	+	.	coverage=133;context=TATCGTGTTATTCAGACGCCCCTGATAGTAAAACCGCGCTC;IPDRatio=1.54;frac=0.674;fracLow=0.386;fracUp=0.915;identificationQv=5
CP008925 Salmonella_enterica_subsp._enterica_serovar_Cerro_87	kinModCall	modified_base	603228	603228	37	-	.	coverage=146;context=GGTTGGGTCCGGAGCGCGGTTTTACTATCAGGGGCGTCTGA;IPDRatio=1.66
CP008925 Salmonella_enterica_subsp._enterica_serovar_Cerro_87	kinModCall	modified_base	603255	603255	22	+	.	coverage=139;context=CTCCGGACCCAACCGGCCTTGATGGCCGGTTTTTTACTGGC;IPDRatio=1.46
CP008925 Salmonella_enterica_subsp._enterica_serovar_Cerro_87	kinModCall	modified_base	603267	603267	36	+	.	coverage=136;context=CCGGCCTTGATGGCCGGTTTTTTACTGGCGCTCAGGCGATA;IPDRatio=1.70
CP008925 Salmonella_enterica_subsp._enterica_serovar_Cerro_87	kinModCall	modified_base	603278	603278	23	-	.	coverage=151;context=CTGCGGCATGATATCGCCTGAGCGCCAGTAAAAAACCGGCC;IPDRatio=1.41
CP008925 Salmonella_enterica_subsp._enterica_serovar_Cerro_87	kinModCall	m6A	603285	603285	30	+	.	coverage=142;context=TTTTTACTGGCGCTCAGGCGATATCATGCCGCAGAAATAAC;IPDRatio=1.57;frac=0.287;fracLow=0.167;fracUp=0.450;identificationQv=5
CP008925 Salmonella_enterica_subsp._enterica_serovar_Cerro_87	kinModCall	modified_base	603286	603286	33	-	.	coverage=158;context=TGTTATTTCTGCGGCATGATATCGCCTGAGCGCCAGTAAAA;IPDRatio=1.50
CP008925 Salmonella_enterica_subsp._enterica_serovar_Cerro_87	kinModCall	modified_base	603314	603314	29	+	.	coverage=141;context=CGCAGAAATAACACCGGTGTCAGTTTACCGCCCGAAAAATT;IPDRatio=1.57
CP008925 Salmonella_enterica_subsp._enterica_serovar_Cerro_87	kinModCall	modified_base	603314	603314	46	-	.	coverage=158;context=AATTTTTCGGGCGGTAAACTGACACCGGTGTTATTTCTGCG;IPDRatio=1.87
CP008925 Salmonella_enterica_subsp._enterica_serovar_Cerro_87	kinModCall	modified_base	603352	603352	39	-	.	coverage=169;context=TCGGTGAAGACAATCAAAGGAATACCAACAGGCGGATGAAT;IPDRatio=1.67
CP008925 Salmonella_enterica_subsp._enterica_serovar_Cerro_87	kinModCall	modified_base	603397	603397	31	+	.	coverage=147;context=CGCTTCAGGCCGTCTATTGCCATTTTAAGGTAGGTACGTGG;IPDRatio=1.69
CP008925 Salmonella_enterica_subsp._enterica_serovar_Cerro_87	kinModCall	modified_base	603406	603406	25	+	.	coverage=126;context=CCGTCTATTGCCATTTTAAGGTAGGTACGTGGACATCCCAG;IPDRatio=1.56
CP008925 Salmonella_enterica_subsp._enterica_serovar_Cerro_87	kinModCall	modified_base	603413	603413	52	-	.	coverage=154;context=TTTAAATCTGGGATGTCCACGTACCTACCTTAAAATGGCAA;IPDRatio=2.03
CP008925 Salmonella_enterica_subsp._enterica_serovar_Cerro_87	kinModCall	modified_base	603429	603429	25	+	.	coverage=153;context=GGTACGTGGACATCCCAGATTTAAACGGATAAATCCGCTGC;IPDRatio=1.46
CP008925 Salmonella_enterica_subsp._enterica_serovar_Cerro_87	kinModCall	modified_base	603430	603430	22	-	.	coverage=164;context=GGCAGCGGATTTATCCGTTTAAATCTGGGATGTCCACGTAC;IPDRatio=1.36
CP008925 Salmonella_enterica_subsp._enterica_serovar_Cerro_87	kinModCall	modified_base	603441	603441	23	-	.	coverage=163;context=TTGGCCCGGCGGGCAGCGGATTTATCCGTTTAAATCTGGGA;IPDRatio=1.38
CP008925 Salmonella_enterica_subsp._enterica_serovar_Cerro_87	kinModCall	modified_base	603484	603484	28	+	.	coverage=154;context=CCGCTGCCCATTGAAGGAGCAATACCCGCGACATCCGCCAT;IPDRatio=1.56
CP008925 Salmonella_enterica_subsp._enterica_serovar_Cerro_87	kinModCall	modified_base	603486	603486	44	-	.	coverage=169;context=TAATGGCGGATGTCGCGGGTATTGCTCCTTCAATGGGCAGC;IPDRatio=1.64
CP008925 Salmonella_enterica_subsp._enterica_serovar_Cerro_87	kinModCall	modified_base	603509	603509	52	+	.	coverage=135;context=CCGCGACATCCGCCATTACCCATTTTAGCTGTTCGTCATCC;IPDRatio=2.16
CP008925 Salmonella_enterica_subsp._enterica_serovar_Cerro_87	kinModCall	modified_base	603528	603528	23	+	.	coverage=155;context=CCATTTTAGCTGTTCGTCATCCAGTCCCAGTTTTTTACAAT;IPDRatio=1.66
CP008925 Salmonella_enterica_subsp._enterica_serovar_Cerro_87	kinModCall	modified_base	603551	603551	22	+	.	coverage=152;context=GTCCCAGTTTTTTACAATCCATCCATAATAAATAGGTTCCC;IPDRatio=1.43
CP008925 Salmonella_enterica_subsp._enterica_serovar_Cerro_87	kinModCall	modified_base	603554	603554	49	+	.	coverage=148;context=CCAGTTTTTTACAATCCATCCATAATAAATAGGTTCCCTGC;IPDRatio=1.96
CP008925 Salmonella_enterica_subsp._enterica_serovar_Cerro_87	kinModCall	modified_base	603558	603558	32	+	.	coverage=150;context=TTTTTTACAATCCATCCATAATAAATAGGTTCCCTGCGCCG;IPDRatio=1.59
CP008925 Salmonella_enterica_subsp._enterica_serovar_Cerro_87	kinModCall	modified_base	603560	603560	31	-	.	coverage=148;context=CCCGGCGCAGGGAACCTATTTATTATGGATGGATTGTAAAA;IPDRatio=1.57
CP008925 Salmonella_enterica_subsp._enterica_serovar_Cerro_87	kinModCall	modified_base	603561	603561	22	-	.	coverage=147;context=TCCCGGCGCAGGGAACCTATTTATTATGGATGGATTGTAAA;IPDRatio=1.40
CP008925 Salmonella_enterica_subsp._enterica_serovar_Cerro_87	kinModCall	modified_base	603562	603562	44	-	.	coverage=151;context=GTCCCGGCGCAGGGAACCTATTTATTATGGATGGATTGTAA;IPDRatio=1.76
CP008925 Salmonella_enterica_subsp._enterica_serovar_Cerro_87	kinModCall	m6A	603605	603605	222	-	.	coverage=149;context=GTTTGTTGAACAGGCGACAGAGCGCCTTCCCTGGGCAAGAA;IPDRatio=9.27;frac=0.953;fracLow=0.836;fracUp=1.000;identificationQv=211
CP008925 Salmonella_enterica_subsp._enterica_serovar_Cerro_87	kinModCall	modified_base	603627	603627	30	-	.	coverage=146;context=ACCTGGCGGAAAACCGCCGCTGGTTTGTTGAACAGGCGACA;IPDRatio=1.61
CP008925 Salmonella_enterica_subsp._enterica_serovar_Cerro_87	kinModCall	modified_base	603642	603642	23	+	.	coverage=144;context=AAACCAGCGGCGGTTTTCCGCCAGGTAATCCAGTAGCGAAT;IPDRatio=1.45
CP008925 Salmonella_enterica_subsp._enterica_serovar_Cerro_87	kinModCall	modified_base	603647	603647	42	+	.	coverage=136;context=AGCGGCGGTTTTCCGCCAGGTAATCCAGTAGCGAATCCAGC;IPDRatio=1.80
CP008925 Salmonella_enterica_subsp._enterica_serovar_Cerro_87	kinModCall	modified_base	603647	603647	23	-	.	coverage=146;context=GCTGGATTCGCTACTGGATTACCTGGCGGAAAACCGCCGCT;IPDRatio=1.44
CP008925 Salmonella_enterica_subsp._enterica_serovar_Cerro_87	kinModCall	modified_base	603649	603649	32	-	.	coverage=144;context=TGGCTGGATTCGCTACTGGATTACCTGGCGGAAAACCGCCG;IPDRatio=1.58
CP008925 Salmonella_enterica_subsp._enterica_serovar_Cerro_87	kinModCall	modified_base	603706	603706	36	+	.	coverage=137;context=CATGCGGTAGTCGCCGCCTGAACGGAGAGGGCGTTAAAGAC;IPDRatio=1.74
CP008925 Salmonella_enterica_subsp._enterica_serovar_Cerro_87	kinModCall	m4C	603756	603756	32	-	.	coverage=125;context=CTACGCTTCGCCTGCGTTTCCTGTCTCGTCTGGACGCTCAT;IPDRatio=1.63;frac=0.505;fracLow=0.266;fracUp=0.749;identificationQv=9
CP008925 Salmonella_enterica_subsp._enterica_serovar_Cerro_87	kinModCall	m6A	603778	603778	167	+	.	coverage=121;context=AAACGCAGGCGAAGCGTAGGATCGGGAATGAGAAAATTAGA;IPDRatio=7.03;frac=0.976;fracLow=0.875;fracUp=1.000;identificationQv=199
CP008925 Salmonella_enterica_subsp._enterica_serovar_Cerro_87	kinModCall	m6A	603779	603779	199	-	.	coverage=125;context=TTCTAATTTTCTCATTCCCGATCCTACGCTTCGCCTGCGTT;IPDRatio=7.12;frac=1.000;fracLow=0.976;fracUp=1.000;identificationQv=192
CP008925 Salmonella_enterica_subsp._enterica_serovar_Cerro_87	kinModCall	modified_base	603787	603787	36	-	.	coverage=126;context=TTGCGAATTTCTAATTTTCTCATTCCCGATCCTACGCTTCG;IPDRatio=1.71
CP008925 Salmonella_enterica_subsp._enterica_serovar_Cerro_87	kinModCall	modified_base	603801	603801	22	-	.	coverage=120;context=TTGGCTTATCGTCGTTGCGAATTTCTAATTTTCTCATTCCC;IPDRatio=1.38
CP008925 Salmonella_enterica_subsp._enterica_serovar_Cerro_87	kinModCall	modified_base	603831	603831	28	-	.	coverage=121;context=TCATCTCCGCCACTGCGGCCAGCAAAACGTTTGGCTTATCG;IPDRatio=1.63
CP008925 Salmonella_enterica_subsp._enterica_serovar_Cerro_87	kinModCall	modified_base	603864	603864	22	-	.	coverage=125;context=TACTGCATTTAGGGGAGCGCTGGCATAAACGGGTCATCTCC;IPDRatio=1.46
CP008925 Salmonella_enterica_subsp._enterica_serovar_Cerro_87	kinModCall	modified_base	603869	603869	28	-	.	coverage=122;context=CTCGGTACTGCATTTAGGGGAGCGCTGGCATAAACGGGTCA;IPDRatio=1.61
CP008925 Salmonella_enterica_subsp._enterica_serovar_Cerro_87	kinModCall	modified_base	603886	603886	32	+	.	coverage=107;context=CGCTCCCCTAAATGCAGTACCGAGGTAAAGGTTTCGCCGGG;IPDRatio=1.64
CP008925 Salmonella_enterica_subsp._enterica_serovar_Cerro_87	kinModCall	modified_base	603889	603889	32	-	.	coverage=120;context=CTGCCCGGCGAAACCTTTACCTCGGTACTGCATTTAGGGGA;IPDRatio=1.66
CP008925 Salmonella_enterica_subsp._enterica_serovar_Cerro_87	kinModCall	modified_base	603893	603893	37	-	.	coverage=120;context=ATTGCTGCCCGGCGAAACCTTTACCTCGGTACTGCATTTAG;IPDRatio=1.75
CP008925 Salmonella_enterica_subsp._enterica_serovar_Cerro_87	kinModCall	modified_base	603894	603894	21	+	.	coverage=121;context=TAAATGCAGTACCGAGGTAAAGGTTTCGCCGGGCAGCAATA;IPDRatio=1.41
CP008925 Salmonella_enterica_subsp._enterica_serovar_Cerro_87	kinModCall	modified_base	603894	603894	26	-	.	coverage=122;context=TATTGCTGCCCGGCGAAACCTTTACCTCGGTACTGCATTTA;IPDRatio=1.55
CP008925 Salmonella_enterica_subsp._enterica_serovar_Cerro_87	kinModCall	modified_base	603897	603897	21	-	.	coverage=120;context=ATCTATTGCTGCCCGGCGAAACCTTTACCTCGGTACTGCAT;IPDRatio=1.44
CP008925 Salmonella_enterica_subsp._enterica_serovar_Cerro_87	kinModCall	modified_base	603908	603908	22	+	.	coverage=120;context=AGGTAAAGGTTTCGCCGGGCAGCAATAGATCGGCCCATATT;IPDRatio=1.37
CP008925 Salmonella_enterica_subsp._enterica_serovar_Cerro_87	kinModCall	m6A	603916	603916	169	+	.	coverage=118;context=GTTTCGCCGGGCAGCAATAGATCGGCCCATATTTCATCCGA;IPDRatio=9.77;frac=1.000;fracLow=1.000;fracUp=1.000;identificationQv=175
CP008925 Salmonella_enterica_subsp._enterica_serovar_Cerro_87	kinModCall	m6A	603917	603917	161	-	.	coverage=121;context=CTCGGATGAAATATGGGCCGATCTATTGCTGCCCGGCGAAA;IPDRatio=4.68;frac=1.000;fracLow=0.914;fracUp=1.000;identificationQv=143
CP008925 Salmonella_enterica_subsp._enterica_serovar_Cerro_87	kinModCall	modified_base	603919	603919	27	-	.	coverage=106;context=ATCTCGGATGAAATATGGGCCGATCTATTGCTGCCCGGCGA;IPDRatio=1.65
CP008925 Salmonella_enterica_subsp._enterica_serovar_Cerro_87	kinModCall	modified_base	603928	603928	23	+	.	coverage=122;context=AGCAATAGATCGGCCCATATTTCATCCGAGATGAGAGTGAC;IPDRatio=1.56
CP008925 Salmonella_enterica_subsp._enterica_serovar_Cerro_87	kinModCall	modified_base	603947	603947	21	+	.	coverage=120;context=TTTCATCCGAGATGAGAGTGACATCATAAGCTTCACATAAT;IPDRatio=1.48
CP008925 Salmonella_enterica_subsp._enterica_serovar_Cerro_87	kinModCall	m4C	603948	603948	51	+	.	coverage=119;context=TTCATCCGAGATGAGAGTGACATCATAAGCTTCACATAATA;IPDRatio=1.95;frac=0.728;fracLow=0.496;fracUp=0.972;identificationQv=23
CP008925 Salmonella_enterica_subsp._enterica_serovar_Cerro_87	kinModCall	modified_base	603958	603958	27	+	.	coverage=123;context=ATGAGAGTGACATCATAAGCTTCACATAATAAAAGCAGTTG;IPDRatio=1.60
CP008925 Salmonella_enterica_subsp._enterica_serovar_Cerro_87	kinModCall	modified_base	603962	603962	28	+	.	coverage=117;context=GAGTGACATCATAAGCTTCACATAATAAAAGCAGTTGCTCC;IPDRatio=1.56
CP008925 Salmonella_enterica_subsp._enterica_serovar_Cerro_87	kinModCall	modified_base	603969	603969	53	-	.	coverage=121;context=ACGAGCTGGAGCAACTGCTTTTATTATGTGAAGCTTATGAT;IPDRatio=2.09
CP008925 Salmonella_enterica_subsp._enterica_serovar_Cerro_87	kinModCall	modified_base	603970	603970	33	-	.	coverage=120;context=AACGAGCTGGAGCAACTGCTTTTATTATGTGAAGCTTATGA;IPDRatio=1.66
CP008925 Salmonella_enterica_subsp._enterica_serovar_Cerro_87	kinModCall	modified_base	603972	603972	29	-	.	coverage=125;context=CCAACGAGCTGGAGCAACTGCTTTTATTATGTGAAGCTTAT;IPDRatio=1.63
CP008925 Salmonella_enterica_subsp._enterica_serovar_Cerro_87	kinModCall	modified_base	604018	604018	29	+	.	coverage=130;context=CAGCAACGCCCGGTTGGATTATGTGGATTACACAAAATCAT;IPDRatio=1.63
CP008925 Salmonella_enterica_subsp._enterica_serovar_Cerro_87	kinModCall	modified_base	604019	604019	21	+	.	coverage=133;context=AGCAACGCCCGGTTGGATTATGTGGATTACACAAAATCATC;IPDRatio=1.39
CP008925 Salmonella_enterica_subsp._enterica_serovar_Cerro_87	kinModCall	modified_base	604027	604027	32	+	.	coverage=131;context=CCGGTTGGATTATGTGGATTACACAAAATCATCAGCGGAGG;IPDRatio=1.67
CP008925 Salmonella_enterica_subsp._enterica_serovar_Cerro_87	kinModCall	modified_base	604027	604027	31	-	.	coverage=130;context=CCTCCGCTGATGATTTTGTGTAATCCACATAATCCAACCGG;IPDRatio=1.50
CP008925 Salmonella_enterica_subsp._enterica_serovar_Cerro_87	kinModCall	modified_base	604035	604035	21	-	.	coverage=133;context=ATGAGCGCCCTCCGCTGATGATTTTGTGTAATCCACATAAT;IPDRatio=1.39
CP008925 Salmonella_enterica_subsp._enterica_serovar_Cerro_87	kinModCall	modified_base	604037	604037	27	+	.	coverage=132;context=TATGTGGATTACACAAAATCATCAGCGGAGGGCGCTCATGG;IPDRatio=1.44
CP008925 Salmonella_enterica_subsp._enterica_serovar_Cerro_87	kinModCall	modified_base	604038	604038	22	-	.	coverage=135;context=GCCATGAGCGCCCTCCGCTGATGATTTTGTGTAATCCACAT;IPDRatio=1.45
CP008925 Salmonella_enterica_subsp._enterica_serovar_Cerro_87	kinModCall	modified_base	604049	604049	37	+	.	coverage=130;context=ACAAAATCATCAGCGGAGGGCGCTCATGGCGAAACAGCCTT;IPDRatio=1.89
CP008925 Salmonella_enterica_subsp._enterica_serovar_Cerro_87	kinModCall	modified_base	604083	604083	28	+	.	coverage=136;context=CAGCCTTTCCAGTTGGCAAAAATCCATCTGGTAGCCGTCGT;IPDRatio=1.50
CP008925 Salmonella_enterica_subsp._enterica_serovar_Cerro_87	kinModCall	modified_base	604096	604096	33	-	.	coverage=132;context=AGCGAGTCGCCGGACGACGGCTACCAGATGGATTTTTGCCA;IPDRatio=1.53
CP008925 Salmonella_enterica_subsp._enterica_serovar_Cerro_87	kinModCall	modified_base	604097	604097	38	-	.	coverage=130;context=TAGCGAGTCGCCGGACGACGGCTACCAGATGGATTTTTGCC;IPDRatio=1.76
CP008925 Salmonella_enterica_subsp._enterica_serovar_Cerro_87	kinModCall	modified_base	604103	604103	23	-	.	coverage=133;context=TCCCCTTAGCGAGTCGCCGGACGACGGCTACCAGATGGATT;IPDRatio=1.47
CP008925 Salmonella_enterica_subsp._enterica_serovar_Cerro_87	kinModCall	m4C	604113	604113	37	+	.	coverage=132;context=GTAGCCGTCGTCCGGCGACTCGCTAAGGGGATTCTCCAGCA;IPDRatio=1.77;frac=0.395;fracLow=0.232;fracUp=0.578;identificationQv=5
CP008925 Salmonella_enterica_subsp._enterica_serovar_Cerro_87	kinModCall	modified_base	604124	604124	21	+	.	coverage=132;context=CCGGCGACTCGCTAAGGGGATTCTCCAGCAGTTTTCTACCA;IPDRatio=1.34
CP008925 Salmonella_enterica_subsp._enterica_serovar_Cerro_87	kinModCall	modified_base	604135	604135	33	+	.	coverage=127;context=CTAAGGGGATTCTCCAGCAGTTTTCTACCATTAAGCGTGAT;IPDRatio=1.62
CP008925 Salmonella_enterica_subsp._enterica_serovar_Cerro_87	kinModCall	m6A	604136	604136	24	-	.	coverage=142;context=AATCACGCTTAATGGTAGAAAACTGCTGGAGAATCCCCTTA;IPDRatio=1.43;frac=0.111;fracLow=0.007;fracUp=0.202;identificationQv=5
CP008925 Salmonella_enterica_subsp._enterica_serovar_Cerro_87	kinModCall	modified_base	604144	604144	26	+	.	coverage=136;context=TTCTCCAGCAGTTTTCTACCATTAAGCGTGATTATTTTGGC;IPDRatio=1.43
CP008925 Salmonella_enterica_subsp._enterica_serovar_Cerro_87	kinModCall	m6A	604146	604146	63	-	.	coverage=143;context=TCGCCAAAATAATCACGCTTAATGGTAGAAAACTGCTGGAG;IPDRatio=2.17;frac=0.332;fracLow=0.197;fracUp=0.451;identificationQv=17
CP008925 Salmonella_enterica_subsp._enterica_serovar_Cerro_87	kinModCall	m4C	604149	604149	53	-	.	coverage=140;context=CCTTCGCCAAAATAATCACGCTTAATGGTAGAAAACTGCTG;IPDRatio=1.76;frac=0.447;fracLow=0.277;fracUp=0.622;identificationQv=37
CP008925 Salmonella_enterica_subsp._enterica_serovar_Cerro_87	kinModCall	modified_base	604154	604154	23	+	.	coverage=133;context=GTTTTCTACCATTAAGCGTGATTATTTTGGCGAAGGAGCCA;IPDRatio=1.40
CP008925 Salmonella_enterica_subsp._enterica_serovar_Cerro_87	kinModCall	modified_base	604159	604159	40	-	.	coverage=141;context=TACTATGGCTCCTTCGCCAAAATAATCACGCTTAATGGTAG;IPDRatio=1.67
CP008925 Salmonella_enterica_subsp._enterica_serovar_Cerro_87	kinModCall	m4C	604173	604173	42	+	.	coverage=134;context=GATTATTTTGGCGAAGGAGCCATAGTATGGCCCCTGTACCA;IPDRatio=1.92;frac=0.520;fracLow=0.298;fracUp=0.695;identificationQv=7
CP008925 Salmonella_enterica_subsp._enterica_serovar_Cerro_87	kinModCall	modified_base	604180	604180	38	-	.	coverage=137;context=GGCGTAGTGGTACAGGGGCCATACTATGGCTCCTTCGCCAA;IPDRatio=1.72
CP008925 Salmonella_enterica_subsp._enterica_serovar_Cerro_87	kinModCall	m4C	604181	604181	52	-	.	coverage=130;context=CGGCGTAGTGGTACAGGGGCCATACTATGGCTCCTTCGCCA;IPDRatio=1.99;frac=1.000;fracLow=0.970;fracUp=1.000;identificationQv=16
CP008925 Salmonella_enterica_subsp._enterica_serovar_Cerro_87	kinModCall	modified_base	604190	604190	26	+	.	coverage=138;context=AGCCATAGTATGGCCCCTGTACCACTACGCCGTCGCCTGGA;IPDRatio=1.52
CP008925 Salmonella_enterica_subsp._enterica_serovar_Cerro_87	kinModCall	modified_base	604201	604201	53	-	.	coverage=148;context=ATGTTGACGCATCCAGGCGACGGCGTAGTGGTACAGGGGCC;IPDRatio=2.19
CP008925 Salmonella_enterica_subsp._enterica_serovar_Cerro_87	kinModCall	modified_base	604212	604212	25	-	.	coverage=143;context=TCTTGGTGCAAATGTTGACGCATCCAGGCGACGGCGTAGTG;IPDRatio=1.51
CP008925 Salmonella_enterica_subsp._enterica_serovar_Cerro_87	kinModCall	m4C	604241	604241	45	+	.	coverage=139;context=TTTGCACCAAGAGTGCCAACCCTGGTACGACGCCTTCCACG;IPDRatio=1.80;frac=0.395;fracLow=0.227;fracUp=0.561;identificationQv=6
CP008925 Salmonella_enterica_subsp._enterica_serovar_Cerro_87	kinModCall	modified_base	604254	604254	28	+	.	coverage=138;context=TGCCAACCCTGGTACGACGCCTTCCACGCTGCATACCCATT;IPDRatio=1.53
CP008925 Salmonella_enterica_subsp._enterica_serovar_Cerro_87	kinModCall	modified_base	604287	604287	30	+	.	coverage=138;context=TACCCATTCCTGTTTTAACGTGAGCTGGTGGCGTGACGAAA;IPDRatio=1.65
CP008925 Salmonella_enterica_subsp._enterica_serovar_Cerro_87	kinModCall	modified_base	604292	604292	30	-	.	coverage=139;context=CTGGTTTTCGTCACGCCACCAGCTCACGTTAAAACAGGAAT;IPDRatio=1.53
CP008925 Salmonella_enterica_subsp._enterica_serovar_Cerro_87	kinModCall	modified_base	604305	604305	29	+	.	coverage=146;context=CGTGAGCTGGTGGCGTGACGAAAACCAGTGAAGCAGGGCGT;IPDRatio=1.55
CP008925 Salmonella_enterica_subsp._enterica_serovar_Cerro_87	kinModCall	modified_base	604316	604316	30	-	.	coverage=142;context=GGCCTATTTTAACGCCCTGCTTCACTGGTTTTCGTCACGCC;IPDRatio=1.56
CP008925 Salmonella_enterica_subsp._enterica_serovar_Cerro_87	kinModCall	modified_base	604332	604332	37	+	.	coverage=141;context=GTGAAGCAGGGCGTTAAAATAGGCCTCATCACGTTCACTAT;IPDRatio=1.64
CP008925 Salmonella_enterica_subsp._enterica_serovar_Cerro_87	kinModCall	modified_base	604337	604337	44	-	.	coverage=138;context=TGGCTATAGTGAACGTGATGAGGCCTATTTTAACGCCCTGC;IPDRatio=1.90
CP008925 Salmonella_enterica_subsp._enterica_serovar_Cerro_87	kinModCall	m4C	604347	604347	50	+	.	coverage=141;context=AAAATAGGCCTCATCACGTTCACTATAGCCAAATACGCCGT;IPDRatio=1.93;frac=0.567;fracLow=0.361;fracUp=0.755;identificationQv=18
CP008925 Salmonella_enterica_subsp._enterica_serovar_Cerro_87	kinModCall	modified_base	604350	604350	25	-	.	coverage=140;context=AGCACGGCGTATTTGGCTATAGTGAACGTGATGAGGCCTAT;IPDRatio=1.53
CP008925 Salmonella_enterica_subsp._enterica_serovar_Cerro_87	kinModCall	modified_base	604356	604356	26	-	.	coverage=136;context=GAATCGAGCACGGCGTATTTGGCTATAGTGAACGTGATGAG;IPDRatio=1.55
CP008925 Salmonella_enterica_subsp._enterica_serovar_Cerro_87	kinModCall	modified_base	604362	604362	21	-	.	coverage=127;context=ATCAGCGAATCGAGCACGGCGTATTTGGCTATAGTGAACGT;IPDRatio=1.44
CP008925 Salmonella_enterica_subsp._enterica_serovar_Cerro_87	kinModCall	m4C	604495	604495	46	+	.	coverage=125;context=TCAATAAAATCCCACTTTACCGAACCAGTATTGTTGCGATT;IPDRatio=1.89;frac=0.466;fracLow=0.273;fracUp=0.645;identificationQv=5
CP008925 Salmonella_enterica_subsp._enterica_serovar_Cerro_87	kinModCall	modified_base	604506	604506	21	-	.	coverage=137;context=ACCAGATTATCAATCGCAACAATACTGGTTCGGTAAAGTGG;IPDRatio=1.41
CP008925 Salmonella_enterica_subsp._enterica_serovar_Cerro_87	kinModCall	modified_base	604515	604515	22	+	.	coverage=120;context=CGAACCAGTATTGTTGCGATTGATAATCTGGTTAAAATCCA;IPDRatio=1.41
CP008925 Salmonella_enterica_subsp._enterica_serovar_Cerro_87	kinModCall	modified_base	604517	604517	30	+	.	coverage=127;context=AACCAGTATTGTTGCGATTGATAATCTGGTTAAAATCCATC;IPDRatio=1.50
CP008925 Salmonella_enterica_subsp._enterica_serovar_Cerro_87	kinModCall	modified_base	604518	604518	32	+	.	coverage=131;context=ACCAGTATTGTTGCGATTGATAATCTGGTTAAAATCCATCT;IPDRatio=1.67
CP008925 Salmonella_enterica_subsp._enterica_serovar_Cerro_87	kinModCall	modified_base	604545	604545	23	+	.	coverage=133;context=GTTAAAATCCATCTTGTTTCCTTATTATTCCGTCACTGACG;IPDRatio=1.50
CP008925 Salmonella_enterica_subsp._enterica_serovar_Cerro_87	kinModCall	modified_base	604552	604552	23	-	.	coverage=135;context=CCGCAATCGTCAGTGACGGAATAATAAGGAAACAAGATGGA;IPDRatio=1.48
CP008925 Salmonella_enterica_subsp._enterica_serovar_Cerro_87	kinModCall	modified_base	604553	604553	26	-	.	coverage=136;context=GCCGCAATCGTCAGTGACGGAATAATAAGGAAACAAGATGG;IPDRatio=1.50
CP008925 Salmonella_enterica_subsp._enterica_serovar_Cerro_87	kinModCall	m4C	604555	604555	36	+	.	coverage=121;context=ATCTTGTTTCCTTATTATTCCGTCACTGACGATTGCGGCGA;IPDRatio=1.81;frac=0.796;fracLow=0.536;fracUp=1.000;identificationQv=9
CP008925 Salmonella_enterica_subsp._enterica_serovar_Cerro_87	kinModCall	modified_base	604577	604577	23	-	.	coverage=117;context=AACTGCCTCCGCCTCAGAAAAGTCGCCGCAATCGTCAGTGA;IPDRatio=1.52
CP008925 Salmonella_enterica_subsp._enterica_serovar_Cerro_87	kinModCall	modified_base	604594	604594	29	+	.	coverage=125;context=GACTTTTCTGAGGCGGAGGCAGTTCTGGCAATACCAATTCC;IPDRatio=1.67
CP008925 Salmonella_enterica_subsp._enterica_serovar_Cerro_87	kinModCall	modified_base	604596	604596	115	+	.	coverage=125;context=CTTTTCTGAGGCGGAGGCAGTTCTGGCAATACCAATTCCGC;IPDRatio=3.94
CP008925 Salmonella_enterica_subsp._enterica_serovar_Cerro_87	kinModCall	modified_base	604596	604596	21	-	.	coverage=126;context=GCGGAATTGGTATTGCCAGAACTGCCTCCGCCTCAGAAAAG;IPDRatio=1.54
CP008925 Salmonella_enterica_subsp._enterica_serovar_Cerro_87	kinModCall	modified_base	604597	604597	22	+	.	coverage=123;context=TTTTCTGAGGCGGAGGCAGTTCTGGCAATACCAATTCCGCT;IPDRatio=1.57
CP008925 Salmonella_enterica_subsp._enterica_serovar_Cerro_87	kinModCall	m6A	604597	604597	134	-	.	coverage=125;context=AGCGGAATTGGTATTGCCAGAACTGCCTCCGCCTCAGAAAA;IPDRatio=10.36;frac=0.904;fracLow=0.765;fracUp=1.000;identificationQv=90
CP008925 Salmonella_enterica_subsp._enterica_serovar_Cerro_87	kinModCall	modified_base	604603	604603	28	+	.	coverage=130;context=GAGGCGGAGGCAGTTCTGGCAATACCAATTCCGCTAAAACC;IPDRatio=1.57
CP008925 Salmonella_enterica_subsp._enterica_serovar_Cerro_87	kinModCall	m6A	604611	604611	55	-	.	coverage=127;context=TAATTTATGGTTTTAGCGGAATTGGTATTGCCAGAACTGCC;IPDRatio=2.03;frac=0.363;fracLow=0.218;fracUp=0.502;identificationQv=17
CP008925 Salmonella_enterica_subsp._enterica_serovar_Cerro_87	kinModCall	modified_base	604618	604618	25	+	.	coverage=125;context=CTGGCAATACCAATTCCGCTAAAACCATAAATTAATGCGAA;IPDRatio=1.45
CP008925 Salmonella_enterica_subsp._enterica_serovar_Cerro_87	kinModCall	modified_base	604620	604620	22	+	.	coverage=127;context=GGCAATACCAATTCCGCTAAAACCATAAATTAATGCGAAGA;IPDRatio=1.45
CP008925 Salmonella_enterica_subsp._enterica_serovar_Cerro_87	kinModCall	modified_base	604626	604626	23	-	.	coverage=121;context=CAATCTTCTTCGCATTAATTTATGGTTTTAGCGGAATTGGT;IPDRatio=1.43
CP008925 Salmonella_enterica_subsp._enterica_serovar_Cerro_87	kinModCall	modified_base	604629	604629	29	-	.	coverage=126;context=CGGCAATCTTCTTCGCATTAATTTATGGTTTTAGCGGAATT;IPDRatio=1.53
CP008925 Salmonella_enterica_subsp._enterica_serovar_Cerro_87	kinModCall	modified_base	604631	604631	25	-	.	coverage=125;context=TGCGGCAATCTTCTTCGCATTAATTTATGGTTTTAGCGGAA;IPDRatio=1.49
CP008925 Salmonella_enterica_subsp._enterica_serovar_Cerro_87	kinModCall	modified_base	604658	604658	24	-	.	coverage=128;context=TCTTCTGCCCTGGGCTATCCAATGCTATGCGGCAATCTTCT;IPDRatio=1.48
CP008925 Salmonella_enterica_subsp._enterica_serovar_Cerro_87	kinModCall	modified_base	604664	604664	33	-	.	coverage=120;context=GCTTGATCTTCTGCCCTGGGCTATCCAATGCTATGCGGCAA;IPDRatio=1.71
CP008925 Salmonella_enterica_subsp._enterica_serovar_Cerro_87	kinModCall	m6A	604678	604678	199	+	.	coverage=127;context=TGGATAGCCCAGGGCAGAAGATCAAGCGTGCTAACGCCCAG;IPDRatio=7.13;frac=1.000;fracLow=0.938;fracUp=1.000;identificationQv=191
CP008925 Salmonella_enterica_subsp._enterica_serovar_Cerro_87	kinModCall	m6A	604679	604679	168	-	.	coverage=123;context=GCTGGGCGTTAGCACGCTTGATCTTCTGCCCTGGGCTATCC;IPDRatio=7.32;frac=1.000;fracLow=0.897;fracUp=1.000;identificationQv=159
CP008925 Salmonella_enterica_subsp._enterica_serovar_Cerro_87	kinModCall	modified_base	604714	604714	21	-	.	coverage=127;context=CCGTGGACCTCGGCTGGCGTCTACATGGCGACCACGCTGGG;IPDRatio=1.43
CP008925 Salmonella_enterica_subsp._enterica_serovar_Cerro_87	kinModCall	modified_base	604744	604744	28	-	.	coverage=126;context=GATGCCGGTACCGTTATCGAACCTCTCCTGCCGTGGACCTC;IPDRatio=1.59
CP008925 Salmonella_enterica_subsp._enterica_serovar_Cerro_87	kinModCall	modified_base	604747	604747	22	+	.	coverage=119;context=GTCCACGGCAGGAGAGGTTCGATAACGGTACCGGCATCTTC;IPDRatio=1.48
CP008925 Salmonella_enterica_subsp._enterica_serovar_Cerro_87	kinModCall	modified_base	604755	604755	23	-	.	coverage=127;context=GGACGATAGAAGATGCCGGTACCGTTATCGAACCTCTCCTG;IPDRatio=1.49
CP008925 Salmonella_enterica_subsp._enterica_serovar_Cerro_87	kinModCall	modified_base	604790	604790	41	+	.	coverage=120;context=TCGTCCGTGAAAGGTTTTTAGTATCCAGCCCCATACGACGA;IPDRatio=1.78
CP008925 Salmonella_enterica_subsp._enterica_serovar_Cerro_87	kinModCall	modified_base	604794	604794	21	-	.	coverage=122;context=CCTATCGTCGTATGGGGCTGGATACTAAAAACCTTTCACGG;IPDRatio=1.47
CP008925 Salmonella_enterica_subsp._enterica_serovar_Cerro_87	kinModCall	modified_base	604820	604820	28	+	.	coverage=136;context=CCATACGACGATAGGCATCTTTAAACAGTTCGGCGGGAACT;IPDRatio=1.58
CP008925 Salmonella_enterica_subsp._enterica_serovar_Cerro_87	kinModCall	modified_base	604829	604829	23	-	.	coverage=141;context=GGCATTGTTAGTTCCCGCCGAACTGTTTAAAGATGCCTATC;IPDRatio=1.47
CP008925 Salmonella_enterica_subsp._enterica_serovar_Cerro_87	kinModCall	modified_base	604839	604839	37	+	.	coverage=137;context=TTTAAACAGTTCGGCGGGAACTAACAATGCCAGTTTACCGT;IPDRatio=1.64
CP008925 Salmonella_enterica_subsp._enterica_serovar_Cerro_87	kinModCall	modified_base	604844	604844	28	+	.	coverage=132;context=ACAGTTCGGCGGGAACTAACAATGCCAGTTTACCGTCGCTG;IPDRatio=1.48
CP008925 Salmonella_enterica_subsp._enterica_serovar_Cerro_87	kinModCall	modified_base	604846	604846	29	-	.	coverage=133;context=ACCAGCGACGGTAAACTGGCATTGTTAGTTCCCGCCGAACT;IPDRatio=1.55
CP008925 Salmonella_enterica_subsp._enterica_serovar_Cerro_87	kinModCall	modified_base	604849	604849	38	+	.	coverage=123;context=TCGGCGGGAACTAACAATGCCAGTTTACCGTCGCTGGTCGC;IPDRatio=1.80
CP008925 Salmonella_enterica_subsp._enterica_serovar_Cerro_87	kinModCall	modified_base	604887	604887	29	+	.	coverage=132;context=CGCTCCTGTGACCAAAATTGTGGTGCCGATAGTGGCGGCAA;IPDRatio=1.86
CP008925 Salmonella_enterica_subsp._enterica_serovar_Cerro_87	kinModCall	modified_base	604902	604902	21	-	.	coverage=131;context=GCGTTGGTCAACTCATTGCCGCCACTATCGGCACCACAATT;IPDRatio=1.42
CP008925 Salmonella_enterica_subsp._enterica_serovar_Cerro_87	kinModCall	modified_base	604913	604913	22	-	.	coverage=138;context=CATTATTCATAGCGTTGGTCAACTCATTGCCGCCACTATCG;IPDRatio=1.41
CP008925 Salmonella_enterica_subsp._enterica_serovar_Cerro_87	kinModCall	modified_base	604927	604927	25	+	.	coverage=135;context=ATGAGTTGACCAACGCTATGAATAATGGTCAGCAGTCGGTT;IPDRatio=1.48
CP008925 Salmonella_enterica_subsp._enterica_serovar_Cerro_87	kinModCall	modified_base	604929	604929	43	-	.	coverage=135;context=TTAACCGACTGCTGACCATTATTCATAGCGTTGGTCAACTC;IPDRatio=1.73
CP008925 Salmonella_enterica_subsp._enterica_serovar_Cerro_87	kinModCall	modified_base	604958	604958	24	-	.	coverage=135;context=AACGTTAACCGGCGCGTTAACAATCATCATTAACCGACTGC;IPDRatio=1.44
CP008925 Salmonella_enterica_subsp._enterica_serovar_Cerro_87	kinModCall	modified_base	605010	605010	23	+	.	coverage=160;context=AAATGAAAAAGCGCAGAAAACTAACAGTATTGTTCCCATCA;IPDRatio=1.44
CP008925 Salmonella_enterica_subsp._enterica_serovar_Cerro_87	kinModCall	modified_base	605020	605020	32	-	.	coverage=163;context=ATGTTCTCGATGATGGGAACAATACTGTTAGTTTTCTGCGC;IPDRatio=1.57
CP008925 Salmonella_enterica_subsp._enterica_serovar_Cerro_87	kinModCall	modified_base	605048	605048	37	+	.	coverage=136;context=TCATCGAGAACATTCCGCCCCGGTTTAGCAGGCGCGGAACA;IPDRatio=1.78
CP008925 Salmonella_enterica_subsp._enterica_serovar_Cerro_87	kinModCall	modified_base	605115	605115	32	-	.	coverage=165;context=TGGACGCTTTCATTGATGGATTTGATATCGCCATGTTCCCA;IPDRatio=1.54
CP008925 Salmonella_enterica_subsp._enterica_serovar_Cerro_87	kinModCall	modified_base	605168	605168	21	-	.	coverage=173;context=ACTTGCCTTATTCCTCGGCGTCATCATGCAGGGACTGAGCA;IPDRatio=1.40
CP008925 Salmonella_enterica_subsp._enterica_serovar_Cerro_87	kinModCall	modified_base	605179	605179	22	-	.	coverage=170;context=AGCGCCTGCGTACTTGCCTTATTCCTCGGCGTCATCATGCA;IPDRatio=1.35
CP008925 Salmonella_enterica_subsp._enterica_serovar_Cerro_87	kinModCall	modified_base	605199	605199	51	+	.	coverage=170;context=TAAGGCAAGTACGCAGGCGCTTAACATTAATGGGATGACAG;IPDRatio=1.82
CP008925 Salmonella_enterica_subsp._enterica_serovar_Cerro_87	kinModCall	modified_base	605219	605219	23	-	.	coverage=149;context=GGGCGCAATTCGCAAGAAGCCTGTCATCCCATTAATGTTAA;IPDRatio=1.46
CP008925 Salmonella_enterica_subsp._enterica_serovar_Cerro_87	kinModCall	m6A	605249	605249	266	+	.	coverage=165;context=GAATTGCGCCCCACAGTACGATCACCGGCGGCAAAATAAGA;IPDRatio=6.40;frac=0.994;fracLow=0.948;fracUp=1.000;identificationQv=265
CP008925 Salmonella_enterica_subsp._enterica_serovar_Cerro_87	kinModCall	m6A	605250	605250	248	-	.	coverage=159;context=TTCTTATTTTGCCGCCGGTGATCGTACTGTGGGGCGCAATT;IPDRatio=6.90;frac=1.000;fracLow=0.886;fracUp=1.000;identificationQv=270
CP008925 Salmonella_enterica_subsp._enterica_serovar_Cerro_87	kinModCall	m4C	605255	605255	82	-	.	coverage=139;context=TATTGTTCTTATTTTGCCGCCGGTGATCGTACTGTGGGGCG;IPDRatio=3.46;frac=1.000;fracLow=1.000;fracUp=1.000;identificationQv=4
CP008925 Salmonella_enterica_subsp._enterica_serovar_Cerro_87	kinModCall	modified_base	605269	605269	21	+	.	coverage=165;context=ATCACCGGCGGCAAAATAAGAACAATATTAAAATGGTATAG;IPDRatio=1.37
CP008925 Salmonella_enterica_subsp._enterica_serovar_Cerro_87	kinModCall	modified_base	605279	605279	27	-	.	coverage=154;context=GCTGGAGTCGCTATACCATTTTAATATTGTTCTTATTTTGC;IPDRatio=1.53
CP008925 Salmonella_enterica_subsp._enterica_serovar_Cerro_87	kinModCall	modified_base	605280	605280	26	+	.	coverage=164;context=CAAAATAAGAACAATATTAAAATGGTATAGCGACTCCAGCG;IPDRatio=1.48
CP008925 Salmonella_enterica_subsp._enterica_serovar_Cerro_87	kinModCall	modified_base	605281	605281	29	+	.	coverage=157;context=AAAATAAGAACAATATTAAAATGGTATAGCGACTCCAGCGA;IPDRatio=1.64
CP008925 Salmonella_enterica_subsp._enterica_serovar_Cerro_87	kinModCall	modified_base	605285	605285	32	+	.	coverage=163;context=TAAGAACAATATTAAAATGGTATAGCGACTCCAGCGAGTGG;IPDRatio=1.85
CP008925 Salmonella_enterica_subsp._enterica_serovar_Cerro_87	kinModCall	modified_base	605336	605336	63	-	.	coverage=158;context=CAGTAATATGCTGGGCGAGGTGGCCACGCCGCAGCGCGTTA;IPDRatio=2.02
CP008925 Salmonella_enterica_subsp._enterica_serovar_Cerro_87	kinModCall	m4C	605347	605347	39	+	.	coverage=157;context=GGCGTGGCCACCTCGCCCAGCATATTACTGTGTCCGGCGAT;IPDRatio=1.79;frac=0.355;fracLow=0.189;fracUp=0.474;identificationQv=6
CP008925 Salmonella_enterica_subsp._enterica_serovar_Cerro_87	kinModCall	modified_base	605423	605423	26	+	.	coverage=164;context=GGGTCGTCCAAAGTAAATGCTGAATATGCTCAAACAGAGTA;IPDRatio=1.45
CP008925 Salmonella_enterica_subsp._enterica_serovar_Cerro_87	kinModCall	m6A	605440	605440	263	+	.	coverage=165;context=TGCTGAATATGCTCAAACAGAGTAGTGTCTGCGACAATCGC;IPDRatio=8.32;frac=1.000;fracLow=0.974;fracUp=1.000;identificationQv=232
CP008925 Salmonella_enterica_subsp._enterica_serovar_Cerro_87	kinModCall	modified_base	605448	605448	28	-	.	coverage=152;context=ACTTTGCCGCGATTGTCGCAGACACTACTCTGTTTGAGCAT;IPDRatio=1.50
CP008925 Salmonella_enterica_subsp._enterica_serovar_Cerro_87	kinModCall	modified_base	605492	605492	27	+	.	coverage=157;context=TCGAGTCGGACAACGGTGAGATTTTGTCGCCGAAATAAGCG;IPDRatio=1.50
CP008925 Salmonella_enterica_subsp._enterica_serovar_Cerro_87	kinModCall	modified_base	605542	605542	26	+	.	coverage=160;context=ACGGCGCCAGCTGCTGCTGCAAGAGACACGTCCAGCCCGGC;IPDRatio=1.43
CP008925 Salmonella_enterica_subsp._enterica_serovar_Cerro_87	kinModCall	modified_base	605574	605574	25	-	.	coverage=157;context=GGACGGTTGGCGTTGCGTTAATGGGGGTTGCCGCCGGGCTG;IPDRatio=1.49
CP008925 Salmonella_enterica_subsp._enterica_serovar_Cerro_87	kinModCall	m6A	605601	605601	213	+	.	coverage=159;context=AACGCCAACCGTCCCGGCGGATCCCCACGATGTACCGGTAC;IPDRatio=6.18;frac=0.960;fracLow=0.831;fracUp=1.000;identificationQv=211
CP008925 Salmonella_enterica_subsp._enterica_serovar_Cerro_87	kinModCall	m6A	605602	605602	241	-	.	coverage=158;context=TGTACCGGTACATCGTGGGGATCCGCCGGGACGGTTGGCGT;IPDRatio=6.34;frac=1.000;fracLow=0.940;fracUp=1.000;identificationQv=272
CP008925 Salmonella_enterica_subsp._enterica_serovar_Cerro_87	kinModCall	modified_base	605643	605643	26	-	.	coverage=150;context=TTTTGATTGCAGCCTTCTTTTTAACCAGCGTGGTCTCCGTC;IPDRatio=1.53
CP008925 Salmonella_enterica_subsp._enterica_serovar_Cerro_87	kinModCall	modified_base	605681	605681	21	+	.	coverage=124;context=AAATATATTCCGGGCTTATGAGTTTTAGCCCCCAGTACACC;IPDRatio=1.46
CP008925 Salmonella_enterica_subsp._enterica_serovar_Cerro_87	kinModCall	modified_base	605683	605683	25	-	.	coverage=126;context=ATGGTGTACTGGGGGCTAAAACTCATAAGCCCGGAATATAT;IPDRatio=1.49
CP008925 Salmonella_enterica_subsp._enterica_serovar_Cerro_87	kinModCall	modified_base	605699	605699	21	+	.	coverage=140;context=TGAGTTTTAGCCCCCAGTACACCATGTAGGGAATGGTGCCG;IPDRatio=1.39
CP008925 Salmonella_enterica_subsp._enterica_serovar_Cerro_87	kinModCall	m4C	605707	605707	36	-	.	coverage=130;context=ATGTTTAGCGGCACCATTCCCTACATGGTGTACTGGGGGCT;IPDRatio=1.69;frac=0.552;fracLow=0.305;fracUp=0.749;identificationQv=7
CP008925 Salmonella_enterica_subsp._enterica_serovar_Cerro_87	kinModCall	modified_base	605716	605716	41	+	.	coverage=130;context=TACACCATGTAGGGAATGGTGCCGCTAAACATCCAGGTGCC;IPDRatio=1.93
CP008925 Salmonella_enterica_subsp._enterica_serovar_Cerro_87	kinModCall	modified_base	605727	605727	36	-	.	coverage=131;context=GCGGTTTGATTGGCACCTGGATGTTTAGCGGCACCATTCCC;IPDRatio=1.78
CP008925 Salmonella_enterica_subsp._enterica_serovar_Cerro_87	kinModCall	modified_base	605729	605729	37	-	.	coverage=133;context=GGGCGGTTTGATTGGCACCTGGATGTTTAGCGGCACCATTC;IPDRatio=1.76
CP008925 Salmonella_enterica_subsp._enterica_serovar_Cerro_87	kinModCall	modified_base	605739	605739	24	-	.	coverage=131;context=TGATCTGCGTGGGCGGTTTGATTGGCACCTGGATGTTTAGC;IPDRatio=1.45
CP008925 Salmonella_enterica_subsp._enterica_serovar_Cerro_87	kinModCall	m6A	605756	605756	172	+	.	coverage=139;context=CAATCAAACCGCCCACGCAGATCAGGATCATGATAACCGGC;IPDRatio=6.15;frac=0.885;fracLow=0.774;fracUp=0.985;identificationQv=131
CP008925 Salmonella_enterica_subsp._enterica_serovar_Cerro_87	kinModCall	m6A	605757	605757	195	-	.	coverage=133;context=TGCCGGTTATCATGATCCTGATCTGCGTGGGCGGTTTGATT;IPDRatio=9.00;frac=1.000;fracLow=0.930;fracUp=1.000;identificationQv=193
CP008925 Salmonella_enterica_subsp._enterica_serovar_Cerro_87	kinModCall	m6A	605762	605762	226	+	.	coverage=139;context=AACCGCCCACGCAGATCAGGATCATGATAACCGGCATTGCC;IPDRatio=7.51;frac=1.000;fracLow=0.917;fracUp=1.000;identificationQv=190
CP008925 Salmonella_enterica_subsp._enterica_serovar_Cerro_87	kinModCall	m6A	605763	605763	201	-	.	coverage=133;context=AGGCAATGCCGGTTATCATGATCCTGATCTGCGTGGGCGGT;IPDRatio=8.29;frac=1.000;fracLow=0.947;fracUp=1.000;identificationQv=169
CP008925 Salmonella_enterica_subsp._enterica_serovar_Cerro_87	kinModCall	modified_base	605768	605768	30	+	.	coverage=140;context=CCACGCAGATCAGGATCATGATAACCGGCATTGCCTTAGCC;IPDRatio=1.58
CP008925 Salmonella_enterica_subsp._enterica_serovar_Cerro_87	kinModCall	modified_base	605771	605771	21	-	.	coverage=130;context=GCTGGCTAAGGCAATGCCGGTTATCATGATCCTGATCTGCG;IPDRatio=1.43
CP008925 Salmonella_enterica_subsp._enterica_serovar_Cerro_87	kinModCall	modified_base	605803	605803	21	-	.	coverage=130;context=TGGGAAGACATTATCAACTCAGTGGTGGATAAGCTGGCTAA;IPDRatio=1.40
CP008925 Salmonella_enterica_subsp._enterica_serovar_Cerro_87	kinModCall	modified_base	605820	605820	24	+	.	coverage=144;context=CACTGAGTTGATAATGTCTTCCCAACAGTATCCTTGCCACC;IPDRatio=1.63
CP008925 Salmonella_enterica_subsp._enterica_serovar_Cerro_87	kinModCall	m6A	605868	605868	235	+	.	coverage=145;context=GCCTGCCGCTACCGCCGCAGAGCACAGAAGGAGCGGTTCGA;IPDRatio=11.56;frac=0.977;fracLow=0.888;fracUp=1.000;identificationQv=219
CP008925 Salmonella_enterica_subsp._enterica_serovar_Cerro_87	kinModCall	modified_base	605963	605963	35	+	.	coverage=146;context=CTGGGATTAGCGCTAAACCCAATGACAGCGTTTTCTTCTTG;IPDRatio=1.62
CP008925 Salmonella_enterica_subsp._enterica_serovar_Cerro_87	kinModCall	modified_base	605973	605973	22	+	.	coverage=135;context=CGCTAAACCCAATGACAGCGTTTTCTTCTTGTTTTGTGATG;IPDRatio=1.39
CP008925 Salmonella_enterica_subsp._enterica_serovar_Cerro_87	kinModCall	modified_base	605995	605995	30	+	.	coverage=140;context=TTCTTCTTGTTTTGTGATGCACTCATAATGGAGCTCCGGTC;IPDRatio=1.55
CP008925 Salmonella_enterica_subsp._enterica_serovar_Cerro_87	kinModCall	m4C	605998	605998	35	+	.	coverage=139;context=TTCTTGTTTTGTGATGCACTCATAATGGAGCTCCGGTCAGT;IPDRatio=1.74;frac=0.419;fracLow=0.217;fracUp=0.585;identificationQv=7
CP008925 Salmonella_enterica_subsp._enterica_serovar_Cerro_87	kinModCall	modified_base	606018	606018	47	+	.	coverage=139;context=CATAATGGAGCTCCGGTCAGTAAGGTAGCTCAAGGGTAGGG;IPDRatio=1.86
CP008925 Salmonella_enterica_subsp._enterica_serovar_Cerro_87	kinModCall	modified_base	606029	606029	30	+	.	coverage=136;context=TCCGGTCAGTAAGGTAGCTCAAGGGTAGGGGGATACGCTTC;IPDRatio=1.54
CP008925 Salmonella_enterica_subsp._enterica_serovar_Cerro_87	kinModCall	m4C	606049	606049	52	+	.	coverage=113;context=AAGGGTAGGGGGATACGCTTCTCACTACTGTGATCCATTAC;IPDRatio=2.57;frac=0.392;fracLow=0.249;fracUp=0.555;identificationQv=8
CP008925 Salmonella_enterica_subsp._enterica_serovar_Cerro_87	kinModCall	modified_base	606060	606060	28	-	.	coverage=114;context=CATGGACGAAAGTAATGGATCACAGTAGTGAGAAGCGTATC;IPDRatio=1.80
CP008925 Salmonella_enterica_subsp._enterica_serovar_Cerro_87	kinModCall	m6A	606061	606061	153	+	.	coverage=119;context=ATACGCTTCTCACTACTGTGATCCATTACTTTCGTCCATGT;IPDRatio=3.76;frac=0.987;fracLow=0.889;fracUp=0.998;identificationQv=122
CP008925 Salmonella_enterica_subsp._enterica_serovar_Cerro_87	kinModCall	m6A	606062	606062	187	-	.	coverage=116;context=TACATGGACGAAAGTAATGGATCACAGTAGTGAGAAGCGTA;IPDRatio=5.94;frac=1.000;fracLow=0.896;fracUp=1.000;identificationQv=214
CP008925 Salmonella_enterica_subsp._enterica_serovar_Cerro_87	kinModCall	modified_base	606084	606084	23	-	.	coverage=96;context=TAACCCTTCTCATGTAATCGGTTACATGGACGAAAGTAATG;IPDRatio=1.53
CP008925 Salmonella_enterica_subsp._enterica_serovar_Cerro_87	kinModCall	modified_base	606110	606110	24	+	.	coverage=115;context=ACATGAGAAGGGTTAATTTGATAGCCATCACAGTTTTTACT;IPDRatio=1.43
CP008925 Salmonella_enterica_subsp._enterica_serovar_Cerro_87	kinModCall	modified_base	606121	606121	26	+	.	coverage=113;context=GTTAATTTGATAGCCATCACAGTTTTTACTGTTGACGACGC;IPDRatio=1.56
CP008925 Salmonella_enterica_subsp._enterica_serovar_Cerro_87	kinModCall	modified_base	606125	606125	23	+	.	coverage=114;context=ATTTGATAGCCATCACAGTTTTTACTGTTGACGACGCATTC;IPDRatio=1.47
CP008925 Salmonella_enterica_subsp._enterica_serovar_Cerro_87	kinModCall	modified_base	606168	606168	22	+	.	coverage=112;context=CGTGAAAAATAGGGCGCGACAGAATCGCGGATCACCAGTTC;IPDRatio=1.60
CP008925 Salmonella_enterica_subsp._enterica_serovar_Cerro_87	kinModCall	m6A	606178	606178	180	+	.	coverage=108;context=AGGGCGCGACAGAATCGCGGATCACCAGTTCGGCATTGAAA;IPDRatio=7.68;frac=0.990;fracLow=0.964;fracUp=1.000;identificationQv=153
CP008925 Salmonella_enterica_subsp._enterica_serovar_Cerro_87	kinModCall	m6A	606179	606179	195	-	.	coverage=115;context=ATTTCAATGCCGAACTGGTGATCCGCGATTCTGTCGCGCCC;IPDRatio=7.39;frac=1.000;fracLow=0.958;fracUp=1.000;identificationQv=225
CP008925 Salmonella_enterica_subsp._enterica_serovar_Cerro_87	kinModCall	m4C	606189	606189	35	-	.	coverage=108;context=AGCAGCAATCATTTCAATGCCGAACTGGTGATCCGCGATTC;IPDRatio=1.89;frac=0.507;fracLow=0.301;fracUp=0.732;identificationQv=5
CP008925 Salmonella_enterica_subsp._enterica_serovar_Cerro_87	kinModCall	modified_base	606204	606204	22	-	.	coverage=117;context=ATTACGCCGCCGCCCAGCAGCAATCATTTCAATGCCGAACT;IPDRatio=1.53
CP008925 Salmonella_enterica_subsp._enterica_serovar_Cerro_87	kinModCall	m4C	606227	606227	52	+	.	coverage=118;context=GCTGGGCGGCGGCGTAATGCCCTGGTATAACTGTATCGCCA;IPDRatio=2.06;frac=0.625;fracLow=0.390;fracUp=0.861;identificationQv=34
CP008925 Salmonella_enterica_subsp._enterica_serovar_Cerro_87	kinModCall	modified_base	606233	606233	27	+	.	coverage=113;context=CGGCGGCGTAATGCCCTGGTATAACTGTATCGCCAGTTGCG;IPDRatio=1.51
CP008925 Salmonella_enterica_subsp._enterica_serovar_Cerro_87	kinModCall	modified_base	606238	606238	23	-	.	coverage=113;context=TGCCGCGCAACTGGCGATACAGTTATACCAGGGCATTACGC;IPDRatio=1.43
CP008925 Salmonella_enterica_subsp._enterica_serovar_Cerro_87	kinModCall	m6A	606286	606286	41	-	.	coverage=120;context=TCCGGCGTTAACAACAATGCATTATCCGGTCGAACAAATGG;IPDRatio=1.84;frac=0.256;fracLow=0.144;fracUp=0.373;identificationQv=4
CP008925 Salmonella_enterica_subsp._enterica_serovar_Cerro_87	kinModCall	modified_base	606289	606289	38	+	.	coverage=120;context=TTTGTTCGACCGGATAATGCATTGTTGTTAACGCCGGATAA;IPDRatio=1.93
CP008925 Salmonella_enterica_subsp._enterica_serovar_Cerro_87	kinModCall	modified_base	606291	606291	25	-	.	coverage=122;context=CTTTATCCGGCGTTAACAACAATGCATTATCCGGTCGAACA;IPDRatio=1.50
CP008925 Salmonella_enterica_subsp._enterica_serovar_Cerro_87	kinModCall	modified_base	606304	606304	21	-	.	coverage=113;context=GCTGGCCCGGTATCTTTATCCGGCGTTAACAACAATGCATT;IPDRatio=1.59
CP008925 Salmonella_enterica_subsp._enterica_serovar_Cerro_87	kinModCall	modified_base	606325	606325	28	+	.	coverage=124;context=GATAAAGATACCGGGCCAGCACCACATCATCAAAGCCGACA;IPDRatio=1.49
CP008925 Salmonella_enterica_subsp._enterica_serovar_Cerro_87	kinModCall	modified_base	606342	606342	21	+	.	coverage=119;context=AGCACCACATCATCAAAGCCGACAATAGAGAGCTGTTGCGG;IPDRatio=1.46
CP008925 Salmonella_enterica_subsp._enterica_serovar_Cerro_87	kinModCall	modified_base	606346	606346	27	+	.	coverage=122;context=CCACATCATCAAAGCCGACAATAGAGAGCTGTTGCGGAAGC;IPDRatio=1.54
CP008925 Salmonella_enterica_subsp._enterica_serovar_Cerro_87	kinModCall	modified_base	606396	606396	21	+	.	coverage=137;context=CGTTGATGAAGAATACGCATAATGCCAGCGGCCATCACATC;IPDRatio=1.35
CP008925 Salmonella_enterica_subsp._enterica_serovar_Cerro_87	kinModCall	modified_base	606453	606453	31	+	.	coverage=126;context=GCCGTAAGGGGAAGCCCGCTATTAATAAGTTGATGCGCGGC;IPDRatio=1.60
CP008925 Salmonella_enterica_subsp._enterica_serovar_Cerro_87	kinModCall	modified_base	606458	606458	44	-	.	coverage=129;context=AGCGGGCCGCGCATCAACTTATTAATAGCGGGCTTCCCCTT;IPDRatio=1.85
CP008925 Salmonella_enterica_subsp._enterica_serovar_Cerro_87	kinModCall	modified_base	606461	606461	33	-	.	coverage=127;context=GCGAGCGGGCCGCGCATCAACTTATTAATAGCGGGCTTCCC;IPDRatio=1.79
CP008925 Salmonella_enterica_subsp._enterica_serovar_Cerro_87	kinModCall	modified_base	606539	606539	34	-	.	coverage=131;context=ACCGTCAGGCGCTGGAAGAATATGGTATTTCTCCAGACCCT;IPDRatio=1.81
CP008925 Salmonella_enterica_subsp._enterica_serovar_Cerro_87	kinModCall	modified_base	606573	606573	97	+	.	coverage=125;context=TGACGGTAACCATCAAGGCGTTCCTGACGATCGATAATTGG;IPDRatio=2.93
CP008925 Salmonella_enterica_subsp._enterica_serovar_Cerro_87	kinModCall	m6A	606573	606573	52	-	.	coverage=126;context=CCAATTATCGATCGTCAGGAACGCCTTGATGGTTACCGTCA;IPDRatio=2.50;frac=0.647;fracLow=0.405;fracUp=0.805;identificationQv=8
CP008925 Salmonella_enterica_subsp._enterica_serovar_Cerro_87	kinModCall	m6A	606574	606574	159	-	.	coverage=123;context=GCCAATTATCGATCGTCAGGAACGCCTTGATGGTTACCGTC;IPDRatio=8.92;frac=0.998;fracLow=0.926;fracUp=1.000;identificationQv=125
CP008925 Salmonella_enterica_subsp._enterica_serovar_Cerro_87	kinModCall	modified_base	606575	606575	36	-	.	coverage=104;context=TGCCAATTATCGATCGTCAGGAACGCCTTGATGGTTACCGT;IPDRatio=2.27
CP008925 Salmonella_enterica_subsp._enterica_serovar_Cerro_87	kinModCall	m4C	606578	606578	49	-	.	coverage=131;context=ACTTGCCAATTATCGATCGTCAGGAACGCCTTGATGGTTAC;IPDRatio=2.08;frac=0.820;fracLow=0.530;fracUp=0.968;identificationQv=25
CP008925 Salmonella_enterica_subsp._enterica_serovar_Cerro_87	kinModCall	m6A	606582	606582	165	+	.	coverage=128;context=CCATCAAGGCGTTCCTGACGATCGATAATTGGCAAGTCAGA;IPDRatio=5.33;frac=0.947;fracLow=0.809;fracUp=1.000;identificationQv=122
CP008925 Salmonella_enterica_subsp._enterica_serovar_Cerro_87	kinModCall	m6A	606583	606583	166	-	.	coverage=129;context=ATCTGACTTGCCAATTATCGATCGTCAGGAACGCCTTGATG;IPDRatio=7.13;frac=0.897;fracLow=0.774;fracUp=0.985;identificationQv=139
CP008925 Salmonella_enterica_subsp._enterica_serovar_Cerro_87	kinModCall	modified_base	606586	606586	25	+	.	coverage=126;context=CAAGGCGTTCCTGACGATCGATAATTGGCAAGTCAGATGTC;IPDRatio=1.52
CP008925 Salmonella_enterica_subsp._enterica_serovar_Cerro_87	kinModCall	modified_base	606591	606591	29	-	.	coverage=128;context=TGTGTGACATCTGACTTGCCAATTATCGATCGTCAGGAACG;IPDRatio=1.57
CP008925 Salmonella_enterica_subsp._enterica_serovar_Cerro_87	kinModCall	modified_base	606622	606622	22	+	.	coverage=116;context=ATGTCACACAGGCGATGCGCCGATGCCCGTTCGCCAGGAGA;IPDRatio=1.50
CP008925 Salmonella_enterica_subsp._enterica_serovar_Cerro_87	kinModCall	modified_base	606645	606645	39	-	.	coverage=124;context=GCCGCCAGGGAAGCGACCCGATATCTCCTGGCGAACGGGCA;IPDRatio=1.74
CP008925 Salmonella_enterica_subsp._enterica_serovar_Cerro_87	kinModCall	modified_base	606688	606688	22	-	.	coverage=114;context=CGCCGGTATGGCCAACCGGTGTATCTGGCTGGAAAATCGCA;IPDRatio=1.51
CP008925 Salmonella_enterica_subsp._enterica_serovar_Cerro_87	kinModCall	m4C	606699	606699	27	+	.	coverage=116;context=AGCCAGATACACCGGTTGGCCATACCGGCGATATAACGATT;IPDRatio=1.62;frac=0.381;fracLow=0.208;fracUp=0.614;identificationQv=8
CP008925 Salmonella_enterica_subsp._enterica_serovar_Cerro_87	kinModCall	modified_base	606720	606720	21	+	.	coverage=123;context=ATACCGGCGATATAACGATTAACAACAACCAGCGCTGGAAA;IPDRatio=1.39
CP008925 Salmonella_enterica_subsp._enterica_serovar_Cerro_87	kinModCall	modified_base	606741	606741	32	-	.	coverage=124;context=CTGCTGCGCTACGCAGCCCACTTTCCAGCGCTGGTTGTTGT;IPDRatio=1.69
CP008925 Salmonella_enterica_subsp._enterica_serovar_Cerro_87	kinModCall	modified_base	606777	606777	29	-	.	coverage=124;context=ATTGTTGTACACGCCAGCCGATTACCGGATAAAGAGCTGCT;IPDRatio=1.59
CP008925 Salmonella_enterica_subsp._enterica_serovar_Cerro_87	kinModCall	modified_base	606785	606785	23	+	.	coverage=117;context=TTTATCCGGTAATCGGCTGGCGTGTACAACAATAGCCTCAC;IPDRatio=1.51
CP008925 Salmonella_enterica_subsp._enterica_serovar_Cerro_87	kinModCall	modified_base	606792	606792	23	+	.	coverage=122;context=GGTAATCGGCTGGCGTGTACAACAATAGCCTCACAGCCTTG;IPDRatio=1.45
CP008925 Salmonella_enterica_subsp._enterica_serovar_Cerro_87	kinModCall	modified_base	606801	606801	21	-	.	coverage=124;context=CTGGTTAATCAAGGCTGTGAGGCTATTGTTGTACACGCCAG;IPDRatio=1.59
CP008925 Salmonella_enterica_subsp._enterica_serovar_Cerro_87	kinModCall	modified_base	606812	606812	22	-	.	coverage=125;context=GACTGGATTTTCTGGTTAATCAAGGCTGTGAGGCTATTGTT;IPDRatio=1.48
CP008925 Salmonella_enterica_subsp._enterica_serovar_Cerro_87	kinModCall	modified_base	606814	606814	60	+	.	coverage=119;context=CAATAGCCTCACAGCCTTGATTAACCAGAAAATCCAGTCCC;IPDRatio=2.40
CP008925 Salmonella_enterica_subsp._enterica_serovar_Cerro_87	kinModCall	modified_base	606825	606825	24	-	.	coverage=120;context=ATGGAAAAAGCGGGACTGGATTTTCTGGTTAATCAAGGCTG;IPDRatio=1.43
CP008925 Salmonella_enterica_subsp._enterica_serovar_Cerro_87	kinModCall	modified_base	606828	606828	31	+	.	coverage=122;context=CCTTGATTAACCAGAAAATCCAGTCCCGCTTTTTCCATTTC;IPDRatio=1.77
CP008925 Salmonella_enterica_subsp._enterica_serovar_Cerro_87	kinModCall	modified_base	606837	606837	22	-	.	coverage=114;context=CACGATGAAGAAATGGAAAAAGCGGGACTGGATTTTCTGGT;IPDRatio=1.55
CP008925 Salmonella_enterica_subsp._enterica_serovar_Cerro_87	kinModCall	modified_base	606844	606844	24	+	.	coverage=118;context=AATCCAGTCCCGCTTTTTCCATTTCTTCATCGTGGCCGCCG;IPDRatio=1.44
CP008925 Salmonella_enterica_subsp._enterica_serovar_Cerro_87	kinModCall	modified_base	606865	606865	31	+	.	coverage=114;context=TTTCTTCATCGTGGCCGCCGCTACATACCATCAAGCGATAC;IPDRatio=1.62
CP008925 Salmonella_enterica_subsp._enterica_serovar_Cerro_87	kinModCall	modified_base	606876	606876	24	-	.	coverage=115;context=CGTAAGCAGCAGTATCGCTTGATGGTATGTAGCGGCGGCCA;IPDRatio=1.52
CP008925 Salmonella_enterica_subsp._enterica_serovar_Cerro_87	kinModCall	modified_base	606923	606923	23	-	.	coverage=112;context=CTGATCCTTTTTTTGCCCACCTTGCTCGCGGCGTAGAAGAT;IPDRatio=1.52
CP008925 Salmonella_enterica_subsp._enterica_serovar_Cerro_87	kinModCall	m6A	606939	606939	156	+	.	coverage=113;context=GCAAGGTGGGCAAAAAAAGGATCAGCCAGATTGCCGGTTAA;IPDRatio=4.76;frac=0.949;fracLow=0.813;fracUp=1.000;identificationQv=132
CP008925 Salmonella_enterica_subsp._enterica_serovar_Cerro_87	kinModCall	m6A	606940	606940	156	-	.	coverage=118;context=GTTAACCGGCAATCTGGCTGATCCTTTTTTTGCCCACCTTG;IPDRatio=8.82;frac=0.986;fracLow=0.882;fracUp=1.000;identificationQv=129
CP008925 Salmonella_enterica_subsp._enterica_serovar_Cerro_87	kinModCall	modified_base	606950	606950	23	-	.	coverage=117;context=TGCTCGGATTGTTAACCGGCAATCTGGCTGATCCTTTTTTT;IPDRatio=1.45
CP008925 Salmonella_enterica_subsp._enterica_serovar_Cerro_87	kinModCall	modified_base	606951	606951	32	-	.	coverage=117;context=ATGCTCGGATTGTTAACCGGCAATCTGGCTGATCCTTTTTT;IPDRatio=1.61
CP008925 Salmonella_enterica_subsp._enterica_serovar_Cerro_87	kinModCall	m6A	607026	607026	144	+	.	coverage=108;context=GCATTCCGGCGATAATTGAGATCGCGCATGGCTTTCTCTAC;IPDRatio=5.76;frac=0.955;fracLow=0.822;fracUp=1.000;identificationQv=107
CP008925 Salmonella_enterica_subsp._enterica_serovar_Cerro_87	kinModCall	m6A	607027	607027	160	-	.	coverage=109;context=TGTAGAGAAAGCCATGCGCGATCTCAATTATCGCCGGAATG;IPDRatio=7.05;frac=0.952;fracLow=0.842;fracUp=1.000;identificationQv=181
CP008925 Salmonella_enterica_subsp._enterica_serovar_Cerro_87	kinModCall	m6A	607050	607050	29	-	.	coverage=107;context=GTTGAACCCGTCACGCGCGAACGTGTAGAGAAAGCCATGCG;IPDRatio=1.80;frac=0.682;fracLow=0.489;fracUp=0.738;identificationQv=12
CP008925 Salmonella_enterica_subsp._enterica_serovar_Cerro_87	kinModCall	m6A	607051	607051	25	-	.	coverage=114;context=GGTTGAACCCGTCACGCGCGAACGTGTAGAGAAAGCCATGC;IPDRatio=1.67;frac=0.266;fracLow=0.173;fracUp=0.379;identificationQv=15
CP008925 Salmonella_enterica_subsp._enterica_serovar_Cerro_87	kinModCall	modified_base	607085	607085	27	-	.	coverage=113;context=CGACTGTATCACGTGTCATTAACCAGACCGCGTGGGTTGAA;IPDRatio=1.56
CP008925 Salmonella_enterica_subsp._enterica_serovar_Cerro_87	kinModCall	modified_base	607086	607086	24	+	.	coverage=109;context=TCAACCCACGCGGTCTGGTTAATGACACGTGATACAGTCGC;IPDRatio=1.47
CP008925 Salmonella_enterica_subsp._enterica_serovar_Cerro_87	kinModCall	modified_base	607087	607087	33	-	.	coverage=106;context=CGCGACTGTATCACGTGTCATTAACCAGACCGCGTGGGTTG;IPDRatio=1.67
CP008925 Salmonella_enterica_subsp._enterica_serovar_Cerro_87	kinModCall	modified_base	607110	607110	27	+	.	coverage=100;context=ACACGTGATACAGTCGCGGTTGATACACCGGCCAAAGATGC;IPDRatio=1.57
CP008925 Salmonella_enterica_subsp._enterica_serovar_Cerro_87	kinModCall	modified_base	607113	607113	24	-	.	coverage=111;context=GTTGCATCTTTGGCCGGTGTATCAACCGCGACTGTATCACG;IPDRatio=1.49
CP008925 Salmonella_enterica_subsp._enterica_serovar_Cerro_87	kinModCall	modified_base	607156	607156	34	-	.	coverage=97;context=TTAAACGAACAAATATGAGCTTAACATGGCGACAATAAAGG;IPDRatio=1.70
CP008925 Salmonella_enterica_subsp._enterica_serovar_Cerro_87	kinModCall	modified_base	607184	607184	26	-	.	coverage=91;context=ACATGATAATCAATGGCTTTGATACCCTTTAAACGAACAAA;IPDRatio=1.64
CP008925 Salmonella_enterica_subsp._enterica_serovar_Cerro_87	kinModCall	modified_base	607197	607197	21	-	.	coverage=99;context=AGATTTCCACGTAACATGATAATCAATGGCTTTGATACCCT;IPDRatio=1.43
CP008925 Salmonella_enterica_subsp._enterica_serovar_Cerro_87	kinModCall	modified_base	607200	607200	23	+	.	coverage=92;context=GTATCAAAGCCATTGATTATCATGTTACGTGGAAATCTGTG;IPDRatio=1.55
CP008925 Salmonella_enterica_subsp._enterica_serovar_Cerro_87	kinModCall	modified_base	607207	607207	37	-	.	coverage=94;context=GTGATTGCACAGATTTCCACGTAACATGATAATCAATGGCT;IPDRatio=1.90
CP008925 Salmonella_enterica_subsp._enterica_serovar_Cerro_87	kinModCall	modified_base	607228	607228	23	-	.	coverage=96;context=ATAAATTCAGGCTGCGCCGCAGTGATTGCACAGATTTCCAC;IPDRatio=1.47
CP008925 Salmonella_enterica_subsp._enterica_serovar_Cerro_87	kinModCall	modified_base	607287	607287	23	+	.	coverage=98;context=CCTAAATCCTGGTAACTGCAAATTTTAGTAGCTACCTCAAT;IPDRatio=1.49
CP008925 Salmonella_enterica_subsp._enterica_serovar_Cerro_87	kinModCall	modified_base	607314	607314	27	-	.	coverage=98;context=CGTAGAAAATTCAGTGGTCAATAACTCATTGAGGTAGCTAC;IPDRatio=1.55
CP008925 Salmonella_enterica_subsp._enterica_serovar_Cerro_87	kinModCall	modified_base	607328	607328	28	-	.	coverage=100;context=GTTAGTCATGTTATCGTAGAAAATTCAGTGGTCAATAACTC;IPDRatio=1.58
CP008925 Salmonella_enterica_subsp._enterica_serovar_Cerro_87	kinModCall	modified_base	607335	607335	23	+	.	coverage=91;context=TGACCACTGAATTTTCTACGATAACATGACTAACAATATAC;IPDRatio=1.55
CP008925 Salmonella_enterica_subsp._enterica_serovar_Cerro_87	kinModCall	modified_base	607342	607342	29	-	.	coverage=103;context=ATCATGTGTATATTGTTAGTCATGTTATCGTAGAAAATTCA;IPDRatio=1.63
CP008925 Salmonella_enterica_subsp._enterica_serovar_Cerro_87	kinModCall	modified_base	607344	607344	31	+	.	coverage=90;context=AATTTTCTACGATAACATGACTAACAATATACACATGATAA;IPDRatio=1.60
CP008925 Salmonella_enterica_subsp._enterica_serovar_Cerro_87	kinModCall	modified_base	607351	607351	31	-	.	coverage=102;context=GTGGTTCTTATCATGTGTATATTGTTAGTCATGTTATCGTA;IPDRatio=1.74
CP008925 Salmonella_enterica_subsp._enterica_serovar_Cerro_87	kinModCall	modified_base	607364	607364	30	-	.	coverage=103;context=ATTTCCCAGTGTAGTGGTTCTTATCATGTGTATATTGTTAG;IPDRatio=1.76
CP008925 Salmonella_enterica_subsp._enterica_serovar_Cerro_87	kinModCall	modified_base	607423	607423	43	-	.	coverage=105;context=TCATTCTGTATGCTTTTTGTAATACTACTCATCATCTATCT;IPDRatio=1.89
CP008925 Salmonella_enterica_subsp._enterica_serovar_Cerro_87	kinModCall	modified_base	607435	607435	24	-	.	coverage=104;context=AATAAAACATATTCATTCTGTATGCTTTTTGTAATACTACT;IPDRatio=1.57
CP008925 Salmonella_enterica_subsp._enterica_serovar_Cerro_87	kinModCall	modified_base	607452	607452	25	-	.	coverage=100;context=AAAAAGCGTTTTCCATCAATAAAACATATTCATTCTGTATG;IPDRatio=1.45
CP008925 Salmonella_enterica_subsp._enterica_serovar_Cerro_87	kinModCall	modified_base	607493	607493	30	-	.	coverage=92;context=TTTCAGTTCTAAATTTCTAAATGCATATTTATATTTTTCAG;IPDRatio=1.65
CP008925 Salmonella_enterica_subsp._enterica_serovar_Cerro_87	kinModCall	modified_base	607498	607498	23	+	.	coverage=94;context=AAATATAAATATGCATTTAGAAATTTAGAACTGAAAGAATT;IPDRatio=1.51
CP008925 Salmonella_enterica_subsp._enterica_serovar_Cerro_87	kinModCall	modified_base	607507	607507	21	+	.	coverage=88;context=TATGCATTTAGAAATTTAGAACTGAAAGAATTACGTAGATT;IPDRatio=1.46
CP008925 Salmonella_enterica_subsp._enterica_serovar_Cerro_87	kinModCall	modified_base	607528	607528	22	-	.	coverage=95;context=CTAATTAGCTCTTTCAGGATGAATCTACGTAATTCTTTCAG;IPDRatio=1.53
CP008925 Salmonella_enterica_subsp._enterica_serovar_Cerro_87	kinModCall	modified_base	607541	607541	27	+	.	coverage=92;context=GTAGATTCATCCTGAAAGAGCTAATTAGCTCTCCCGAGTTA;IPDRatio=1.69
CP008925 Salmonella_enterica_subsp._enterica_serovar_Cerro_87	kinModCall	m4C	607548	607548	58	-	.	coverage=94;context=GATTATCTAACTCGGGAGAGCTAATTAGCTCTTTCAGGATG;IPDRatio=2.64;frac=0.546;fracLow=0.350;fracUp=0.734;identificationQv=14
CP008925 Salmonella_enterica_subsp._enterica_serovar_Cerro_87	kinModCall	modified_base	607549	607549	28	+	.	coverage=89;context=ATCCTGAAAGAGCTAATTAGCTCTCCCGAGTTAGATAATCA;IPDRatio=1.67
CP008925 Salmonella_enterica_subsp._enterica_serovar_Cerro_87	kinModCall	modified_base	607556	607556	29	-	.	coverage=95;context=TGTAAGTTGATTATCTAACTCGGGAGAGCTAATTAGCTCTT;IPDRatio=1.89
CP008925 Salmonella_enterica_subsp._enterica_serovar_Cerro_87	kinModCall	modified_base	607562	607562	21	-	.	coverage=98;context=TAGGTTTGTAAGTTGATTATCTAACTCGGGAGAGCTAATTA;IPDRatio=1.47
CP008925 Salmonella_enterica_subsp._enterica_serovar_Cerro_87	kinModCall	modified_base	607566	607566	24	-	.	coverage=95;context=CCATTAGGTTTGTAAGTTGATTATCTAACTCGGGAGAGCTA;IPDRatio=1.58
CP008925 Salmonella_enterica_subsp._enterica_serovar_Cerro_87	kinModCall	modified_base	607569	607569	22	-	.	coverage=94;context=ACACCATTAGGTTTGTAAGTTGATTATCTAACTCGGGAGAG;IPDRatio=1.42
CP008925 Salmonella_enterica_subsp._enterica_serovar_Cerro_87	kinModCall	modified_base	607576	607576	25	+	.	coverage=95;context=GAGTTAGATAATCAACTTACAAACCTAATGGTGTTGCTAAA;IPDRatio=1.49
CP008925 Salmonella_enterica_subsp._enterica_serovar_Cerro_87	kinModCall	modified_base	607582	607582	34	+	.	coverage=96;context=GATAATCAACTTACAAACCTAATGGTGTTGCTAAATAAATT;IPDRatio=1.70
CP008925 Salmonella_enterica_subsp._enterica_serovar_Cerro_87	kinModCall	modified_base	607596	607596	29	+	.	coverage=91;context=AAACCTAATGGTGTTGCTAAATAAATTTTGGGATACTCACG;IPDRatio=1.62
CP008925 Salmonella_enterica_subsp._enterica_serovar_Cerro_87	kinModCall	modified_base	607599	607599	42	-	.	coverage=99;context=CGGCGTGAGTATCCCAAAATTTATTTAGCAACACCATTAGG;IPDRatio=1.94
CP008925 Salmonella_enterica_subsp._enterica_serovar_Cerro_87	kinModCall	m6A	607663	607663	31	+	.	coverage=90;context=GCGTCTAAAAGTTATCGATTATTACTTCCGATTCAACGCTT;IPDRatio=1.77;frac=0.186;fracLow=0.055;fracUp=0.329;identificationQv=3
CP008925 Salmonella_enterica_subsp._enterica_serovar_Cerro_87	kinModCall	modified_base	607689	607689	36	+	.	coverage=94;context=TCCGATTCAACGCTTTGGTTATAACATATCTAATCACCTTA;IPDRatio=1.70
CP008925 Salmonella_enterica_subsp._enterica_serovar_Cerro_87	kinModCall	modified_base	607690	607690	35	-	.	coverage=93;context=CTAAGGTGATTAGATATGTTATAACCAAAGCGTTGAATCGG;IPDRatio=1.69
CP008925 Salmonella_enterica_subsp._enterica_serovar_Cerro_87	kinModCall	modified_base	607694	607694	26	+	.	coverage=95;context=TTCAACGCTTTGGTTATAACATATCTAATCACCTTAGATCC;IPDRatio=1.61
CP008925 Salmonella_enterica_subsp._enterica_serovar_Cerro_87	kinModCall	modified_base	607702	607702	22	-	.	coverage=98;context=ATCCCCAGGGATCTAAGGTGATTAGATATGTTATAACCAAA;IPDRatio=1.40
CP008925 Salmonella_enterica_subsp._enterica_serovar_Cerro_87	kinModCall	m6A	607711	607711	108	+	.	coverage=86;context=AACATATCTAATCACCTTAGATCCCTGGGGATTTATTTTGA;IPDRatio=4.02;frac=0.796;fracLow=0.599;fracUp=0.933;identificationQv=113
CP008925 Salmonella_enterica_subsp._enterica_serovar_Cerro_87	kinModCall	m6A	607712	607712	120	-	.	coverage=99;context=ATCAAAATAAATCCCCAGGGATCTAAGGTGATTAGATATGT;IPDRatio=4.06;frac=0.849;fracLow=0.691;fracUp=1.000;identificationQv=117
CP008925 Salmonella_enterica_subsp._enterica_serovar_Cerro_87	kinModCall	modified_base	607727	607727	47	+	.	coverage=91;context=TTAGATCCCTGGGGATTTATTTTGATAGCATCATAATGGTT;IPDRatio=2.15
CP008925 Salmonella_enterica_subsp._enterica_serovar_Cerro_87	kinModCall	m4C	607735	607735	21	+	.	coverage=89;context=CTGGGGATTTATTTTGATAGCATCATAATGGTTGATCCATT;IPDRatio=1.48;frac=0.704;fracLow=0.407;fracUp=0.986;identificationQv=12
CP008925 Salmonella_enterica_subsp._enterica_serovar_Cerro_87	kinModCall	m4C	607738	607738	36	+	.	coverage=91;context=GGGATTTATTTTGATAGCATCATAATGGTTGATCCATTACA;IPDRatio=1.98;frac=0.511;fracLow=0.305;fracUp=0.713;identificationQv=16
CP008925 Salmonella_enterica_subsp._enterica_serovar_Cerro_87	kinModCall	m6A	607749	607749	106	+	.	coverage=93;context=TGATAGCATCATAATGGTTGATCCATTACATTTTCCTTCTC;IPDRatio=3.37;frac=0.982;fracLow=0.795;fracUp=0.999;identificationQv=75
CP008925 Salmonella_enterica_subsp._enterica_serovar_Cerro_87	kinModCall	m6A	607750	607750	116	-	.	coverage=95;context=AGAGAAGGAAAATGTAATGGATCAACCATTATGATGCTATC;IPDRatio=4.38;frac=0.948;fracLow=0.801;fracUp=1.000;identificationQv=120
CP008925 Salmonella_enterica_subsp._enterica_serovar_Cerro_87	kinModCall	modified_base	607753	607753	22	+	.	coverage=92;context=AGCATCATAATGGTTGATCCATTACATTTTCCTTCTCTTAG;IPDRatio=1.49
CP008925 Salmonella_enterica_subsp._enterica_serovar_Cerro_87	kinModCall	m6A	607777	607777	146	-	.	coverage=98;context=AATGACAAAAATGAATGCAGAGAGCTAAGAGAAGGAAAATG;IPDRatio=7.65;frac=1.000;fracLow=0.897;fracUp=1.000;identificationQv=136
CP008925 Salmonella_enterica_subsp._enterica_serovar_Cerro_87	kinModCall	modified_base	607805	607805	45	+	.	coverage=82;context=CATTTTTGTCATTGCCACCAGATAATAGTTATGTCCGCATG;IPDRatio=2.26
CP008925 Salmonella_enterica_subsp._enterica_serovar_Cerro_87	kinModCall	m6A	607810	607810	21	-	.	coverage=88;context=CTGCGCATGCGGACATAACTATTATCTGGTGGCAATGACAA;IPDRatio=1.40;frac=1.000;fracLow=0.000;fracUp=1.000;identificationQv=5
CP008925 Salmonella_enterica_subsp._enterica_serovar_Cerro_87	kinModCall	m4C	607812	607812	65	-	.	coverage=86;context=ACCTGCGCATGCGGACATAACTATTATCTGGTGGCAATGAC;IPDRatio=2.73;frac=0.689;fracLow=0.464;fracUp=0.865;identificationQv=41
CP008925 Salmonella_enterica_subsp._enterica_serovar_Cerro_87	kinModCall	m6A	607816	607816	34	-	.	coverage=90;context=ACCAACCTGCGCATGCGGACATAACTATTATCTGGTGGCAA;IPDRatio=1.79;frac=0.360;fracLow=0.169;fracUp=0.517;identificationQv=29
CP008925 Salmonella_enterica_subsp._enterica_serovar_Cerro_87	kinModCall	modified_base	607831	607831	23	+	.	coverage=80;context=AGTTATGTCCGCATGCGCAGGTTGGTATTACTTGAACATGT;IPDRatio=1.57
CP008925 Salmonella_enterica_subsp._enterica_serovar_Cerro_87	kinModCall	modified_base	607837	607837	27	+	.	coverage=89;context=GTCCGCATGCGCAGGTTGGTATTACTTGAACATGTTTCCAA;IPDRatio=1.62
CP008925 Salmonella_enterica_subsp._enterica_serovar_Cerro_87	kinModCall	modified_base	607855	607855	27	+	.	coverage=87;context=GTATTACTTGAACATGTTTCCAATCTATTTCGCGCCATCCC;IPDRatio=1.77
CP008925 Salmonella_enterica_subsp._enterica_serovar_Cerro_87	kinModCall	modified_base	607871	607871	25	+	.	coverage=80;context=TTTCCAATCTATTTCGCGCCATCCCATTTATGACTATTGAT;IPDRatio=1.51
CP008925 Salmonella_enterica_subsp._enterica_serovar_Cerro_87	kinModCall	modified_base	607880	607880	25	+	.	coverage=84;context=TATTTCGCGCCATCCCATTTATGACTATTGATGATGATTAT;IPDRatio=1.50
CP008925 Salmonella_enterica_subsp._enterica_serovar_Cerro_87	kinModCall	modified_base	607882	607882	27	-	.	coverage=86;context=GGATAATCATCATCAATAGTCATAAATGGGATGGCGCGAAA;IPDRatio=1.64
CP008925 Salmonella_enterica_subsp._enterica_serovar_Cerro_87	kinModCall	modified_base	607885	607885	23	+	.	coverage=82;context=CGCGCCATCCCATTTATGACTATTGATGATGATTATCCAAT;IPDRatio=1.55
CP008925 Salmonella_enterica_subsp._enterica_serovar_Cerro_87	kinModCall	modified_base	607885	607885	26	-	.	coverage=76;context=ATTGGATAATCATCATCAATAGTCATAAATGGGATGGCGCG;IPDRatio=1.53
CP008925 Salmonella_enterica_subsp._enterica_serovar_Cerro_87	kinModCall	modified_base	607891	607891	44	-	.	coverage=83;context=AGAAAAATTGGATAATCATCATCAATAGTCATAAATGGGAT;IPDRatio=2.07
CP008925 Salmonella_enterica_subsp._enterica_serovar_Cerro_87	kinModCall	modified_base	607899	607899	21	-	.	coverage=83;context=GAACGATTAGAAAAATTGGATAATCATCATCAATAGTCATA;IPDRatio=1.50
CP008925 Salmonella_enterica_subsp._enterica_serovar_Cerro_87	kinModCall	modified_base	607913	607913	25	+	.	coverage=75;context=ATGATTATCCAATTTTTCTAATCGTTCCTGAATTACTGGAT;IPDRatio=1.61
CP008925 Salmonella_enterica_subsp._enterica_serovar_Cerro_87	kinModCall	modified_base	607924	607924	39	+	.	coverage=77;context=ATTTTTCTAATCGTTCCTGAATTACTGGATTTTGATAAAGA;IPDRatio=1.95
CP008925 Salmonella_enterica_subsp._enterica_serovar_Cerro_87	kinModCall	modified_base	607934	607934	21	+	.	coverage=75;context=TCGTTCCTGAATTACTGGATTTTGATAAAGAACGCAATCAT;IPDRatio=1.57
CP008925 Salmonella_enterica_subsp._enterica_serovar_Cerro_87	kinModCall	modified_base	607935	607935	23	-	.	coverage=77;context=CATGATTGCGTTCTTTATCAAAATCCAGTAATTCAGGAACG;IPDRatio=1.56
CP008925 Salmonella_enterica_subsp._enterica_serovar_Cerro_87	kinModCall	m6A	607940	607940	29	+	.	coverage=75;context=CTGAATTACTGGATTTTGATAAAGAACGCAATCATGAACAA;IPDRatio=1.72;frac=0.444;fracLow=0.253;fracUp=0.627;identificationQv=15
CP008925 Salmonella_enterica_subsp._enterica_serovar_Cerro_87	kinModCall	m6A	607944	607944	83	+	.	coverage=74;context=ATTACTGGATTTTGATAAAGAACGCAATCATGAACAATCTG;IPDRatio=6.53;frac=0.826;fracLow=0.685;fracUp=1.000;identificationQv=56
CP008925 Salmonella_enterica_subsp._enterica_serovar_Cerro_87	kinModCall	modified_base	607945	607945	78	-	.	coverage=75;context=GCAGATTGTTCATGATTGCGTTCTTTATCAAAATCCAGTAA;IPDRatio=4.01
CP008925 Salmonella_enterica_subsp._enterica_serovar_Cerro_87	kinModCall	modified_base	607963	607963	30	-	.	coverage=76;context=AGCTGACTTAGAAAAGCGGCAGATTGTTCATGATTGCGTTC;IPDRatio=1.70
CP008925 Salmonella_enterica_subsp._enterica_serovar_Cerro_87	kinModCall	modified_base	607996	607996	21	-	.	coverage=77;context=GTAGCGTAATCCATTTTTCTATCTTTAAAAAAGAGCTGACT;IPDRatio=1.52
CP008925 Salmonella_enterica_subsp._enterica_serovar_Cerro_87	kinModCall	modified_base	608006	608006	28	+	.	coverage=73;context=TTTTTAAAGATAGAAAAATGGATTACGCTACTTATTTAGCG;IPDRatio=1.78
CP008925 Salmonella_enterica_subsp._enterica_serovar_Cerro_87	kinModCall	modified_base	608017	608017	46	+	.	coverage=75;context=AGAAAAATGGATTACGCTACTTATTTAGCGTTTCTTGAGCA;IPDRatio=2.81
CP008925 Salmonella_enterica_subsp._enterica_serovar_Cerro_87	kinModCall	modified_base	608020	608020	40	-	.	coverage=77;context=AAGTGCTCAAGAAACGCTAAATAAGTAGCGTAATCCATTTT;IPDRatio=1.88
CP008925 Salmonella_enterica_subsp._enterica_serovar_Cerro_87	kinModCall	m4C	608024	608024	32	-	.	coverage=77;context=CCCAAAGTGCTCAAGAAACGCTAAATAAGTAGCGTAATCCA;IPDRatio=1.81;frac=0.457;fracLow=0.193;fracUp=0.684;identificationQv=4
CP008925 Salmonella_enterica_subsp._enterica_serovar_Cerro_87	kinModCall	modified_base	608058	608058	21	+	.	coverage=71;context=CTTTGGGAGAAATGAAGAAACTTTCCAGAAAATCCTAATAA;IPDRatio=1.46
CP008925 Salmonella_enterica_subsp._enterica_serovar_Cerro_87	kinModCall	m6A	608075	608075	47	+	.	coverage=72;context=AAACTTTCCAGAAAATCCTAATAAATAAAGAATTATTAAAA;IPDRatio=2.22;frac=0.470;fracLow=0.287;fracUp=0.695;identificationQv=8
CP008925 Salmonella_enterica_subsp._enterica_serovar_Cerro_87	kinModCall	modified_base	608079	608079	27	-	.	coverage=71;context=ATGTTTTTAATAATTCTTTATTTATTAGGATTTTCTGGAAA;IPDRatio=1.71
CP008925 Salmonella_enterica_subsp._enterica_serovar_Cerro_87	kinModCall	modified_base	608082	608082	25	-	.	coverage=73;context=GCAATGTTTTTAATAATTCTTTATTTATTAGGATTTTCTGG;IPDRatio=1.78
CP008925 Salmonella_enterica_subsp._enterica_serovar_Cerro_87	kinModCall	modified_base	608091	608091	32	-	.	coverage=71;context=AATTATTAAGCAATGTTTTTAATAATTCTTTATTTATTAGG;IPDRatio=1.76
CP008925 Salmonella_enterica_subsp._enterica_serovar_Cerro_87	kinModCall	modified_base	608094	608094	22	-	.	coverage=71;context=TGAAATTATTAAGCAATGTTTTTAATAATTCTTTATTTATT;IPDRatio=1.63
CP008925 Salmonella_enterica_subsp._enterica_serovar_Cerro_87	kinModCall	modified_base	608115	608115	25	+	.	coverage=69;context=AACATTGCTTAATAATTTCAATAACATCGAAAAAGAAGTCT;IPDRatio=1.63
CP008925 Salmonella_enterica_subsp._enterica_serovar_Cerro_87	kinModCall	modified_base	608122	608122	31	-	.	coverage=67;context=TAAACCCAGACTTCTTTTTCGATGTTATTGAAATTATTAAG;IPDRatio=1.96
CP008925 Salmonella_enterica_subsp._enterica_serovar_Cerro_87	kinModCall	m6A	608130	608130	39	+	.	coverage=69;context=TTTCAATAACATCGAAAAAGAAGTCTGGGTTTACGATACAG;IPDRatio=2.45;frac=0.435;fracLow=0.278;fracUp=0.635;identificationQv=23
CP008925 Salmonella_enterica_subsp._enterica_serovar_Cerro_87	kinModCall	modified_base	608173	608173	37	+	.	coverage=69;context=TTAAAGAGTTTTACAACAAGAGAGGTAGATCTTCTGGATTA;IPDRatio=2.30
CP008925 Salmonella_enterica_subsp._enterica_serovar_Cerro_87	kinModCall	m6A	608181	608181	102	+	.	coverage=70;context=TTTTACAACAAGAGAGGTAGATCTTCTGGATTACGATCTGC;IPDRatio=6.26;frac=0.922;fracLow=0.777;fracUp=1.000;identificationQv=112
CP008925 Salmonella_enterica_subsp._enterica_serovar_Cerro_87	kinModCall	modified_base	608181	608181	28	-	.	coverage=69;context=GCAGATCGTAATCCAGAAGATCTACCTCTCTTGTTGTAAAA;IPDRatio=2.12
CP008925 Salmonella_enterica_subsp._enterica_serovar_Cerro_87	kinModCall	m6A	608182	608182	103	-	.	coverage=74;context=GGCAGATCGTAATCCAGAAGATCTACCTCTCTTGTTGTAAA;IPDRatio=3.77;frac=1.000;fracLow=0.905;fracUp=1.000;identificationQv=97
CP008925 Salmonella_enterica_subsp._enterica_serovar_Cerro_87	kinModCall	modified_base	608191	608191	31	+	.	coverage=71;context=AGAGAGGTAGATCTTCTGGATTACGATCTGCCGTCAGCTAT;IPDRatio=1.78
CP008925 Salmonella_enterica_subsp._enterica_serovar_Cerro_87	kinModCall	modified_base	608193	608193	30	-	.	coverage=73;context=CTATAGCTGACGGCAGATCGTAATCCAGAAGATCTACCTCT;IPDRatio=1.74
CP008925 Salmonella_enterica_subsp._enterica_serovar_Cerro_87	kinModCall	m6A	608196	608196	133	+	.	coverage=71;context=GGTAGATCTTCTGGATTACGATCTGCCGTCAGCTATAGGAA;IPDRatio=5.44;frac=1.000;fracLow=0.984;fracUp=1.000;identificationQv=150
CP008925 Salmonella_enterica_subsp._enterica_serovar_Cerro_87	kinModCall	m6A	608197	608197	101	-	.	coverage=73;context=GTTCCTATAGCTGACGGCAGATCGTAATCCAGAAGATCTAC;IPDRatio=6.11;frac=0.871;fracLow=0.706;fracUp=1.000;identificationQv=125
CP008925 Salmonella_enterica_subsp._enterica_serovar_Cerro_87	kinModCall	modified_base	608205	608205	21	-	.	coverage=76;context=CCAGTAAGGTTCCTATAGCTGACGGCAGATCGTAATCCAGA;IPDRatio=1.47
CP008925 Salmonella_enterica_subsp._enterica_serovar_Cerro_87	kinModCall	modified_base	608215	608215	39	-	.	coverage=74;context=TCAACCTTACCCAGTAAGGTTCCTATAGCTGACGGCAGATC;IPDRatio=2.06
CP008925 Salmonella_enterica_subsp._enterica_serovar_Cerro_87	kinModCall	modified_base	608216	608216	26	-	.	coverage=78;context=TTCAACCTTACCCAGTAAGGTTCCTATAGCTGACGGCAGAT;IPDRatio=1.87
CP008925 Salmonella_enterica_subsp._enterica_serovar_Cerro_87	kinModCall	m4C	608218	608218	41	+	.	coverage=69;context=CTGCCGTCAGCTATAGGAACCTTACTGGGTAAGGTTGAAGG;IPDRatio=2.20;frac=0.587;fracLow=0.354;fracUp=0.819;identificationQv=12
CP008925 Salmonella_enterica_subsp._enterica_serovar_Cerro_87	kinModCall	m6A	608257	608257	132	+	.	coverage=73;context=GGTGCAATTTATGCACAGCGATCAACTCAATTATCGGCAAC;IPDRatio=6.15;frac=0.997;fracLow=0.983;fracUp=1.000;identificationQv=130
CP008925 Salmonella_enterica_subsp._enterica_serovar_Cerro_87	kinModCall	m6A	608258	608258	103	-	.	coverage=79;context=TGTTGCCGATAATTGAGTTGATCGCTGTGCATAAATTGCAC;IPDRatio=7.25;frac=0.926;fracLow=0.752;fracUp=1.000;identificationQv=117
CP008925 Salmonella_enterica_subsp._enterica_serovar_Cerro_87	kinModCall	modified_base	608275	608275	29	+	.	coverage=77;context=CGATCAACTCAATTATCGGCAACACTATTAGGTATTGATCC;IPDRatio=1.63
CP008925 Salmonella_enterica_subsp._enterica_serovar_Cerro_87	kinModCall	modified_base	608278	608278	29	+	.	coverage=76;context=TCAACTCAATTATCGGCAACACTATTAGGTATTGATCCGGT;IPDRatio=1.67
CP008925 Salmonella_enterica_subsp._enterica_serovar_Cerro_87	kinModCall	modified_base	608282	608282	52	+	.	coverage=76;context=CTCAATTATCGGCAACACTATTAGGTATTGATCCGGTTATT;IPDRatio=2.46
CP008925 Salmonella_enterica_subsp._enterica_serovar_Cerro_87	kinModCall	m4C	608286	608286	55	-	.	coverage=79;context=TATAAATAACCGGATCAATACCTAATAGTGTTGCCGATAAT;IPDRatio=2.61;frac=0.752;fracLow=0.493;fracUp=0.962;identificationQv=31
CP008925 Salmonella_enterica_subsp._enterica_serovar_Cerro_87	kinModCall	m6A	608289	608289	56	-	.	coverage=83;context=TACTATAAATAACCGGATCAATACCTAATAGTGTTGCCGAT;IPDRatio=2.43;frac=0.404;fracLow=0.233;fracUp=0.587;identificationQv=11
CP008925 Salmonella_enterica_subsp._enterica_serovar_Cerro_87	kinModCall	m6A	608290	608290	25	-	.	coverage=82;context=TTACTATAAATAACCGGATCAATACCTAATAGTGTTGCCGA;IPDRatio=1.60;frac=0.265;fracLow=0.090;fracUp=0.421;identificationQv=5
CP008925 Salmonella_enterica_subsp._enterica_serovar_Cerro_87	kinModCall	m6A	608292	608292	138	+	.	coverage=78;context=GGCAACACTATTAGGTATTGATCCGGTTATTTATAGTAACC;IPDRatio=6.85;frac=1.000;fracLow=0.927;fracUp=1.000;identificationQv=129
CP008925 Salmonella_enterica_subsp._enterica_serovar_Cerro_87	kinModCall	m6A	608293	608293	129	-	.	coverage=82;context=TGGTTACTATAAATAACCGGATCAATACCTAATAGTGTTGC;IPDRatio=6.40;frac=0.978;fracLow=0.848;fracUp=1.000;identificationQv=137
CP008925 Salmonella_enterica_subsp._enterica_serovar_Cerro_87	kinModCall	modified_base	608299	608299	21	-	.	coverage=85;context=AACATATGGTTACTATAAATAACCGGATCAATACCTAATAG;IPDRatio=1.59
CP008925 Salmonella_enterica_subsp._enterica_serovar_Cerro_87	kinModCall	modified_base	608300	608300	32	+	.	coverage=72;context=TATTAGGTATTGATCCGGTTATTTATAGTAACCATATGTTT;IPDRatio=1.81
CP008925 Salmonella_enterica_subsp._enterica_serovar_Cerro_87	kinModCall	modified_base	608301	608301	40	-	.	coverage=81;context=AAAACATATGGTTACTATAAATAACCGGATCAATACCTAAT;IPDRatio=1.95
CP008925 Salmonella_enterica_subsp._enterica_serovar_Cerro_87	kinModCall	modified_base	608306	608306	36	+	.	coverage=77;context=GTATTGATCCGGTTATTTATAGTAACCATATGTTTTTACAT;IPDRatio=2.10
CP008925 Salmonella_enterica_subsp._enterica_serovar_Cerro_87	kinModCall	modified_base	608307	608307	53	+	.	coverage=70;context=TATTGATCCGGTTATTTATAGTAACCATATGTTTTTACATG;IPDRatio=2.32
CP008925 Salmonella_enterica_subsp._enterica_serovar_Cerro_87	kinModCall	modified_base	608308	608308	22	+	.	coverage=74;context=ATTGATCCGGTTATTTATAGTAACCATATGTTTTTACATGA;IPDRatio=1.64
CP008925 Salmonella_enterica_subsp._enterica_serovar_Cerro_87	kinModCall	modified_base	608309	608309	48	-	.	coverage=81;context=TTCATGTAAAAACATATGGTTACTATAAATAACCGGATCAA;IPDRatio=2.18
CP008925 Salmonella_enterica_subsp._enterica_serovar_Cerro_87	kinModCall	modified_base	608310	608310	22	-	.	coverage=76;context=ATTCATGTAAAAACATATGGTTACTATAAATAACCGGATCA;IPDRatio=1.49
CP008925 Salmonella_enterica_subsp._enterica_serovar_Cerro_87	kinModCall	modified_base	608311	608311	36	-	.	coverage=80;context=CATTCATGTAAAAACATATGGTTACTATAAATAACCGGATC;IPDRatio=1.83
CP008925 Salmonella_enterica_subsp._enterica_serovar_Cerro_87	kinModCall	m6A	608320	608320	23	-	.	coverage=82;context=TCCGTAGTCCATTCATGTAAAAACATATGGTTACTATAAAT;IPDRatio=1.47;frac=0.136;fracLow=0.042;fracUp=0.293;identificationQv=3
CP008925 Salmonella_enterica_subsp._enterica_serovar_Cerro_87	kinModCall	m4C	608331	608331	45	-	.	coverage=83;context=TGACCAACTGCTCCGTAGTCCATTCATGTAAAAACATATGG;IPDRatio=2.45;frac=0.669;fracLow=0.392;fracUp=0.931;identificationQv=11
CP008925 Salmonella_enterica_subsp._enterica_serovar_Cerro_87	kinModCall	modified_base	608341	608341	24	-	.	coverage=82;context=CCATAATCCTTGACCAACTGCTCCGTAGTCCATTCATGTAA;IPDRatio=1.54
CP008925 Salmonella_enterica_subsp._enterica_serovar_Cerro_87	kinModCall	modified_base	608357	608357	38	+	.	coverage=79;context=CGGAGCAGTTGGTCAAGGATTATGGTAAATTAAATCCTCTT;IPDRatio=1.97
CP008925 Salmonella_enterica_subsp._enterica_serovar_Cerro_87	kinModCall	modified_base	608360	608360	41	-	.	coverage=85;context=AGAAAGAGGATTTAATTTACCATAATCCTTGACCAACTGCT;IPDRatio=2.12
CP008925 Salmonella_enterica_subsp._enterica_serovar_Cerro_87	kinModCall	modified_base	608365	608365	28	+	.	coverage=78;context=TTGGTCAAGGATTATGGTAAATTAAATCCTCTTTCTTCTGA;IPDRatio=1.63
CP008925 Salmonella_enterica_subsp._enterica_serovar_Cerro_87	kinModCall	modified_base	608368	608368	27	+	.	coverage=81;context=GTCAAGGATTATGGTAAATTAAATCCTCTTTCTTCTGAAGA;IPDRatio=1.59
CP008925 Salmonella_enterica_subsp._enterica_serovar_Cerro_87	kinModCall	modified_base	608375	608375	24	+	.	coverage=78;context=ATTATGGTAAATTAAATCCTCTTTCTTCTGAAGAGCAAGCG;IPDRatio=1.71
CP008925 Salmonella_enterica_subsp._enterica_serovar_Cerro_87	kinModCall	modified_base	608408	608408	29	-	.	coverage=82;context=TTTTACTTCCGCGGCTGATAGTCCCATTGTAATCGCTTGCT;IPDRatio=1.80
CP008925 Salmonella_enterica_subsp._enterica_serovar_Cerro_87	kinModCall	modified_base	608409	608409	21	-	.	coverage=89;context=ATTTTACTTCCGCGGCTGATAGTCCCATTGTAATCGCTTGC;IPDRatio=1.61
CP008925 Salmonella_enterica_subsp._enterica_serovar_Cerro_87	kinModCall	m6A	608448	608448	116	+	.	coverage=83;context=ATTCCTTACTGCGCTTTCCGATCTGGAATTAAAAAAGATTA;IPDRatio=6.40;frac=0.950;fracLow=0.811;fracUp=1.000;identificationQv=116
CP008925 Salmonella_enterica_subsp._enterica_serovar_Cerro_87	kinModCall	m6A	608449	608449	121	-	.	coverage=90;context=CTAATCTTTTTTAATTCCAGATCGGAAAGCGCAGTAAGGAA;IPDRatio=7.64;frac=0.926;fracLow=0.784;fracUp=1.000;identificationQv=142
CP008925 Salmonella_enterica_subsp._enterica_serovar_Cerro_87	kinModCall	modified_base	608457	608457	38	-	.	coverage=89;context=CTCTTTCTCTAATCTTTTTTAATTCCAGATCGGAAAGCGCA;IPDRatio=1.75
CP008925 Salmonella_enterica_subsp._enterica_serovar_Cerro_87	kinModCall	modified_base	608458	608458	21	+	.	coverage=81;context=GCGCTTTCCGATCTGGAATTAAAAAAGATTAGAGAAAGAGG;IPDRatio=1.53
CP008925 Salmonella_enterica_subsp._enterica_serovar_Cerro_87	kinModCall	modified_base	608466	608466	22	-	.	coverage=89;context=CCAGTTGACCTCTTTCTCTAATCTTTTTTAATTCCAGATCG;IPDRatio=1.44
CP008925 Salmonella_enterica_subsp._enterica_serovar_Cerro_87	kinModCall	modified_base	608473	608473	30	-	.	coverage=93;context=AAGGATTCCAGTTGACCTCTTTCTCTAATCTTTTTTAATTC;IPDRatio=1.82
CP008925 Salmonella_enterica_subsp._enterica_serovar_Cerro_87	kinModCall	modified_base	608476	608476	38	+	.	coverage=81;context=TTAAAAAAGATTAGAGAAAGAGGTCAACTGGAATCCTTAAG;IPDRatio=2.03
CP008925 Salmonella_enterica_subsp._enterica_serovar_Cerro_87	kinModCall	modified_base	608488	608488	22	+	.	coverage=79;context=AGAGAAAGAGGTCAACTGGAATCCTTAAGGCATGAACTAAG;IPDRatio=1.53
CP008925 Salmonella_enterica_subsp._enterica_serovar_Cerro_87	kinModCall	m6A	608511	608511	45	-	.	coverage=90;context=CTTGCAAGTCATTCCTTGAGATTCTTAGTTCATGCCTTAAG;IPDRatio=1.95;frac=0.247;fracLow=0.066;fracUp=0.396;identificationQv=12
CP008925 Salmonella_enterica_subsp._enterica_serovar_Cerro_87	kinModCall	m6A	608521	608521	22	-	.	coverage=92;context=GGTGTTTTTCCTTGCAAGTCATTCCTTGAGATTCTTAGTTC;IPDRatio=1.46;frac=0.138;fracLow=0.052;fracUp=0.244;identificationQv=4
CP008925 Salmonella_enterica_subsp._enterica_serovar_Cerro_87	kinModCall	modified_base	608526	608526	21	-	.	coverage=91;context=GATCTGGTGTTTTTCCTTGCAAGTCATTCCTTGAGATTCTT;IPDRatio=1.49
CP008925 Salmonella_enterica_subsp._enterica_serovar_Cerro_87	kinModCall	modified_base	608536	608536	31	+	.	coverage=84;context=AGGAATGACTTGCAAGGAAAAACACCAGATCAAATGCAAGA;IPDRatio=1.76
CP008925 Salmonella_enterica_subsp._enterica_serovar_Cerro_87	kinModCall	m6A	608544	608544	129	+	.	coverage=83;context=CTTGCAAGGAAAAACACCAGATCAAATGCAAGATGCGGCAA;IPDRatio=6.71;frac=1.000;fracLow=0.947;fracUp=1.000;identificationQv=112
CP008925 Salmonella_enterica_subsp._enterica_serovar_Cerro_87	kinModCall	m6A	608545	608545	136	-	.	coverage=89;context=TTTGCCGCATCTTGCATTTGATCTGGTGTTTTTCCTTGCAA;IPDRatio=7.98;frac=1.000;fracLow=0.979;fracUp=1.000;identificationQv=119
CP008925 Salmonella_enterica_subsp._enterica_serovar_Cerro_87	kinModCall	modified_base	608555	608555	33	-	.	coverage=88;context=TGAAAAATTATTTGCCGCATCTTGCATTTGATCTGGTGTTT;IPDRatio=1.73
CP008925 Salmonella_enterica_subsp._enterica_serovar_Cerro_87	kinModCall	modified_base	608575	608575	22	+	.	coverage=78;context=GATGCGGCAAATAATTTTTCAAAACATTTAATCAATGTGGT;IPDRatio=1.48
CP008925 Salmonella_enterica_subsp._enterica_serovar_Cerro_87	kinModCall	modified_base	608606	608606	36	-	.	coverage=85;context=GGCTGATTCATGCGACTTTCCATACTCTTCGACCACATTGA;IPDRatio=1.80
CP008925 Salmonella_enterica_subsp._enterica_serovar_Cerro_87	kinModCall	m6A	608629	608629	47	-	.	coverage=90;context=TTTTTTTTCTTTGAATTCTTAATGGCTGATTCATGCGACTT;IPDRatio=1.96;frac=0.325;fracLow=0.128;fracUp=0.476;identificationQv=17
CP008925 Salmonella_enterica_subsp._enterica_serovar_Cerro_87	kinModCall	modified_base	608632	608632	35	-	.	coverage=88;context=ATCTTTTTTTTCTTTGAATTCTTAATGGCTGATTCATGCGA;IPDRatio=1.74
CP008925 Salmonella_enterica_subsp._enterica_serovar_Cerro_87	kinModCall	m6A	608651	608651	130	+	.	coverage=80;context=AGAATTCAAAGAAAAAAAAGATCTCATCTGGATTAATTTTT;IPDRatio=6.86;frac=0.985;fracLow=0.854;fracUp=1.000;identificationQv=84
CP008925 Salmonella_enterica_subsp._enterica_serovar_Cerro_87	kinModCall	m6A	608652	608652	117	-	.	coverage=87;context=CAAAAATTAATCCAGATGAGATCTTTTTTTTCTTTGAATTC;IPDRatio=7.04;frac=0.938;fracLow=0.790;fracUp=1.000;identificationQv=118
CP008925 Salmonella_enterica_subsp._enterica_serovar_Cerro_87	kinModCall	modified_base	608665	608665	41	-	.	coverage=85;context=GTGGCTGTTCCTGCAAAAATTAATCCAGATGAGATCTTTTT;IPDRatio=1.87
CP008925 Salmonella_enterica_subsp._enterica_serovar_Cerro_87	kinModCall	modified_base	608683	608683	25	+	.	coverage=77;context=TTAATTTTTGCAGGAACAGCCACGTTAGGTATAGCTTCACT;IPDRatio=1.43
CP008925 Salmonella_enterica_subsp._enterica_serovar_Cerro_87	kinModCall	modified_base	608689	608689	31	+	.	coverage=81;context=TTTGCAGGAACAGCCACGTTAGGTATAGCTTCACTTGCCAT;IPDRatio=2.02
CP008925 Salmonella_enterica_subsp._enterica_serovar_Cerro_87	kinModCall	modified_base	608690	608690	25	-	.	coverage=84;context=CATGGCAAGTGAAGCTATACCTAACGTGGCTGTTCCTGCAA;IPDRatio=1.61
CP008925 Salmonella_enterica_subsp._enterica_serovar_Cerro_87	kinModCall	modified_base	608694	608694	34	-	.	coverage=88;context=GCGGCATGGCAAGTGAAGCTATACCTAACGTGGCTGTTCCT;IPDRatio=1.70
CP008925 Salmonella_enterica_subsp._enterica_serovar_Cerro_87	kinModCall	modified_base	608703	608703	29	+	.	coverage=82;context=CACGTTAGGTATAGCTTCACTTGCCATGCCGCAATTGACAT;IPDRatio=1.59
CP008925 Salmonella_enterica_subsp._enterica_serovar_Cerro_87	kinModCall	modified_base	608710	608710	27	-	.	coverage=87;context=GAAAGTAATGTCAATTGCGGCATGGCAAGTGAAGCTATACC;IPDRatio=1.54
CP008925 Salmonella_enterica_subsp._enterica_serovar_Cerro_87	kinModCall	modified_base	608716	608716	30	+	.	coverage=80;context=GCTTCACTTGCCATGCCGCAATTGACATTACTTTCAGCAGC;IPDRatio=1.61
CP008925 Salmonella_enterica_subsp._enterica_serovar_Cerro_87	kinModCall	modified_base	608723	608723	22	-	.	coverage=84;context=CGTTGCTGCTGCTGAAAGTAATGTCAATTGCGGCATGGCAA;IPDRatio=1.56
CP008925 Salmonella_enterica_subsp._enterica_serovar_Cerro_87	kinModCall	modified_base	608724	608724	24	-	.	coverage=89;context=CCGTTGCTGCTGCTGAAAGTAATGTCAATTGCGGCATGGCA;IPDRatio=1.55
CP008925 Salmonella_enterica_subsp._enterica_serovar_Cerro_87	kinModCall	modified_base	608749	608749	38	-	.	coverage=88;context=TTACCTCCAAAGGCCAGGCCAATTCCCGTTGCTGCTGCTGA;IPDRatio=1.81
CP008925 Salmonella_enterica_subsp._enterica_serovar_Cerro_87	kinModCall	modified_base	608761	608761	21	-	.	coverage=90;context=TCTGCCAGACTTTTACCTCCAAAGGCCAGGCCAATTCCCGT;IPDRatio=1.48
CP008925 Salmonella_enterica_subsp._enterica_serovar_Cerro_87	kinModCall	modified_base	608773	608773	29	-	.	coverage=88;context=TCACTAAAAATATCTGCCAGACTTTTACCTCCAAAGGCCAG;IPDRatio=1.67
CP008925 Salmonella_enterica_subsp._enterica_serovar_Cerro_87	kinModCall	modified_base	608781	608781	32	-	.	coverage=90;context=CTTTATGTTCACTAAAAATATCTGCCAGACTTTTACCTCCA;IPDRatio=1.91
CP008925 Salmonella_enterica_subsp._enterica_serovar_Cerro_87	kinModCall	m6A	608783	608783	37	+	.	coverage=85;context=GAGGTAAAAGTCTGGCAGATATTTTTAGTGAACATAAAGCA;IPDRatio=1.95;frac=0.288;fracLow=0.146;fracUp=0.440;identificationQv=15
CP008925 Salmonella_enterica_subsp._enterica_serovar_Cerro_87	kinModCall	modified_base	608794	608794	28	-	.	coverage=88;context=TCATTTTTATGTGCTTTATGTTCACTAAAAATATCTGCCAG;IPDRatio=1.64
CP008925 Salmonella_enterica_subsp._enterica_serovar_Cerro_87	kinModCall	modified_base	608811	608811	29	-	.	coverage=89;context=TTTCTAATATCTGGATTTCATTTTTATGTGCTTTATGTTCA;IPDRatio=1.56
CP008925 Salmonella_enterica_subsp._enterica_serovar_Cerro_87	kinModCall	modified_base	608814	608814	26	+	.	coverage=86;context=ACATAAAGCACATAAAAATGAAATCCAGATATTAGAAAAAA;IPDRatio=1.61
CP008925 Salmonella_enterica_subsp._enterica_serovar_Cerro_87	kinModCall	modified_base	608817	608817	23	-	.	coverage=86;context=GTGTTTTTTCTAATATCTGGATTTCATTTTTATGTGCTTTA;IPDRatio=1.51
CP008925 Salmonella_enterica_subsp._enterica_serovar_Cerro_87	kinModCall	modified_base	608821	608821	31	+	.	coverage=79;context=GCACATAAAAATGAAATCCAGATATTAGAAAAAACACCCGT;IPDRatio=1.85
CP008925 Salmonella_enterica_subsp._enterica_serovar_Cerro_87	kinModCall	m4C	608828	608828	61	-	.	coverage=86;context=AAGCGATACGGGTGTTTTTTCTAATATCTGGATTTCATTTT;IPDRatio=2.62;frac=0.633;fracLow=0.442;fracUp=0.850;identificationQv=13
CP008925 Salmonella_enterica_subsp._enterica_serovar_Cerro_87	kinModCall	m6A	608833	608833	33	+	.	coverage=82;context=GAAATCCAGATATTAGAAAAAACACCCGTATCGCTTTTGTA;IPDRatio=1.74;frac=0.237;fracLow=0.103;fracUp=0.406;identificationQv=5
CP008925 Salmonella_enterica_subsp._enterica_serovar_Cerro_87	kinModCall	modified_base	608844	608844	45	-	.	coverage=80;context=TATATGCCCCATACAAAAGCGATACGGGTGTTTTTTCTAAT;IPDRatio=2.20
CP008925 Salmonella_enterica_subsp._enterica_serovar_Cerro_87	kinModCall	modified_base	608856	608856	21	-	.	coverage=81;context=ACTATTTCTTTTTATATGCCCCATACAAAAGCGATACGGGT;IPDRatio=1.57
CP008925 Salmonella_enterica_subsp._enterica_serovar_Cerro_87	kinModCall	modified_base	608858	608858	26	+	.	coverage=66;context=CCGTATCGCTTTTGTATGGGGCATATAAAAAGAAATAGTAA;IPDRatio=1.81
CP008925 Salmonella_enterica_subsp._enterica_serovar_Cerro_87	kinModCall	modified_base	608866	608866	22	-	.	coverage=84;context=ACACAGTATTACTATTTCTTTTTATATGCCCCATACAAAAG;IPDRatio=1.52
CP008925 Salmonella_enterica_subsp._enterica_serovar_Cerro_87	kinModCall	modified_base	608868	608868	21	+	.	coverage=71;context=TTTGTATGGGGCATATAAAAAGAAATAGTAATACTGTGTAT;IPDRatio=1.57
CP008925 Salmonella_enterica_subsp._enterica_serovar_Cerro_87	kinModCall	m6A	608873	608873	35	-	.	coverage=85;context=ACGGTATACACAGTATTACTATTTCTTTTTATATGCCCCAT;IPDRatio=1.53;frac=1.000;fracLow=0.047;fracUp=1.000;identificationQv=4
CP008925 Salmonella_enterica_subsp._enterica_serovar_Cerro_87	kinModCall	m4C	608875	608875	42	-	.	coverage=85;context=AGACGGTATACACAGTATTACTATTTCTTTTTATATGCCCC;IPDRatio=1.88;frac=0.535;fracLow=0.290;fracUp=0.785;identificationQv=33
CP008925 Salmonella_enterica_subsp._enterica_serovar_Cerro_87	kinModCall	modified_base	608877	608877	31	+	.	coverage=77;context=GGCATATAAAAAGAAATAGTAATACTGTGTATACCGTCTGG;IPDRatio=1.76
CP008925 Salmonella_enterica_subsp._enterica_serovar_Cerro_87	kinModCall	modified_base	608878	608878	26	+	.	coverage=78;context=GCATATAAAAAGAAATAGTAATACTGTGTATACCGTCTGGT;IPDRatio=1.65
CP008925 Salmonella_enterica_subsp._enterica_serovar_Cerro_87	kinModCall	m6A	608879	608879	64	-	.	coverage=83;context=TACCAGACGGTATACACAGTATTACTATTTCTTTTTATATG;IPDRatio=2.53;frac=0.525;fracLow=0.321;fracUp=0.713;identificationQv=42
CP008925 Salmonella_enterica_subsp._enterica_serovar_Cerro_87	kinModCall	modified_base	608885	608885	26	-	.	coverage=87;context=TTCCGCTACCAGACGGTATACACAGTATTACTATTTCTTTT;IPDRatio=1.61
CP008925 Salmonella_enterica_subsp._enterica_serovar_Cerro_87	kinModCall	m6A	608888	608888	48	-	.	coverage=84;context=GACTTCCGCTACCAGACGGTATACACAGTATTACTATTTCT;IPDRatio=1.92;frac=0.457;fracLow=0.256;fracUp=0.681;identificationQv=19
CP008925 Salmonella_enterica_subsp._enterica_serovar_Cerro_87	kinModCall	modified_base	608893	608893	25	+	.	coverage=76;context=TAGTAATACTGTGTATACCGTCTGGTAGCGGAAGTCTGGCA;IPDRatio=1.71
CP008925 Salmonella_enterica_subsp._enterica_serovar_Cerro_87	kinModCall	m6A	608904	608904	24	+	.	coverage=78;context=TGTATACCGTCTGGTAGCGGAAGTCTGGCATTTGATAGTTT;IPDRatio=1.59;frac=0.274;fracLow=0.124;fracUp=0.421;identificationQv=7
CP008925 Salmonella_enterica_subsp._enterica_serovar_Cerro_87	kinModCall	modified_base	608914	608914	49	+	.	coverage=77;context=CTGGTAGCGGAAGTCTGGCATTTGATAGTTTTTGAAGCAAT;IPDRatio=2.26
CP008925 Salmonella_enterica_subsp._enterica_serovar_Cerro_87	kinModCall	modified_base	608925	608925	29	-	.	coverage=86;context=ACTTTACGACAATTGCTTCAAAAACTATCAAATGCCAGACT;IPDRatio=1.56
CP008925 Salmonella_enterica_subsp._enterica_serovar_Cerro_87	kinModCall	modified_base	608948	608948	28	-	.	coverage=86;context=TGAACAATGTGATTGTTTGAGTAACTTTACGACAATTGCTT;IPDRatio=1.68
CP008925 Salmonella_enterica_subsp._enterica_serovar_Cerro_87	kinModCall	modified_base	608957	608957	30	-	.	coverage=88;context=AGGCTTTTCTGAACAATGTGATTGTTTGAGTAACTTTACGA;IPDRatio=1.61
CP008925 Salmonella_enterica_subsp._enterica_serovar_Cerro_87	kinModCall	modified_base	608967	608967	26	-	.	coverage=86;context=ATCTCCTCACAGGCTTTTCTGAACAATGTGATTGTTTGAGT;IPDRatio=1.61
CP008925 Salmonella_enterica_subsp._enterica_serovar_Cerro_87	kinModCall	m6A	609014	609014	51	+	.	coverage=72;context=GAATAGGGGGTCTTCCGCTGATTCCCCGAACTATCCACCAG;IPDRatio=2.22;frac=0.347;fracLow=0.145;fracUp=0.546;identificationQv=24
CP008925 Salmonella_enterica_subsp._enterica_serovar_Cerro_87	kinModCall	modified_base	609024	609024	25	+	.	coverage=74;context=TCTTCCGCTGATTCCCCGAACTATCCACCAGTTCACGCAAA;IPDRatio=1.73
CP008925 Salmonella_enterica_subsp._enterica_serovar_Cerro_87	kinModCall	modified_base	609027	609027	26	-	.	coverage=83;context=GCGTTTGCGTGAACTGGTGGATAGTTCGGGGAATCAGCGGA;IPDRatio=1.58
CP008925 Salmonella_enterica_subsp._enterica_serovar_Cerro_87	kinModCall	modified_base	609031	609031	21	-	.	coverage=75;context=CACAGCGTTTGCGTGAACTGGTGGATAGTTCGGGGAATCAG;IPDRatio=1.59
CP008925 Salmonella_enterica_subsp._enterica_serovar_Cerro_87	kinModCall	m6A	609036	609036	35	-	.	coverage=84;context=GCTAGCACAGCGTTTGCGTGAACTGGTGGATAGTTCGGGGA;IPDRatio=1.88;frac=0.327;fracLow=0.171;fracUp=0.483;identificationQv=5
CP008925 Salmonella_enterica_subsp._enterica_serovar_Cerro_87	kinModCall	modified_base	609057	609057	49	+	.	coverage=68;context=CACGCAAACGCTGTGCTAGCTGGTCTACCGTTTTTCCCCGG;IPDRatio=2.36
CP008925 Salmonella_enterica_subsp._enterica_serovar_Cerro_87	kinModCall	modified_base	609068	609068	21	-	.	coverage=81;context=CGAAGCAGCTACCGGGGAAAAACGGTAGACCAGCTAGCACA;IPDRatio=1.45
CP008925 Salmonella_enterica_subsp._enterica_serovar_Cerro_87	kinModCall	modified_base	609098	609098	22	+	.	coverage=77;context=TAGCTGCTTCGACCGTCAGATTTTCCAGTGTATTGTCAGTA;IPDRatio=1.62
CP008925 Salmonella_enterica_subsp._enterica_serovar_Cerro_87	kinModCall	modified_base	609109	609109	30	+	.	coverage=74;context=ACCGTCAGATTTTCCAGTGTATTGTCAGTATCATAACGATC;IPDRatio=1.85
CP008925 Salmonella_enterica_subsp._enterica_serovar_Cerro_87	kinModCall	modified_base	609112	609112	31	-	.	coverage=82;context=CCAGATCGTTATGATACTGACAATACACTGGAAAATCTGAC;IPDRatio=1.77
CP008925 Salmonella_enterica_subsp._enterica_serovar_Cerro_87	kinModCall	modified_base	609117	609117	29	+	.	coverage=77;context=ATTTTCCAGTGTATTGTCAGTATCATAACGATCTGGACGCC;IPDRatio=1.77
CP008925 Salmonella_enterica_subsp._enterica_serovar_Cerro_87	kinModCall	modified_base	609117	609117	27	-	.	coverage=84;context=GGCGTCCAGATCGTTATGATACTGACAATACACTGGAAAAT;IPDRatio=1.70
CP008925 Salmonella_enterica_subsp._enterica_serovar_Cerro_87	kinModCall	modified_base	609123	609123	34	-	.	coverage=82;context=TTCGCCGGCGTCCAGATCGTTATGATACTGACAATACACTG;IPDRatio=1.89
CP008925 Salmonella_enterica_subsp._enterica_serovar_Cerro_87	kinModCall	m6A	609127	609127	115	+	.	coverage=78;context=GTATTGTCAGTATCATAACGATCTGGACGCCGGCGAATTAT;IPDRatio=6.80;frac=0.972;fracLow=0.834;fracUp=1.000;identificationQv=98
CP008925 Salmonella_enterica_subsp._enterica_serovar_Cerro_87	kinModCall	m6A	609128	609128	120	-	.	coverage=79;context=GATAATTCGCCGGCGTCCAGATCGTTATGATACTGACAATA;IPDRatio=7.72;frac=0.985;fracLow=0.850;fracUp=1.000;identificationQv=110
CP008925 Salmonella_enterica_subsp._enterica_serovar_Cerro_87	kinModCall	modified_base	609141	609141	30	+	.	coverage=74;context=ATAACGATCTGGACGCCGGCGAATTATCTGAGGAGTAAAAA;IPDRatio=1.83
CP008925 Salmonella_enterica_subsp._enterica_serovar_Cerro_87	kinModCall	modified_base	609144	609144	22	-	.	coverage=82;context=TGTTTTTTACTCCTCAGATAATTCGCCGGCGTCCAGATCGT;IPDRatio=1.47
CP008925 Salmonella_enterica_subsp._enterica_serovar_Cerro_87	kinModCall	modified_base	609159	609159	22	-	.	coverage=80;context=TGTCATACGCGGCCATGTTTTTTACTCCTCAGATAATTCGC;IPDRatio=1.62
CP008925 Salmonella_enterica_subsp._enterica_serovar_Cerro_87	kinModCall	modified_base	609206	609206	21	-	.	coverage=82;context=CGTGTATCTCCTGGATAATCTGAACCCGCGGCCCGATGTCT;IPDRatio=1.54
CP008925 Salmonella_enterica_subsp._enterica_serovar_Cerro_87	kinModCall	m6A	609208	609208	21	+	.	coverage=75;context=ACATCGGGCCGCGGGTTCAGATTATCCAGGAGATACACGAA;IPDRatio=1.41;frac=0.000;fracLow=0.000;fracUp=0.000;identificationQv=9
CP008925 Salmonella_enterica_subsp._enterica_serovar_Cerro_87	kinModCall	modified_base	609219	609219	21	+	.	coverage=73;context=CGGGTTCAGATTATCCAGGAGATACACGAATTAATTCTGGC;IPDRatio=1.52
CP008925 Salmonella_enterica_subsp._enterica_serovar_Cerro_87	kinModCall	modified_base	609223	609223	32	-	.	coverage=80;context=ACCCGCCAGAATTAATTCGTGTATCTCCTGGATAATCTGAA;IPDRatio=1.84
CP008925 Salmonella_enterica_subsp._enterica_serovar_Cerro_87	kinModCall	modified_base	609232	609232	30	-	.	coverage=84;context=TTCGATTTCACCCGCCAGAATTAATTCGTGTATCTCCTGGA;IPDRatio=1.70
CP008925 Salmonella_enterica_subsp._enterica_serovar_Cerro_87	kinModCall	modified_base	609246	609246	26	-	.	coverage=85;context=ATTTCTTTGGCGACTTCGATTTCACCCGCCAGAATTAATTC;IPDRatio=1.74
CP008925 Salmonella_enterica_subsp._enterica_serovar_Cerro_87	kinModCall	modified_base	609284	609284	43	+	.	coverage=76;context=AATGCTGCGCACGCTGATTAAAGTCACGTGCGGTTATCCTG;IPDRatio=1.96
CP008925 Salmonella_enterica_subsp._enterica_serovar_Cerro_87	kinModCall	modified_base	609297	609297	35	+	.	coverage=74;context=CTGATTAAAGTCACGTGCGGTTATCCTGCGATTTTTGACGA;IPDRatio=1.90
CP008925 Salmonella_enterica_subsp._enterica_serovar_Cerro_87	kinModCall	m6A	609297	609297	51	-	.	coverage=82;context=TCGTCAAAAATCGCAGGATAACCGCACGTGACTTTAATCAG;IPDRatio=2.17;frac=0.421;fracLow=0.263;fracUp=0.634;identificationQv=19
CP008925 Salmonella_enterica_subsp._enterica_serovar_Cerro_87	kinModCall	modified_base	609304	609304	34	-	.	coverage=82;context=CCGAACCTCGTCAAAAATCGCAGGATAACCGCACGTGACTT;IPDRatio=1.88
CP008925 Salmonella_enterica_subsp._enterica_serovar_Cerro_87	kinModCall	modified_base	609322	609322	25	-	.	coverage=77;context=GTTGATTTGGCATTCCTGCCGAACCTCGTCAAAAATCGCAG;IPDRatio=1.65
CP008925 Salmonella_enterica_subsp._enterica_serovar_Cerro_87	kinModCall	modified_base	609323	609323	21	-	.	coverage=73;context=TGTTGATTTGGCATTCCTGCCGAACCTCGTCAAAAATCGCA;IPDRatio=1.68
CP008925 Salmonella_enterica_subsp._enterica_serovar_Cerro_87	kinModCall	m6A	609329	609329	20	+	.	coverage=77;context=TTTTGACGAGGTTCGGCAGGAATGCCAAATCAACAATGCGC;IPDRatio=1.56;frac=0.189;fracLow=0.031;fracUp=0.332;identificationQv=6
CP008925 Salmonella_enterica_subsp._enterica_serovar_Cerro_87	kinModCall	m4C	609332	609332	40	-	.	coverage=79;context=CATGCGCATTGTTGATTTGGCATTCCTGCCGAACCTCGTCA;IPDRatio=1.85;frac=0.623;fracLow=0.287;fracUp=0.912;identificationQv=6
CP008925 Salmonella_enterica_subsp._enterica_serovar_Cerro_87	kinModCall	modified_base	609337	609337	22	+	.	coverage=76;context=AGGTTCGGCAGGAATGCCAAATCAACAATGCGCATGTTGTC;IPDRatio=1.47
CP008925 Salmonella_enterica_subsp._enterica_serovar_Cerro_87	kinModCall	m6A	609369	609369	170	+	.	coverage=80;context=CATGTTGTCGCCGGATGTGGATCCGTGTGTTAAAGCATTCA;IPDRatio=8.08;frac=1.000;fracLow=0.948;fracUp=1.000;identificationQv=182
CP008925 Salmonella_enterica_subsp._enterica_serovar_Cerro_87	kinModCall	m6A	609370	609370	129	-	.	coverage=81;context=ATGAATGCTTTAACACACGGATCCACATCCGGCGACAACAT;IPDRatio=5.85;frac=1.000;fracLow=0.965;fracUp=1.000;identificationQv=128
CP008925 Salmonella_enterica_subsp._enterica_serovar_Cerro_87	kinModCall	modified_base	609379	609379	23	-	.	coverage=81;context=ACAACGGCCATGAATGCTTTAACACACGGATCCACATCCGG;IPDRatio=1.51
CP008925 Salmonella_enterica_subsp._enterica_serovar_Cerro_87	kinModCall	modified_base	609380	609380	25	+	.	coverage=79;context=CGGATGTGGATCCGTGTGTTAAAGCATTCATGGCCGTTGTC;IPDRatio=1.51
CP008925 Salmonella_enterica_subsp._enterica_serovar_Cerro_87	kinModCall	modified_base	609388	609388	41	+	.	coverage=81;context=GATCCGTGTGTTAAAGCATTCATGGCCGTTGTCAGAGCTGC;IPDRatio=2.32
CP008925 Salmonella_enterica_subsp._enterica_serovar_Cerro_87	kinModCall	m6A	609403	609403	126	+	.	coverage=85;context=GCATTCATGGCCGTTGTCAGAGCTGCGGAACGTCAGTCAGA;IPDRatio=11.21;frac=0.918;fracLow=0.815;fracUp=1.000;identificationQv=127
CP008925 Salmonella_enterica_subsp._enterica_serovar_Cerro_87	kinModCall	m6A	609411	609411	95	+	.	coverage=86;context=GGCCGTTGTCAGAGCTGCGGAACGTCAGTCAGAAAAAGGGA;IPDRatio=8.27;frac=0.906;fracLow=0.750;fracUp=1.000;identificationQv=77
CP008925 Salmonella_enterica_subsp._enterica_serovar_Cerro_87	kinModCall	modified_base	609412	609412	35	+	.	coverage=80;context=GCCGTTGTCAGAGCTGCGGAACGTCAGTCAGAAAAAGGGAA;IPDRatio=1.74
CP008925 Salmonella_enterica_subsp._enterica_serovar_Cerro_87	kinModCall	modified_base	609412	609412	66	-	.	coverage=82;context=TTCCCTTTTTCTGACTGACGTTCCGCAGCTCTGACAACGGC;IPDRatio=3.19
CP008925 Salmonella_enterica_subsp._enterica_serovar_Cerro_87	kinModCall	modified_base	609419	609419	35	-	.	coverage=81;context=TGGATTTTTCCCTTTTTCTGACTGACGTTCCGCAGCTCTGA;IPDRatio=1.88
CP008925 Salmonella_enterica_subsp._enterica_serovar_Cerro_87	kinModCall	modified_base	609505	609505	28	-	.	coverage=82;context=CAACCGCTATCCTGCACACGATTTCACGCAGCACACGCCGC;IPDRatio=1.65
CP008925 Salmonella_enterica_subsp._enterica_serovar_Cerro_87	kinModCall	modified_base	609523	609523	49	-	.	coverage=78;context=GCGAATTCTGCTGATTTGCAACCGCTATCCTGCACACGATT;IPDRatio=2.48
CP008925 Salmonella_enterica_subsp._enterica_serovar_Cerro_87	kinModCall	m6A	609566	609566	127	+	.	coverage=85;context=AGCGTCACGGCAGGGAAGGGATCAAACTTATGGTCCAGAAG;IPDRatio=4.82;frac=0.891;fracLow=0.760;fracUp=1.000;identificationQv=130
CP008925 Salmonella_enterica_subsp._enterica_serovar_Cerro_87	kinModCall	m6A	609567	609567	126	-	.	coverage=82;context=ACTTCTGGACCATAAGTTTGATCCCTTCCCTGCCGTGACGC;IPDRatio=8.00;frac=0.990;fracLow=0.887;fracUp=0.997;identificationQv=73
CP008925 Salmonella_enterica_subsp._enterica_serovar_Cerro_87	kinModCall	modified_base	609576	609576	26	+	.	coverage=82;context=CAGGGAAGGGATCAAACTTATGGTCCAGAAGTTTTTTGATA;IPDRatio=1.66
CP008925 Salmonella_enterica_subsp._enterica_serovar_Cerro_87	kinModCall	modified_base	609602	609602	26	+	.	coverage=75;context=AGAAGTTTTTTGATATGCACGAATCCAGCCGTTTTAACACG;IPDRatio=1.76
CP008925 Salmonella_enterica_subsp._enterica_serovar_Cerro_87	kinModCall	modified_base	609615	609615	37	+	.	coverage=76;context=TATGCACGAATCCAGCCGTTTTAACACGTCTTTTAAAATGC;IPDRatio=2.01
CP008925 Salmonella_enterica_subsp._enterica_serovar_Cerro_87	kinModCall	modified_base	609617	609617	29	+	.	coverage=78;context=TGCACGAATCCAGCCGTTTTAACACGTCTTTTAAAATGCCC;IPDRatio=1.75
CP008925 Salmonella_enterica_subsp._enterica_serovar_Cerro_87	kinModCall	modified_base	609646	609646	22	+	.	coverage=69;context=TTTAAAATGCCCTGATGCATTTAACATAATATACATTATGC;IPDRatio=1.58
CP008925 Salmonella_enterica_subsp._enterica_serovar_Cerro_87	kinModCall	m4C	609650	609650	46	+	.	coverage=71;context=AAATGCCCTGATGCATTTAACATAATATACATTATGCGCAC;IPDRatio=2.22;frac=0.985;fracLow=0.576;fracUp=1.000;identificationQv=11
CP008925 Salmonella_enterica_subsp._enterica_serovar_Cerro_87	kinModCall	modified_base	609651	609651	33	+	.	coverage=77;context=AATGCCCTGATGCATTTAACATAATATACATTATGCGCACT;IPDRatio=1.70
CP008925 Salmonella_enterica_subsp._enterica_serovar_Cerro_87	kinModCall	modified_base	609655	609655	57	+	.	coverage=75;context=CCCTGATGCATTTAACATAATATACATTATGCGCACTATAA;IPDRatio=2.52
CP008925 Salmonella_enterica_subsp._enterica_serovar_Cerro_87	kinModCall	m6A	609657	609657	56	-	.	coverage=73;context=CATTATAGTGCGCATAATGTATATTATGTTAAATGCATCAG;IPDRatio=2.39;frac=0.567;fracLow=0.356;fracUp=0.781;identificationQv=13
CP008925 Salmonella_enterica_subsp._enterica_serovar_Cerro_87	kinModCall	modified_base	609658	609658	44	-	.	coverage=72;context=CCATTATAGTGCGCATAATGTATATTATGTTAAATGCATCA;IPDRatio=2.25
CP008925 Salmonella_enterica_subsp._enterica_serovar_Cerro_87	kinModCall	modified_base	609661	609661	39	-	.	coverage=70;context=TCGCCATTATAGTGCGCATAATGTATATTATGTTAAATGCA;IPDRatio=1.88
CP008925 Salmonella_enterica_subsp._enterica_serovar_Cerro_87	kinModCall	modified_base	609662	609662	22	-	.	coverage=73;context=TTCGCCATTATAGTGCGCATAATGTATATTATGTTAAATGC;IPDRatio=1.45
CP008925 Salmonella_enterica_subsp._enterica_serovar_Cerro_87	kinModCall	modified_base	609668	609668	27	+	.	coverage=75;context=AACATAATATACATTATGCGCACTATAATGGCGAAAGGCGA;IPDRatio=1.80
CP008925 Salmonella_enterica_subsp._enterica_serovar_Cerro_87	kinModCall	m4C	609677	609677	61	-	.	coverage=68;context=GGCTGCTTTTCGCCTTTCGCCATTATAGTGCGCATAATGTA;IPDRatio=3.78;frac=1.000;fracLow=1.000;fracUp=1.000;identificationQv=17
CP008925 Salmonella_enterica_subsp._enterica_serovar_Cerro_87	kinModCall	modified_base	609703	609703	30	-	.	coverage=79;context=GGTTGTATGACTGATTCTCGCTTGGGGGCTGCTTTTCGCCT;IPDRatio=1.60
CP008925 Salmonella_enterica_subsp._enterica_serovar_Cerro_87	kinModCall	modified_base	609734	609734	21	+	.	coverage=79;context=TCATACAACCAGCGACCAGCCCTGGCAGACGCAATGAGCAT;IPDRatio=1.70
CP008925 Salmonella_enterica_subsp._enterica_serovar_Cerro_87	kinModCall	m6A	609753	609753	50	+	.	coverage=70;context=CCCTGGCAGACGCAATGAGCATACCTATCGTGAACTCCGGC;IPDRatio=2.11;frac=0.491;fracLow=0.266;fracUp=0.740;identificationQv=21
CP008925 Salmonella_enterica_subsp._enterica_serovar_Cerro_87	kinModCall	modified_base	609755	609755	23	+	.	coverage=78;context=CTGGCAGACGCAATGAGCATACCTATCGTGAACTCCGGCAC;IPDRatio=1.59
CP008925 Salmonella_enterica_subsp._enterica_serovar_Cerro_87	kinModCall	m6A	609760	609760	50	-	.	coverage=76;context=CTCAGGTGCCGGAGTTCACGATAGGTATGCTCATTGCGTCT;IPDRatio=2.09;frac=0.568;fracLow=0.318;fracUp=0.788;identificationQv=24
CP008925 Salmonella_enterica_subsp._enterica_serovar_Cerro_87	kinModCall	m4C	609764	609764	45	-	.	coverage=78;context=ATTCCTCAGGTGCCGGAGTTCACGATAGGTATGCTCATTGC;IPDRatio=2.19;frac=0.755;fracLow=0.541;fracUp=1.000;identificationQv=10
CP008925 Salmonella_enterica_subsp._enterica_serovar_Cerro_87	kinModCall	modified_base	609835	609835	41	+	.	coverage=74;context=CTTTAGCGGTGGTTCTGGCGGATAGTATGTTGTGATCGAGA;IPDRatio=2.06
CP008925 Salmonella_enterica_subsp._enterica_serovar_Cerro_87	kinModCall	m6A	609836	609836	40	+	.	coverage=75;context=TTTAGCGGTGGTTCTGGCGGATAGTATGTTGTGATCGAGAA;IPDRatio=1.92;frac=0.408;fracLow=0.170;fracUp=0.601;identificationQv=15
CP008925 Salmonella_enterica_subsp._enterica_serovar_Cerro_87	kinModCall	modified_base	609842	609842	29	-	.	coverage=76;context=GGGAATTTCTCGATCACAACATACTATCCGCCAGAACCACC;IPDRatio=1.60
CP008925 Salmonella_enterica_subsp._enterica_serovar_Cerro_87	kinModCall	m4C	609843	609843	66	-	.	coverage=76;context=AGGGAATTTCTCGATCACAACATACTATCCGCCAGAACCAC;IPDRatio=2.72;frac=1.000;fracLow=0.779;fracUp=1.000;identificationQv=30
CP008925 Salmonella_enterica_subsp._enterica_serovar_Cerro_87	kinModCall	m6A	609849	609849	135	+	.	coverage=76;context=CTGGCGGATAGTATGTTGTGATCGAGAAATTCCCTTTATCT;IPDRatio=6.66;frac=1.000;fracLow=0.920;fracUp=1.000;identificationQv=146
CP008925 Salmonella_enterica_subsp._enterica_serovar_Cerro_87	kinModCall	m6A	609850	609850	127	-	.	coverage=75;context=TAGATAAAGGGAATTTCTCGATCACAACATACTATCCGCCA;IPDRatio=8.15;frac=1.000;fracLow=0.920;fracUp=1.000;identificationQv=134
CP008925 Salmonella_enterica_subsp._enterica_serovar_Cerro_87	kinModCall	modified_base	609858	609858	41	-	.	coverage=73;context=ATTCAATGTAGATAAAGGGAATTTCTCGATCACAACATACT;IPDRatio=1.95
CP008925 Salmonella_enterica_subsp._enterica_serovar_Cerro_87	kinModCall	modified_base	609864	609864	50	+	.	coverage=73;context=TTGTGATCGAGAAATTCCCTTTATCTACATTGAATGTCGTA;IPDRatio=2.31
CP008925 Salmonella_enterica_subsp._enterica_serovar_Cerro_87	kinModCall	m4C	609868	609868	41	+	.	coverage=75;context=GATCGAGAAATTCCCTTTATCTACATTGAATGTCGTAAAAA;IPDRatio=2.08;frac=0.700;fracLow=0.412;fracUp=0.976;identificationQv=18
CP008925 Salmonella_enterica_subsp._enterica_serovar_Cerro_87	kinModCall	modified_base	609871	609871	28	-	.	coverage=72;context=ATTTTTTTACGACATTCAATGTAGATAAAGGGAATTTCTCG;IPDRatio=1.59
CP008925 Salmonella_enterica_subsp._enterica_serovar_Cerro_87	kinModCall	m4C	609875	609875	64	-	.	coverage=77;context=GATGATTTTTTTACGACATTCAATGTAGATAAAGGGAATTT;IPDRatio=2.79;frac=0.921;fracLow=0.623;fracUp=1.000;identificationQv=39
CP008925 Salmonella_enterica_subsp._enterica_serovar_Cerro_87	kinModCall	modified_base	609899	609899	29	-	.	coverage=77;context=GATGATGAAGCACTGGCATTAATGGATGATTTTTTTACGAC;IPDRatio=1.72
CP008925 Salmonella_enterica_subsp._enterica_serovar_Cerro_87	kinModCall	m6A	609900	609900	49	+	.	coverage=76;context=TCGTAAAAAAATCATCCATTAATGCCAGTGCTTCATCATCT;IPDRatio=2.10;frac=0.381;fracLow=0.179;fracUp=0.561;identificationQv=16
CP008925 Salmonella_enterica_subsp._enterica_serovar_Cerro_87	kinModCall	modified_base	609912	609912	25	+	.	coverage=71;context=CATCCATTAATGCCAGTGCTTCATCATCTTCCAACCGTAGA;IPDRatio=1.62
CP008925 Salmonella_enterica_subsp._enterica_serovar_Cerro_87	kinModCall	modified_base	609920	609920	30	-	.	coverage=72;context=GATTCAGATCTACGGTTGGAAGATGATGAAGCACTGGCATT;IPDRatio=1.81
CP008925 Salmonella_enterica_subsp._enterica_serovar_Cerro_87	kinModCall	m6A	609932	609932	119	+	.	coverage=75;context=TCATCATCTTCCAACCGTAGATCTGAATCCAAATCTGTTGA;IPDRatio=7.34;frac=1.000;fracLow=0.924;fracUp=1.000;identificationQv=122
CP008925 Salmonella_enterica_subsp._enterica_serovar_Cerro_87	kinModCall	m6A	609933	609933	122	-	.	coverage=76;context=GTCAACAGATTTGGATTCAGATCTACGGTTGGAAGATGATG;IPDRatio=4.85;frac=1.000;fracLow=0.880;fracUp=1.000;identificationQv=97
CP008925 Salmonella_enterica_subsp._enterica_serovar_Cerro_87	kinModCall	modified_base	609942	609942	26	+	.	coverage=77;context=CCAACCGTAGATCTGAATCCAAATCTGTTGACGGTGTCAGT;IPDRatio=1.59
CP008925 Salmonella_enterica_subsp._enterica_serovar_Cerro_87	kinModCall	m4C	609988	609988	24	+	.	coverage=75;context=TTTCTTAAAAAGGTAAATTCCATCATGGCTTCTTACCAGTT;IPDRatio=1.64;frac=0.566;fracLow=0.255;fracUp=0.845;identificationQv=5
CP008925 Salmonella_enterica_subsp._enterica_serovar_Cerro_87	kinModCall	m4C	609999	609999	71	+	.	coverage=76;context=GGTAAATTCCATCATGGCTTCTTACCAGTTCATAAATCCGC;IPDRatio=3.28;frac=0.805;fracLow=0.563;fracUp=1.000;identificationQv=50
CP008925 Salmonella_enterica_subsp._enterica_serovar_Cerro_87	kinModCall	modified_base	610007	610007	26	-	.	coverage=77;context=CTTGAACAGCGGATTTATGAACTGGTAAGAAGCCATGATGG;IPDRatio=1.59
CP008925 Salmonella_enterica_subsp._enterica_serovar_Cerro_87	kinModCall	modified_base	610034	610034	25	-	.	coverage=71;context=AAGCGATAAAATATGGTAAGTGATATTCTTGAACAGCGGAT;IPDRatio=1.71
CP008925 Salmonella_enterica_subsp._enterica_serovar_Cerro_87	kinModCall	m4C	610035	610035	64	+	.	coverage=79;context=TCCGCTGTTCAAGAATATCACTTACCATATTTTATCGCTTC;IPDRatio=2.59;frac=0.831;fracLow=0.546;fracUp=1.000;identificationQv=16
CP008925 Salmonella_enterica_subsp._enterica_serovar_Cerro_87	kinModCall	modified_base	610038	610038	25	+	.	coverage=77;context=GCTGTTCAAGAATATCACTTACCATATTTTATCGCTTCCTC;IPDRatio=1.53
CP008925 Salmonella_enterica_subsp._enterica_serovar_Cerro_87	kinModCall	modified_base	610043	610043	34	-	.	coverage=79;context=TGCCAGAGGAAGCGATAAAATATGGTAAGTGATATTCTTGA;IPDRatio=1.93
CP008925 Salmonella_enterica_subsp._enterica_serovar_Cerro_87	kinModCall	m6A	610057	610057	132	-	.	coverage=74;context=GATTACAACCGTATTGCCAGAGGAAGCGATAAAATATGGTA;IPDRatio=7.75;frac=1.000;fracLow=0.906;fracUp=1.000;identificationQv=118
CP008925 Salmonella_enterica_subsp._enterica_serovar_Cerro_87	kinModCall	modified_base	610062	610062	29	+	.	coverage=77;context=TATTTTATCGCTTCCTCTGGCAATACGGTTGTAATCCCTGA;IPDRatio=1.71
CP008925 Salmonella_enterica_subsp._enterica_serovar_Cerro_87	kinModCall	modified_base	610065	610065	25	+	.	coverage=78;context=TTTATCGCTTCCTCTGGCAATACGGTTGTAATCCCTGACTG;IPDRatio=1.60
CP008925 Salmonella_enterica_subsp._enterica_serovar_Cerro_87	kinModCall	m6A	610065	610065	44	-	.	coverage=78;context=CAGTCAGGGATTACAACCGTATTGCCAGAGGAAGCGATAAA;IPDRatio=2.04;frac=0.355;fracLow=0.181;fracUp=0.507;identificationQv=11
CP008925 Salmonella_enterica_subsp._enterica_serovar_Cerro_87	kinModCall	modified_base	610073	610073	27	-	.	coverage=75;context=ATATCGTACAGTCAGGGATTACAACCGTATTGCCAGAGGAA;IPDRatio=1.60
CP008925 Salmonella_enterica_subsp._enterica_serovar_Cerro_87	kinModCall	m6A	610113	610113	150	+	.	coverage=79;context=TGCAATCTGCGACACGTCAGAGGCCAGAATAATCCATCCGA;IPDRatio=5.60;frac=1.000;fracLow=0.864;fracUp=1.000;identificationQv=157
CP008925 Salmonella_enterica_subsp._enterica_serovar_Cerro_87	kinModCall	modified_base	610117	610117	22	+	.	coverage=76;context=ATCTGCGACACGTCAGAGGCCAGAATAATCCATCCGACGGT;IPDRatio=1.45
CP008925 Salmonella_enterica_subsp._enterica_serovar_Cerro_87	kinModCall	modified_base	610120	610120	21	+	.	coverage=82;context=TGCGACACGTCAGAGGCCAGAATAATCCATCCGACGGTTCA;IPDRatio=1.43
CP008925 Salmonella_enterica_subsp._enterica_serovar_Cerro_87	kinModCall	modified_base	610154	610154	21	-	.	coverage=81;context=CAGATGGTGATATTATTTTACTTGGTGGCCTTGCTGAACCG;IPDRatio=1.51
CP008925 Salmonella_enterica_subsp._enterica_serovar_Cerro_87	kinModCall	modified_base	610158	610158	23	+	.	coverage=85;context=TCAGCAAGGCCACCAAGTAAAATAATATCACCATCTGCAAG;IPDRatio=1.50
CP008925 Salmonella_enterica_subsp._enterica_serovar_Cerro_87	kinModCall	modified_base	610162	610162	33	+	.	coverage=82;context=CAAGGCCACCAAGTAAAATAATATCACCATCTGCAAGGCTG;IPDRatio=1.80
CP008925 Salmonella_enterica_subsp._enterica_serovar_Cerro_87	kinModCall	m6A	610165	610165	64	-	.	coverage=79;context=AGTCAGCCTTGCAGATGGTGATATTATTTTACTTGGTGGCC;IPDRatio=2.25;frac=0.525;fracLow=0.303;fracUp=0.752;identificationQv=28
CP008925 Salmonella_enterica_subsp._enterica_serovar_Cerro_87	kinModCall	modified_base	610194	610194	39	-	.	coverage=80;context=ACTCTTATCAAGCGTGATGTAACAACCGAAGTCAGCCTTGC;IPDRatio=1.87
CP008925 Salmonella_enterica_subsp._enterica_serovar_Cerro_87	kinModCall	m4C	610203	610203	62	+	.	coverage=79;context=ACTTCGGTTGTTACATCACGCTTGATAAGAGTTGGCGAGTT;IPDRatio=2.61;frac=0.891;fracLow=0.635;fracUp=1.000;identificationQv=24
CP008925 Salmonella_enterica_subsp._enterica_serovar_Cerro_87	kinModCall	m6A	610225	610225	63	-	.	coverage=74;context=GACCACTGAAACCGGCGTTAATAACTCGCCAACTCTTATCA;IPDRatio=2.47;frac=0.594;fracLow=0.364;fracUp=0.799;identificationQv=36
CP008925 Salmonella_enterica_subsp._enterica_serovar_Cerro_87	kinModCall	modified_base	610254	610254	36	-	.	coverage=75;context=TAAGTTCAGATGTCCAGAACCTAACTTGTGACCACTGAAAC;IPDRatio=1.94
CP008925 Salmonella_enterica_subsp._enterica_serovar_Cerro_87	kinModCall	modified_base	610259	610259	21	+	.	coverage=80;context=AGTGGTCACAAGTTAGGTTCTGGACATCTGAACTTAGCCTT;IPDRatio=1.42
CP008925 Salmonella_enterica_subsp._enterica_serovar_Cerro_87	kinModCall	modified_base	610279	610279	22	-	.	coverage=78;context=GGGCAGCTGACGGTTTTTTCAAGGCTAAGTTCAGATGTCCA;IPDRatio=1.60
CP008925 Salmonella_enterica_subsp._enterica_serovar_Cerro_87	kinModCall	m6A	610305	610305	25	+	.	coverage=83;context=AACCGTCAGCTGCCCGCATCACTGACCGGGCTGGAGCTGAA;IPDRatio=1.61;frac=0.512;fracLow=0.295;fracUp=0.793;identificationQv=24
CP008925 Salmonella_enterica_subsp._enterica_serovar_Cerro_87	kinModCall	m4C	610308	610308	21	-	.	coverage=78;context=GGATTCAGCTCCAGCCCGGTCAGTGATGCGGGCAGCTGACG;IPDRatio=1.53;frac=0.619;fracLow=0.278;fracUp=0.925;identificationQv=41
CP008925 Salmonella_enterica_subsp._enterica_serovar_Cerro_87	kinModCall	modified_base	610336	610336	25	+	.	coverage=83;context=TGGAGCTGAATCCCCTTCGTGAAGGATGCTTTTATTAGTAC;IPDRatio=1.57
CP008925 Salmonella_enterica_subsp._enterica_serovar_Cerro_87	kinModCall	modified_base	610343	610343	21	+	.	coverage=76;context=GAATCCCCTTCGTGAAGGATGCTTTTATTAGTACTATTAAA;IPDRatio=1.58
CP008925 Salmonella_enterica_subsp._enterica_serovar_Cerro_87	kinModCall	modified_base	610346	610346	55	+	.	coverage=79;context=TCCCCTTCGTGAAGGATGCTTTTATTAGTACTATTAAAGGT;IPDRatio=2.52
CP008925 Salmonella_enterica_subsp._enterica_serovar_Cerro_87	kinModCall	modified_base	610349	610349	27	+	.	coverage=80;context=CCTTCGTGAAGGATGCTTTTATTAGTACTATTAAAGGTGCT;IPDRatio=1.55
CP008925 Salmonella_enterica_subsp._enterica_serovar_Cerro_87	kinModCall	modified_base	610352	610352	47	+	.	coverage=77;context=TCGTGAAGGATGCTTTTATTAGTACTATTAAAGGTGCTCAT;IPDRatio=2.30
CP008925 Salmonella_enterica_subsp._enterica_serovar_Cerro_87	kinModCall	modified_base	610354	610354	26	-	.	coverage=79;context=ATATGAGCACCTTTAATAGTACTAATAAAAGCATCCTTCAC;IPDRatio=1.49
CP008925 Salmonella_enterica_subsp._enterica_serovar_Cerro_87	kinModCall	modified_base	610355	610355	24	+	.	coverage=82;context=TGAAGGATGCTTTTATTAGTACTATTAAAGGTGCTCATATG;IPDRatio=1.48
CP008925 Salmonella_enterica_subsp._enterica_serovar_Cerro_87	kinModCall	modified_base	610357	610357	33	-	.	coverage=77;context=GGCATATGAGCACCTTTAATAGTACTAATAAAAGCATCCTT;IPDRatio=1.85
CP008925 Salmonella_enterica_subsp._enterica_serovar_Cerro_87	kinModCall	modified_base	610358	610358	38	+	.	coverage=83;context=AGGATGCTTTTATTAGTACTATTAAAGGTGCTCATATGCCA;IPDRatio=1.87
CP008925 Salmonella_enterica_subsp._enterica_serovar_Cerro_87	kinModCall	modified_base	610360	610360	32	-	.	coverage=77;context=CGTGGCATATGAGCACCTTTAATAGTACTAATAAAAGCATC;IPDRatio=1.70
CP008925 Salmonella_enterica_subsp._enterica_serovar_Cerro_87	kinModCall	modified_base	610363	610363	65	-	.	coverage=77;context=ATACGTGGCATATGAGCACCTTTAATAGTACTAATAAAAGC;IPDRatio=3.03
CP008925 Salmonella_enterica_subsp._enterica_serovar_Cerro_87	kinModCall	modified_base	610368	610368	30	+	.	coverage=82;context=TATTAGTACTATTAAAGGTGCTCATATGCCACGTATATGAA;IPDRatio=1.68
CP008925 Salmonella_enterica_subsp._enterica_serovar_Cerro_87	kinModCall	modified_base	610386	610386	31	+	.	coverage=81;context=TGCTCATATGCCACGTATATGAAACTATGGCCTACGTTGTG;IPDRatio=1.86
CP008925 Salmonella_enterica_subsp._enterica_serovar_Cerro_87	kinModCall	m4C	610386	610386	38	-	.	coverage=78;context=CACAACGTAGGCCATAGTTTCATATACGTGGCATATGAGCA;IPDRatio=2.45;frac=0.537;fracLow=0.328;fracUp=0.831;identificationQv=14
CP008925 Salmonella_enterica_subsp._enterica_serovar_Cerro_87	kinModCall	modified_base	610387	610387	24	+	.	coverage=81;context=GCTCATATGCCACGTATATGAAACTATGGCCTACGTTGTGT;IPDRatio=1.52
CP008925 Salmonella_enterica_subsp._enterica_serovar_Cerro_87	kinModCall	modified_base	610388	610388	25	+	.	coverage=82;context=CTCATATGCCACGTATATGAAACTATGGCCTACGTTGTGTA;IPDRatio=1.55
CP008925 Salmonella_enterica_subsp._enterica_serovar_Cerro_87	kinModCall	m4C	610397	610397	27	+	.	coverage=75;context=CACGTATATGAAACTATGGCCTACGTTGTGTATGTGACATT;IPDRatio=1.74;frac=0.337;fracLow=0.170;fracUp=0.572;identificationQv=11
CP008925 Salmonella_enterica_subsp._enterica_serovar_Cerro_87	kinModCall	modified_base	610405	610405	21	-	.	coverage=78;context=ATAAAATGAATGTCACATACACAACGTAGGCCATAGTTTCA;IPDRatio=1.59
CP008925 Salmonella_enterica_subsp._enterica_serovar_Cerro_87	kinModCall	modified_base	610409	610409	23	-	.	coverage=78;context=GGGCATAAAATGAATGTCACATACACAACGTAGGCCATAGT;IPDRatio=1.56
CP008925 Salmonella_enterica_subsp._enterica_serovar_Cerro_87	kinModCall	modified_base	610418	610418	41	+	.	coverage=87;context=TACGTTGTGTATGTGACATTCATTTTATGCCCGCCCGGAGT;IPDRatio=2.00
CP008925 Salmonella_enterica_subsp._enterica_serovar_Cerro_87	kinModCall	modified_base	610419	610419	21	+	.	coverage=84;context=ACGTTGTGTATGTGACATTCATTTTATGCCCGCCCGGAGTG;IPDRatio=1.40
CP008925 Salmonella_enterica_subsp._enterica_serovar_Cerro_87	kinModCall	m6A	610456	610456	70	+	.	coverage=85;context=AGTGTTTACGCTATCTGAGGATAACATTATGACGCAACGTA;IPDRatio=2.64;frac=0.585;fracLow=0.388;fracUp=0.743;identificationQv=41
CP008925 Salmonella_enterica_subsp._enterica_serovar_Cerro_87	kinModCall	modified_base	610463	610463	47	-	.	coverage=81;context=ACCGCGATACGTTGCGTCATAATGTTATCCTCAGATAGCGT;IPDRatio=2.06
CP008925 Salmonella_enterica_subsp._enterica_serovar_Cerro_87	kinModCall	m4C	610466	610466	38	-	.	coverage=79;context=AAAACCGCGATACGTTGCGTCATAATGTTATCCTCAGATAG;IPDRatio=1.98;frac=0.729;fracLow=0.358;fracUp=1.000;identificationQv=15
CP008925 Salmonella_enterica_subsp._enterica_serovar_Cerro_87	kinModCall	modified_base	610472	610472	31	+	.	coverage=80;context=GAGGATAACATTATGACGCAACGTATCGCGGTTTTTCCTGC;IPDRatio=1.81
CP008925 Salmonella_enterica_subsp._enterica_serovar_Cerro_87	kinModCall	m6A	610505	610505	128	-	.	coverage=87;context=TACCCATGTTCTTCATACAGAGAATGGCGGTCAGCAGGAAA;IPDRatio=9.60;frac=0.900;fracLow=0.786;fracUp=1.000;identificationQv=108
CP008925 Salmonella_enterica_subsp._enterica_serovar_Cerro_87	kinModCall	m4C	610515	610515	53	-	.	coverage=84;context=GGCTGCGGAATACCCATGTTCTTCATACAGAGAATGGCGGT;IPDRatio=2.25;frac=0.673;fracLow=0.412;fracUp=0.903;identificationQv=11
CP008925 Salmonella_enterica_subsp._enterica_serovar_Cerro_87	kinModCall	m6A	610527	610527	31	-	.	coverage=84;context=ACCAGAACGGATGGCTGCGGAATACCCATGTTCTTCATACA;IPDRatio=1.83;frac=0.555;fracLow=0.340;fracUp=0.835;identificationQv=19
CP008925 Salmonella_enterica_subsp._enterica_serovar_Cerro_87	kinModCall	m4C	610539	610539	38	+	.	coverage=89;context=ATGGGTATTCCGCAGCCATCCGTTCTGGTGATTTACTGTTT;IPDRatio=1.83;frac=0.619;fracLow=0.321;fracUp=0.884;identificationQv=12
CP008925 Salmonella_enterica_subsp._enterica_serovar_Cerro_87	kinModCall	modified_base	610541	610541	78	+	.	coverage=87;context=GGGTATTCCGCAGCCATCCGTTCTGGTGATTTACTGTTTGT;IPDRatio=4.44
CP008925 Salmonella_enterica_subsp._enterica_serovar_Cerro_87	kinModCall	modified_base	610541	610541	29	-	.	coverage=84;context=ACAAACAGTAAATCACCAGAACGGATGGCTGCGGAATACCC;IPDRatio=2.11
CP008925 Salmonella_enterica_subsp._enterica_serovar_Cerro_87	kinModCall	m6A	610542	610542	98	-	.	coverage=81;context=AACAAACAGTAAATCACCAGAACGGATGGCTGCGGAATACC;IPDRatio=17.69;frac=1.000;fracLow=0.941;fracUp=1.000;identificationQv=20
CP008925 Salmonella_enterica_subsp._enterica_serovar_Cerro_87	kinModCall	modified_base	610547	610547	30	+	.	coverage=83;context=TCCGCAGCCATCCGTTCTGGTGATTTACTGTTTGTTTCAGG;IPDRatio=1.74
CP008925 Salmonella_enterica_subsp._enterica_serovar_Cerro_87	kinModCall	modified_base	610550	610550	40	+	.	coverage=84;context=GCAGCCATCCGTTCTGGTGATTTACTGTTTGTTTCAGGCCA;IPDRatio=1.89
CP008925 Salmonella_enterica_subsp._enterica_serovar_Cerro_87	kinModCall	modified_base	610575	610575	22	-	.	coverage=82;context=CGTTCCGTCTGTGTGACTGCCTACCTGGCCTGAAACAAACA;IPDRatio=1.49
CP008925 Salmonella_enterica_subsp._enterica_serovar_Cerro_87	kinModCall	modified_base	610624	610624	21	-	.	coverage=83;context=TCAGGTTTTCAAAAGCAAGCCTCACTTGTTTTTGAAAATCA;IPDRatio=1.58
CP008925 Salmonella_enterica_subsp._enterica_serovar_Cerro_87	kinModCall	modified_base	610640	610640	34	+	.	coverage=91;context=GTGAGGCTTGCTTTTGAAAACCTGAAAGCAACACTGACTGC;IPDRatio=1.85
CP008925 Salmonella_enterica_subsp._enterica_serovar_Cerro_87	kinModCall	modified_base	610670	610670	29	+	.	coverage=88;context=ACACTGACTGCAGCAGGATGCACATTCGATGACATAGTGGA;IPDRatio=1.64
CP008925 Salmonella_enterica_subsp._enterica_serovar_Cerro_87	kinModCall	m4C	610682	610682	58	+	.	coverage=91;context=GCAGGATGCACATTCGATGACATAGTGGATGTCACCACCTT;IPDRatio=2.19;frac=0.709;fracLow=0.466;fracUp=0.926;identificationQv=48
CP008925 Salmonella_enterica_subsp._enterica_serovar_Cerro_87	kinModCall	m4C	610703	610703	35	+	.	coverage=88;context=ATAGTGGATGTCACCACCTTCCATACCGATCCAGAGCAACA;IPDRatio=1.78;frac=0.674;fracLow=0.381;fracUp=0.954;identificationQv=9
CP008925 Salmonella_enterica_subsp._enterica_serovar_Cerro_87	kinModCall	m4C	610709	610709	26	+	.	coverage=86;context=GATGTCACCACCTTCCATACCGATCCAGAGCAACAACTTAA;IPDRatio=1.70;frac=0.588;fracLow=0.434;fracUp=0.799;identificationQv=16
CP008925 Salmonella_enterica_subsp._enterica_serovar_Cerro_87	kinModCall	m6A	610711	610711	135	+	.	coverage=89;context=TGTCACCACCTTCCATACCGATCCAGAGCAACAACTTAACG;IPDRatio=5.34;frac=1.000;fracLow=0.973;fracUp=1.000;identificationQv=139
CP008925 Salmonella_enterica_subsp._enterica_serovar_Cerro_87	kinModCall	m6A	610712	610712	145	-	.	coverage=83;context=TCGTTAAGTTGTTGCTCTGGATCGGTATGGAAGGTGGTGAC;IPDRatio=7.11;frac=1.000;fracLow=0.961;fracUp=1.000;identificationQv=184
CP008925 Salmonella_enterica_subsp._enterica_serovar_Cerro_87	kinModCall	m6A	610717	610717	142	+	.	coverage=90;context=CACCTTCCATACCGATCCAGAGCAACAACTTAACGACGTGA;IPDRatio=10.11;frac=0.983;fracLow=0.847;fracUp=1.000;identificationQv=119
CP008925 Salmonella_enterica_subsp._enterica_serovar_Cerro_87	kinModCall	modified_base	610732	610732	21	+	.	coverage=90;context=TCCAGAGCAACAACTTAACGACGTGATGGCGGTGAAACAGG;IPDRatio=1.81
CP008925 Salmonella_enterica_subsp._enterica_serovar_Cerro_87	kinModCall	modified_base	610736	610736	24	+	.	coverage=88;context=GAGCAACAACTTAACGACGTGATGGCGGTGAAACAGGAGAT;IPDRatio=1.55
CP008925 Salmonella_enterica_subsp._enterica_serovar_Cerro_87	kinModCall	m6A	610758	610758	55	-	.	coverage=77;context=AGGATAAGGGGGATGGGCAAATATCTCCTGTTTCACCGCCA;IPDRatio=2.19;frac=0.509;fracLow=0.304;fracUp=0.708;identificationQv=6
CP008925 Salmonella_enterica_subsp._enterica_serovar_Cerro_87	kinModCall	modified_base	610777	610777	35	+	.	coverage=89;context=ATTTGCCCATCCCCCTTATCCTAACTGGACCGCTGTTGGCG;IPDRatio=1.74
CP008925 Salmonella_enterica_subsp._enterica_serovar_Cerro_87	kinModCall	m4C	610788	610788	28	-	.	coverage=90;context=CAGCCAGGTAACGCCAACAGCGGTCCAGTTAGGATAAGGGG;IPDRatio=1.66;frac=0.741;fracLow=0.433;fracUp=1.000;identificationQv=17
CP008925 Salmonella_enterica_subsp._enterica_serovar_Cerro_87	kinModCall	modified_base	610798	610798	45	+	.	coverage=86;context=TAACTGGACCGCTGTTGGCGTTACCTGGCTGGCCGGCTTTG;IPDRatio=1.99
CP008925 Salmonella_enterica_subsp._enterica_serovar_Cerro_87	kinModCall	modified_base	610805	610805	42	+	.	coverage=74;context=ACCGCTGTTGGCGTTACCTGGCTGGCCGGCTTTGATTTCGA;IPDRatio=2.46
CP008925 Salmonella_enterica_subsp._enterica_serovar_Cerro_87	kinModCall	modified_base	610815	610815	27	-	.	coverage=78;context=AACCTTTATTTCGAAATCAAAGCCGGCCAGCCAGGTAACGC;IPDRatio=1.64
CP008925 Salmonella_enterica_subsp._enterica_serovar_Cerro_87	kinModCall	modified_base	610825	610825	25	+	.	coverage=93;context=GCTGGCCGGCTTTGATTTCGAAATAAAGGTTATTGCCCGAA;IPDRatio=1.58
CP008925 Salmonella_enterica_subsp._enterica_serovar_Cerro_87	kinModCall	m6A	610826	610826	38	+	.	coverage=93;context=CTGGCCGGCTTTGATTTCGAAATAAAGGTTATTGCCCGAAT;IPDRatio=1.85;frac=0.378;fracLow=0.203;fracUp=0.553;identificationQv=8
CP008925 Salmonella_enterica_subsp._enterica_serovar_Cerro_87	kinModCall	modified_base	610830	610830	25	-	.	coverage=90;context=GGGGATTCGGGCAATAACCTTTATTTCGAAATCAAAGCCGG;IPDRatio=1.58
CP008925 Salmonella_enterica_subsp._enterica_serovar_Cerro_87	kinModCall	modified_base	610834	610834	24	-	.	coverage=83;context=ATCAGGGGATTCGGGCAATAACCTTTATTTCGAAATCAAAG;IPDRatio=1.60
CP008925 Salmonella_enterica_subsp._enterica_serovar_Cerro_87	kinModCall	m6A	610836	610836	58	+	.	coverage=93;context=TTGATTTCGAAATAAAGGTTATTGCCCGAATCCCCTGATGC;IPDRatio=2.31;frac=0.445;fracLow=0.261;fracUp=0.627;identificationQv=35
CP008925 Salmonella_enterica_subsp._enterica_serovar_Cerro_87	kinModCall	modified_base	610838	610838	26	-	.	coverage=88;context=AAGCATCAGGGGATTCGGGCAATAACCTTTATTTCGAAATC;IPDRatio=1.52
CP008925 Salmonella_enterica_subsp._enterica_serovar_Cerro_87	kinModCall	m4C	610839	610839	44	-	.	coverage=91;context=TAAGCATCAGGGGATTCGGGCAATAACCTTTATTTCGAAAT;IPDRatio=1.96;frac=0.671;fracLow=0.420;fracUp=0.955;identificationQv=13
CP008925 Salmonella_enterica_subsp._enterica_serovar_Cerro_87	kinModCall	modified_base	610845	610845	21	+	.	coverage=90;context=AAATAAAGGTTATTGCCCGAATCCCCTGATGCTTATTCTCG;IPDRatio=1.46
CP008925 Salmonella_enterica_subsp._enterica_serovar_Cerro_87	kinModCall	modified_base	610856	610856	22	+	.	coverage=92;context=ATTGCCCGAATCCCCTGATGCTTATTCTCGGTAAAACCGGT;IPDRatio=1.44
CP008925 Salmonella_enterica_subsp._enterica_serovar_Cerro_87	kinModCall	modified_base	610858	610858	34	+	.	coverage=89;context=TGCCCGAATCCCCTGATGCTTATTCTCGGTAAAACCGGTAG;IPDRatio=1.76
CP008925 Salmonella_enterica_subsp._enterica_serovar_Cerro_87	kinModCall	modified_base	610868	610868	26	+	.	coverage=92;context=CCCTGATGCTTATTCTCGGTAAAACCGGTAGCATTATGTGT;IPDRatio=1.51
CP008925 Salmonella_enterica_subsp._enterica_serovar_Cerro_87	kinModCall	modified_base	610882	610882	36	-	.	coverage=92;context=AAAATAAAACCGGTACACATAATGCTACCGGTTTTACCGAG;IPDRatio=1.77
CP008925 Salmonella_enterica_subsp._enterica_serovar_Cerro_87	kinModCall	modified_base	610897	610897	30	+	.	coverage=84;context=AGCATTATGTGTACCGGTTTTATTTTATTCATCCCTACCCT;IPDRatio=1.73
CP008925 Salmonella_enterica_subsp._enterica_serovar_Cerro_87	kinModCall	modified_base	610900	610900	26	+	.	coverage=87;context=ATTATGTGTACCGGTTTTATTTTATTCATCCCTACCCTTCA;IPDRatio=1.52
CP008925 Salmonella_enterica_subsp._enterica_serovar_Cerro_87	kinModCall	modified_base	610901	610901	22	+	.	coverage=88;context=TTATGTGTACCGGTTTTATTTTATTCATCCCTACCCTTCAT;IPDRatio=1.49
CP008925 Salmonella_enterica_subsp._enterica_serovar_Cerro_87	kinModCall	modified_base	610905	610905	21	-	.	coverage=92;context=CAGGATGAAGGGTAGGGATGAATAAAATAAAACCGGTACAC;IPDRatio=1.43
CP008925 Salmonella_enterica_subsp._enterica_serovar_Cerro_87	kinModCall	modified_base	610907	610907	26	+	.	coverage=91;context=GTACCGGTTTTATTTTATTCATCCCTACCCTTCATCCTGTA;IPDRatio=1.52
CP008925 Salmonella_enterica_subsp._enterica_serovar_Cerro_87	kinModCall	modified_base	610910	610910	30	+	.	coverage=90;context=CCGGTTTTATTTTATTCATCCCTACCCTTCATCCTGTATGA;IPDRatio=1.72
CP008925 Salmonella_enterica_subsp._enterica_serovar_Cerro_87	kinModCall	modified_base	610913	610913	27	-	.	coverage=90;context=TAATCATACAGGATGAAGGGTAGGGATGAATAAAATAAAAC;IPDRatio=1.71
CP008925 Salmonella_enterica_subsp._enterica_serovar_Cerro_87	kinModCall	modified_base	610918	610918	32	-	.	coverage=91;context=CATGTTAATCATACAGGATGAAGGGTAGGGATGAATAAAAT;IPDRatio=1.83
CP008925 Salmonella_enterica_subsp._enterica_serovar_Cerro_87	kinModCall	modified_base	610919	610919	31	+	.	coverage=94;context=TTTTATTCATCCCTACCCTTCATCCTGTATGATTAACATGC;IPDRatio=1.58
CP008925 Salmonella_enterica_subsp._enterica_serovar_Cerro_87	kinModCall	modified_base	610929	610929	34	-	.	coverage=92;context=TTTGGTGATTGCATGTTAATCATACAGGATGAAGGGTAGGG;IPDRatio=1.84
CP008925 Salmonella_enterica_subsp._enterica_serovar_Cerro_87	kinModCall	modified_base	610931	610931	71	+	.	coverage=93;context=CTACCCTTCATCCTGTATGATTAACATGCAATCACCAAACA;IPDRatio=2.80
CP008925 Salmonella_enterica_subsp._enterica_serovar_Cerro_87	kinModCall	modified_base	610938	610938	35	-	.	coverage=91;context=TTCGATATGTTTGGTGATTGCATGTTAATCATACAGGATGA;IPDRatio=1.71
CP008925 Salmonella_enterica_subsp._enterica_serovar_Cerro_87	kinModCall	modified_base	610941	610941	41	+	.	coverage=88;context=TCCTGTATGATTAACATGCAATCACCAAACATATCGAACTG;IPDRatio=1.72
CP008925 Salmonella_enterica_subsp._enterica_serovar_Cerro_87	kinModCall	m6A	610942	610942	40	-	.	coverage=91;context=TCAGTTCGATATGTTTGGTGATTGCATGTTAATCATACAGG;IPDRatio=1.79;frac=0.241;fracLow=0.082;fracUp=0.410;identificationQv=9
CP008925 Salmonella_enterica_subsp._enterica_serovar_Cerro_87	kinModCall	modified_base	610946	610946	23	+	.	coverage=80;context=TATGATTAACATGCAATCACCAAACATATCGAACTGACATG;IPDRatio=1.64
CP008925 Salmonella_enterica_subsp._enterica_serovar_Cerro_87	kinModCall	modified_base	610952	610952	27	-	.	coverage=91;context=TCCAGTCATGTCAGTTCGATATGTTTGGTGATTGCATGTTA;IPDRatio=1.67
CP008925 Salmonella_enterica_subsp._enterica_serovar_Cerro_87	kinModCall	m4C	610963	610963	22	+	.	coverage=90;context=CACCAAACATATCGAACTGACATGACTGGATATCTTCTGAG;IPDRatio=1.49;frac=1.000;fracLow=0.874;fracUp=1.000;identificationQv=7
CP008925 Salmonella_enterica_subsp._enterica_serovar_Cerro_87	kinModCall	modified_base	610966	610966	35	-	.	coverage=89;context=TACCTCAGAAGATATCCAGTCATGTCAGTTCGATATGTTTG;IPDRatio=1.84
CP008925 Salmonella_enterica_subsp._enterica_serovar_Cerro_87	kinModCall	modified_base	610970	610970	30	-	.	coverage=86;context=CCTATACCTCAGAAGATATCCAGTCATGTCAGTTCGATATG;IPDRatio=1.82
CP008925 Salmonella_enterica_subsp._enterica_serovar_Cerro_87	kinModCall	m6A	610972	610972	62	+	.	coverage=89;context=TATCGAACTGACATGACTGGATATCTTCTGAGGTATAGGCC;IPDRatio=2.30;frac=0.635;fracLow=0.416;fracUp=0.826;identificationQv=20
CP008925 Salmonella_enterica_subsp._enterica_serovar_Cerro_87	kinModCall	m6A	610975	610975	69	-	.	coverage=89;context=GAAGGCCTATACCTCAGAAGATATCCAGTCATGTCAGTTCG;IPDRatio=2.64;frac=0.695;fracLow=0.486;fracUp=0.893;identificationQv=43
CP008925 Salmonella_enterica_subsp._enterica_serovar_Cerro_87	kinModCall	modified_base	610987	610987	29	-	.	coverage=87;context=TGATCTACTCATGAAGGCCTATACCTCAGAAGATATCCAGT;IPDRatio=1.58
CP008925 Salmonella_enterica_subsp._enterica_serovar_Cerro_87	kinModCall	modified_base	610988	610988	38	-	.	coverage=86;context=TTGATCTACTCATGAAGGCCTATACCTCAGAAGATATCCAG;IPDRatio=1.77
CP008925 Salmonella_enterica_subsp._enterica_serovar_Cerro_87	kinModCall	modified_base	610993	610993	30	-	.	coverage=86;context=TGGAGTTGATCTACTCATGAAGGCCTATACCTCAGAAGATA;IPDRatio=1.65
CP008925 Salmonella_enterica_subsp._enterica_serovar_Cerro_87	kinModCall	m6A	611004	611004	147	+	.	coverage=86;context=GTATAGGCCTTCATGAGTAGATCAACTCCAGCAAACTGACC;IPDRatio=6.71;frac=1.000;fracLow=0.934;fracUp=1.000;identificationQv=169
CP008925 Salmonella_enterica_subsp._enterica_serovar_Cerro_87	kinModCall	m6A	611005	611005	142	-	.	coverage=89;context=CGGTCAGTTTGCTGGAGTTGATCTACTCATGAAGGCCTATA;IPDRatio=4.40;frac=1.000;fracLow=0.958;fracUp=1.000;identificationQv=154
CP008925 Salmonella_enterica_subsp._enterica_serovar_Cerro_87	kinModCall	modified_base	611007	611007	26	-	.	coverage=88;context=ACCGGTCAGTTTGCTGGAGTTGATCTACTCATGAAGGCCTA;IPDRatio=1.58
CP008925 Salmonella_enterica_subsp._enterica_serovar_Cerro_87	kinModCall	modified_base	611027	611027	21	+	.	coverage=92;context=AACTCCAGCAAACTGACCGGTTAACACCATATGCGTCGTTT;IPDRatio=1.44
CP008925 Salmonella_enterica_subsp._enterica_serovar_Cerro_87	kinModCall	modified_base	611029	611029	24	+	.	coverage=92;context=CTCCAGCAAACTGACCGGTTAACACCATATGCGTCGTTTTT;IPDRatio=1.55
CP008925 Salmonella_enterica_subsp._enterica_serovar_Cerro_87	kinModCall	modified_base	611030	611030	23	-	.	coverage=91;context=CAAAAACGACGCATATGGTGTTAACCGGTCAGTTTGCTGGA;IPDRatio=1.57
CP008925 Salmonella_enterica_subsp._enterica_serovar_Cerro_87	kinModCall	modified_base	611032	611032	26	+	.	coverage=86;context=CAGCAAACTGACCGGTTAACACCATATGCGTCGTTTTTGGC;IPDRatio=1.58
CP008925 Salmonella_enterica_subsp._enterica_serovar_Cerro_87	kinModCall	modified_base	611034	611034	25	+	.	coverage=86;context=GCAAACTGACCGGTTAACACCATATGCGTCGTTTTTGGCTG;IPDRatio=1.60
CP008925 Salmonella_enterica_subsp._enterica_serovar_Cerro_87	kinModCall	m4C	611061	611061	68	-	.	coverage=84;context=GTTGACTGCCTGCTAACGAACTTACATCAGCCAAAAACGAC;IPDRatio=2.85;frac=0.641;fracLow=0.450;fracUp=0.844;identificationQv=28
CP008925 Salmonella_enterica_subsp._enterica_serovar_Cerro_87	kinModCall	modified_base	611073	611073	25	-	.	coverage=87;context=CAACTGAAAGTGGTTGACTGCCTGCTAACGAACTTACATCA;IPDRatio=1.62
CP008925 Salmonella_enterica_subsp._enterica_serovar_Cerro_87	kinModCall	modified_base	611090	611090	32	+	.	coverage=83;context=CAGGCAGTCAACCACTTTCAGTTGATAGCCTGGATGTATAT;IPDRatio=1.87
CP008925 Salmonella_enterica_subsp._enterica_serovar_Cerro_87	kinModCall	m6A	611091	611091	71	-	.	coverage=84;context=TATATACATCCAGGCTATCAACTGAAAGTGGTTGACTGCCT;IPDRatio=3.34;frac=0.616;fracLow=0.450;fracUp=0.809;identificationQv=21
CP008925 Salmonella_enterica_subsp._enterica_serovar_Cerro_87	kinModCall	modified_base	611105	611105	47	+	.	coverage=87;context=TTTCAGTTGATAGCCTGGATGTATATAAAGCGCAGTCCAGC;IPDRatio=2.24
CP008925 Salmonella_enterica_subsp._enterica_serovar_Cerro_87	kinModCall	modified_base	611112	611112	50	-	.	coverage=82;context=AGTTCTGGCTGGACTGCGCTTTATATACATCCAGGCTATCA;IPDRatio=2.60
CP008925 Salmonella_enterica_subsp._enterica_serovar_Cerro_87	kinModCall	modified_base	611113	611113	25	-	.	coverage=83;context=AAGTTCTGGCTGGACTGCGCTTTATATACATCCAGGCTATC;IPDRatio=1.65
CP008925 Salmonella_enterica_subsp._enterica_serovar_Cerro_87	kinModCall	modified_base	611117	611117	26	+	.	coverage=87;context=GCCTGGATGTATATAAAGCGCAGTCCAGCCAGAACTTGCTT;IPDRatio=1.61
CP008925 Salmonella_enterica_subsp._enterica_serovar_Cerro_87	kinModCall	modified_base	611129	611129	24	+	.	coverage=85;context=ATAAAGCGCAGTCCAGCCAGAACTTGCTTTTAGGCAATTGT;IPDRatio=1.54
CP008925 Salmonella_enterica_subsp._enterica_serovar_Cerro_87	kinModCall	m6A	611132	611132	43	-	.	coverage=83;context=AGCACAATTGCCTAAAAGCAAGTTCTGGCTGGACTGCGCTT;IPDRatio=2.20;frac=0.394;fracLow=0.248;fracUp=0.547;identificationQv=6
CP008925 Salmonella_enterica_subsp._enterica_serovar_Cerro_87	kinModCall	modified_base	611184	611184	26	+	.	coverage=93;context=GCAGATTCCAGGCATCGTGTAACGGTAGTTCCTACGGCAAA;IPDRatio=1.57
CP008925 Salmonella_enterica_subsp._enterica_serovar_Cerro_87	kinModCall	modified_base	611192	611192	83	+	.	coverage=88;context=CAGGCATCGTGTAACGGTAGTTCCTACGGCAAAAATACGTC;IPDRatio=3.44
CP008925 Salmonella_enterica_subsp._enterica_serovar_Cerro_87	kinModCall	m6A	611193	611193	125	-	.	coverage=89;context=GGACGTATTTTTGCCGTAGGAACTACCGTTACACGATGCCT;IPDRatio=10.48;frac=0.996;fracLow=0.996;fracUp=0.997;identificationQv=82
CP008925 Salmonella_enterica_subsp._enterica_serovar_Cerro_87	kinModCall	modified_base	611194	611194	39	-	.	coverage=77;context=CGGACGTATTTTTGCCGTAGGAACTACCGTTACACGATGCC;IPDRatio=3.91
CP008925 Salmonella_enterica_subsp._enterica_serovar_Cerro_87	kinModCall	modified_base	611229	611229	24	+	.	coverage=90;context=CGTCCGCCATTTTGCTTCGCAGTATTAATGATATCCGCTGT;IPDRatio=1.66
CP008925 Salmonella_enterica_subsp._enterica_serovar_Cerro_87	kinModCall	modified_base	611237	611237	39	-	.	coverage=92;context=CGCAAGCAACAGCGGATATCATTAATACTGCGAAGCAAAAT;IPDRatio=1.82
CP008925 Salmonella_enterica_subsp._enterica_serovar_Cerro_87	kinModCall	m6A	611242	611242	28	-	.	coverage=96;context=GGTTCCGCAAGCAACAGCGGATATCATTAATACTGCGAAGC;IPDRatio=1.61;frac=0.282;fracLow=0.088;fracUp=0.461;identificationQv=10
CP008925 Salmonella_enterica_subsp._enterica_serovar_Cerro_87	kinModCall	modified_base	611258	611258	38	+	.	coverage=86;context=GATATCCGCTGTTGCTTGCGGAACCTCGTAGTATTCTTCGT;IPDRatio=1.92
CP008925 Salmonella_enterica_subsp._enterica_serovar_Cerro_87	kinModCall	modified_base	611269	611269	26	+	.	coverage=91;context=TTGCTTGCGGAACCTCGTAGTATTCTTCGTTGATAGTCACT;IPDRatio=1.51
CP008925 Salmonella_enterica_subsp._enterica_serovar_Cerro_87	kinModCall	modified_base	611271	611271	32	-	.	coverage=101;context=GAAGTGACTATCAACGAAGAATACTACGAGGTTCCGCAAGC;IPDRatio=1.68
CP008925 Salmonella_enterica_subsp._enterica_serovar_Cerro_87	kinModCall	m6A	611272	611272	33	-	.	coverage=102;context=GGAAGTGACTATCAACGAAGAATACTACGAGGTTCCGCAAG;IPDRatio=1.76;frac=0.238;fracLow=0.107;fracUp=0.372;identificationQv=22
CP008925 Salmonella_enterica_subsp._enterica_serovar_Cerro_87	kinModCall	modified_base	611277	611277	44	+	.	coverage=91;context=GGAACCTCGTAGTATTCTTCGTTGATAGTCACTTCCTCTAC;IPDRatio=1.94
CP008925 Salmonella_enterica_subsp._enterica_serovar_Cerro_87	kinModCall	modified_base	611295	611295	40	+	.	coverage=99;context=TCGTTGATAGTCACTTCCTCTACACATTTTGTTTGTATTTT;IPDRatio=1.84
CP008925 Salmonella_enterica_subsp._enterica_serovar_Cerro_87	kinModCall	modified_base	611295	611295	23	-	.	coverage=102;context=AAAATACAAACAAAATGTGTAGAGGAAGTGACTATCAACGA;IPDRatio=1.51
CP008925 Salmonella_enterica_subsp._enterica_serovar_Cerro_87	kinModCall	modified_base	611301	611301	21	-	.	coverage=98;context=AACAGAAAAATACAAACAAAATGTGTAGAGGAAGTGACTAT;IPDRatio=1.48
CP008925 Salmonella_enterica_subsp._enterica_serovar_Cerro_87	kinModCall	modified_base	611351	611351	28	-	.	coverage=99;context=GGTTAATATCCTTCATCACTTTACATGTTGCATCAACAGAA;IPDRatio=1.60
CP008925 Salmonella_enterica_subsp._enterica_serovar_Cerro_87	kinModCall	modified_base	611352	611352	63	-	.	coverage=97;context=GGGTTAATATCCTTCATCACTTTACATGTTGCATCAACAGA;IPDRatio=2.51
CP008925 Salmonella_enterica_subsp._enterica_serovar_Cerro_87	kinModCall	modified_base	611366	611366	25	+	.	coverage=97;context=ATGTAAAGTGATGAAGGATATTAACCCACCTTTATCTTTCA;IPDRatio=1.53
CP008925 Salmonella_enterica_subsp._enterica_serovar_Cerro_87	kinModCall	modified_base	611368	611368	25	-	.	coverage=102;context=AATGAAAGATAAAGGTGGGTTAATATCCTTCATCACTTTAC;IPDRatio=1.52
CP008925 Salmonella_enterica_subsp._enterica_serovar_Cerro_87	kinModCall	modified_base	611369	611369	28	-	.	coverage=106;context=GAATGAAAGATAAAGGTGGGTTAATATCCTTCATCACTTTA;IPDRatio=1.61
CP008925 Salmonella_enterica_subsp._enterica_serovar_Cerro_87	kinModCall	modified_base	611377	611377	22	+	.	coverage=96;context=TGAAGGATATTAACCCACCTTTATCTTTCATTCTTTGGATA;IPDRatio=1.50
CP008925 Salmonella_enterica_subsp._enterica_serovar_Cerro_87	kinModCall	modified_base	611378	611378	22	-	.	coverage=110;context=TTATCCAAAGAATGAAAGATAAAGGTGGGTTAATATCCTTC;IPDRatio=1.42
CP008925 Salmonella_enterica_subsp._enterica_serovar_Cerro_87	kinModCall	m6A	611388	611388	44	-	.	coverage=110;context=ACCTGGGATCTTATCCAAAGAATGAAAGATAAAGGTGGGTT;IPDRatio=1.85;frac=0.366;fracLow=0.227;fracUp=0.547;identificationQv=17
CP008925 Salmonella_enterica_subsp._enterica_serovar_Cerro_87	kinModCall	modified_base	611398	611398	60	-	.	coverage=107;context=CATTCATTTTACCTGGGATCTTATCCAAAGAATGAAAGATA;IPDRatio=2.24
CP008925 Salmonella_enterica_subsp._enterica_serovar_Cerro_87	kinModCall	modified_base	611399	611399	21	-	.	coverage=106;context=GCATTCATTTTACCTGGGATCTTATCCAAAGAATGAAAGAT;IPDRatio=1.50
CP008925 Salmonella_enterica_subsp._enterica_serovar_Cerro_87	kinModCall	m6A	611400	611400	139	+	.	coverage=96;context=TCTTTCATTCTTTGGATAAGATCCCAGGTAAAATGAATGCC;IPDRatio=6.45;frac=0.921;fracLow=0.785;fracUp=1.000;identificationQv=130
CP008925 Salmonella_enterica_subsp._enterica_serovar_Cerro_87	kinModCall	m6A	611401	611401	168	-	.	coverage=109;context=CGGCATTCATTTTACCTGGGATCTTATCCAAAGAATGAAAG;IPDRatio=8.09;frac=0.984;fracLow=0.874;fracUp=1.000;identificationQv=164
CP008925 Salmonella_enterica_subsp._enterica_serovar_Cerro_87	kinModCall	modified_base	611410	611410	26	-	.	coverage=105;context=ACCTTCTGCCGGCATTCATTTTACCTGGGATCTTATCCAAA;IPDRatio=1.55
CP008925 Salmonella_enterica_subsp._enterica_serovar_Cerro_87	kinModCall	modified_base	611411	611411	25	-	.	coverage=104;context=TACCTTCTGCCGGCATTCATTTTACCTGGGATCTTATCCAA;IPDRatio=1.51
CP008925 Salmonella_enterica_subsp._enterica_serovar_Cerro_87	kinModCall	modified_base	611414	611414	25	+	.	coverage=99;context=GATAAGATCCCAGGTAAAATGAATGCCGGCAGAAGGTATTT;IPDRatio=1.57
CP008925 Salmonella_enterica_subsp._enterica_serovar_Cerro_87	kinModCall	modified_base	611414	611414	26	-	.	coverage=108;context=AAATACCTTCTGCCGGCATTCATTTTACCTGGGATCTTATC;IPDRatio=1.52
CP008925 Salmonella_enterica_subsp._enterica_serovar_Cerro_87	kinModCall	modified_base	611418	611418	31	-	.	coverage=106;context=TTGGAAATACCTTCTGCCGGCATTCATTTTACCTGGGATCT;IPDRatio=1.58
CP008925 Salmonella_enterica_subsp._enterica_serovar_Cerro_87	kinModCall	modified_base	611420	611420	35	+	.	coverage=92;context=ATCCCAGGTAAAATGAATGCCGGCAGAAGGTATTTCCAAAG;IPDRatio=1.97
CP008925 Salmonella_enterica_subsp._enterica_serovar_Cerro_87	kinModCall	m4C	611421	611421	53	-	.	coverage=100;context=TCTTTGGAAATACCTTCTGCCGGCATTCATTTTACCTGGGA;IPDRatio=2.45;frac=1.000;fracLow=0.726;fracUp=1.000;identificationQv=15
CP008925 Salmonella_enterica_subsp._enterica_serovar_Cerro_87	kinModCall	modified_base	611425	611425	24	+	.	coverage=98;context=AGGTAAAATGAATGCCGGCAGAAGGTATTTCCAAAGAGCCA;IPDRatio=1.50
CP008925 Salmonella_enterica_subsp._enterica_serovar_Cerro_87	kinModCall	modified_base	611431	611431	21	+	.	coverage=99;context=AATGAATGCCGGCAGAAGGTATTTCCAAAGAGCCATACTTT;IPDRatio=1.44
CP008925 Salmonella_enterica_subsp._enterica_serovar_Cerro_87	kinModCall	modified_base	611432	611432	24	-	.	coverage=103;context=AAAAGTATGGCTCTTTGGAAATACCTTCTGCCGGCATTCAT;IPDRatio=1.46
CP008925 Salmonella_enterica_subsp._enterica_serovar_Cerro_87	kinModCall	modified_base	611433	611433	23	-	.	coverage=109;context=AAAAAGTATGGCTCTTTGGAAATACCTTCTGCCGGCATTCA;IPDRatio=1.46
CP008925 Salmonella_enterica_subsp._enterica_serovar_Cerro_87	kinModCall	m4C	611444	611444	38	+	.	coverage=94;context=AGAAGGTATTTCCAAAGAGCCATACTTTTTAGAAAAAACGG;IPDRatio=1.85;frac=0.664;fracLow=0.381;fracUp=0.971;identificationQv=15
CP008925 Salmonella_enterica_subsp._enterica_serovar_Cerro_87	kinModCall	modified_base	611450	611450	22	-	.	coverage=106;context=ACCGTTCCGTTTTTTCTAAAAAGTATGGCTCTTTGGAAATA;IPDRatio=1.51
CP008925 Salmonella_enterica_subsp._enterica_serovar_Cerro_87	kinModCall	modified_base	611465	611465	39	+	.	coverage=99;context=ATACTTTTTAGAAAAAACGGAACGGTAAGCATCTGGATATT;IPDRatio=1.81
CP008925 Salmonella_enterica_subsp._enterica_serovar_Cerro_87	kinModCall	modified_base	611481	611481	24	+	.	coverage=103;context=ACGGAACGGTAAGCATCTGGATATTTATAAAACAAGCTGGA;IPDRatio=1.61
CP008925 Salmonella_enterica_subsp._enterica_serovar_Cerro_87	kinModCall	m6A	611484	611484	55	-	.	coverage=106;context=GACTCCAGCTTGTTTTATAAATATCCAGATGCTTACCGTTC;IPDRatio=2.06;frac=0.505;fracLow=0.270;fracUp=0.667;identificationQv=12
CP008925 Salmonella_enterica_subsp._enterica_serovar_Cerro_87	kinModCall	modified_base	611498	611498	27	-	.	coverage=112;context=TTGATGAGTATGTGGACTCCAGCTTGTTTTATAAATATCCA;IPDRatio=1.53
CP008925 Salmonella_enterica_subsp._enterica_serovar_Cerro_87	kinModCall	modified_base	611507	611507	21	+	.	coverage=105;context=ATAAAACAAGCTGGAGTCCACATACTCATCAAGACGCTCAC;IPDRatio=1.51
CP008925 Salmonella_enterica_subsp._enterica_serovar_Cerro_87	kinModCall	modified_base	611535	611535	28	-	.	coverage=104;context=GCCTTAATTTGCTATTTAGCCAGTCATGGTGAGCGTCTTGA;IPDRatio=1.64
CP008925 Salmonella_enterica_subsp._enterica_serovar_Cerro_87	kinModCall	m4C	611537	611537	66	+	.	coverage=103;context=AAGACGCTCACCATGACTGGCTAAATAGCAAATTAAGGCCT;IPDRatio=2.43;frac=0.620;fracLow=0.429;fracUp=0.852;identificationQv=18
CP008925 Salmonella_enterica_subsp._enterica_serovar_Cerro_87	kinModCall	m4C	611544	611544	59	-	.	coverage=114;context=AATCATGAGGCCTTAATTTGCTATTTAGCCAGTCATGGTGA;IPDRatio=2.24;frac=0.745;fracLow=0.466;fracUp=0.964;identificationQv=24
CP008925 Salmonella_enterica_subsp._enterica_serovar_Cerro_87	kinModCall	modified_base	611548	611548	31	-	.	coverage=114;context=GGAAAATCATGAGGCCTTAATTTGCTATTTAGCCAGTCATG;IPDRatio=1.57
CP008925 Salmonella_enterica_subsp._enterica_serovar_Cerro_87	kinModCall	m6A	611552	611552	28	+	.	coverage=107;context=ACTGGCTAAATAGCAAATTAAGGCCTCATGATTTTCCACGA;IPDRatio=1.59;frac=0.285;fracLow=0.102;fracUp=0.458;identificationQv=4
CP008925 Salmonella_enterica_subsp._enterica_serovar_Cerro_87	kinModCall	m6A	611603	611603	57	-	.	coverage=128;context=TTTCCATTAAGGTAGAGCAAAAGTTTAGCGAAGAGAGCCAG;IPDRatio=1.97;frac=0.369;fracLow=0.232;fracUp=0.511;identificationQv=34
CP008925 Salmonella_enterica_subsp._enterica_serovar_Cerro_87	kinModCall	m6A	611614	611614	75	-	.	coverage=125;context=TAACCCTGAAATTTCCATTAAGGTAGAGCAAAAGTTTAGCG;IPDRatio=2.54;frac=0.599;fracLow=0.454;fracUp=0.758;identificationQv=17
CP008925 Salmonella_enterica_subsp._enterica_serovar_Cerro_87	kinModCall	modified_base	611616	611616	25	+	.	coverage=121;context=CTAAACTTTTGCTCTACCTTAATGGAAATTTCAGGGTTATC;IPDRatio=1.53
CP008925 Salmonella_enterica_subsp._enterica_serovar_Cerro_87	kinModCall	modified_base	611616	611616	71	-	.	coverage=126;context=GATAACCCTGAAATTTCCATTAAGGTAGAGCAAAAGTTTAG;IPDRatio=2.40
CP008925 Salmonella_enterica_subsp._enterica_serovar_Cerro_87	kinModCall	modified_base	611632	611632	23	-	.	coverage=123;context=TGTTTTCTATTTGGTTGATAACCCTGAAATTTCCATTAAGG;IPDRatio=1.54
CP008925 Salmonella_enterica_subsp._enterica_serovar_Cerro_87	kinModCall	modified_base	611635	611635	25	-	.	coverage=130;context=TGATGTTTTCTATTTGGTTGATAACCCTGAAATTTCCATTA;IPDRatio=1.49
CP008925 Salmonella_enterica_subsp._enterica_serovar_Cerro_87	kinModCall	modified_base	611638	611638	22	+	.	coverage=115;context=TGGAAATTTCAGGGTTATCAACCAAATAGAAAACATCATTC;IPDRatio=1.48
CP008925 Salmonella_enterica_subsp._enterica_serovar_Cerro_87	kinModCall	modified_base	611643	611643	37	-	.	coverage=123;context=AACGCGAATGATGTTTTCTATTTGGTTGATAACCCTGAAAT;IPDRatio=1.68
CP008925 Salmonella_enterica_subsp._enterica_serovar_Cerro_87	kinModCall	m4C	611646	611646	70	-	.	coverage=127;context=CTTAACGCGAATGATGTTTTCTATTTGGTTGATAACCCTGA;IPDRatio=2.13;frac=0.852;fracLow=0.651;fracUp=0.990;identificationQv=33
CP008925 Salmonella_enterica_subsp._enterica_serovar_Cerro_87	kinModCall	modified_base	611647	611647	21	+	.	coverage=114;context=CAGGGTTATCAACCAAATAGAAAACATCATTCGCGTTAAGC;IPDRatio=1.43
CP008925 Salmonella_enterica_subsp._enterica_serovar_Cerro_87	kinModCall	modified_base	611653	611653	23	-	.	coverage=131;context=AGAAAGGCTTAACGCGAATGATGTTTTCTATTTGGTTGATA;IPDRatio=1.52
CP008925 Salmonella_enterica_subsp._enterica_serovar_Cerro_87	kinModCall	m6A	611657	611657	22	-	.	coverage=134;context=TAAAAGAAAGGCTTAACGCGAATGATGTTTTCTATTTGGTT;IPDRatio=1.46;frac=0.223;fracLow=0.113;fracUp=0.352;identificationQv=11
CP008925 Salmonella_enterica_subsp._enterica_serovar_Cerro_87	kinModCall	modified_base	611660	611660	24	+	.	coverage=115;context=CAAATAGAAAACATCATTCGCGTTAAGCCTTTCTTTTAAAA;IPDRatio=1.57
CP008925 Salmonella_enterica_subsp._enterica_serovar_Cerro_87	kinModCall	modified_base	611668	611668	35	+	.	coverage=116;context=AAACATCATTCGCGTTAAGCCTTTCTTTTAAAAGTCCGGAA;IPDRatio=1.55
CP008925 Salmonella_enterica_subsp._enterica_serovar_Cerro_87	kinModCall	m6A	611692	611692	44	+	.	coverage=104;context=CTTTTAAAAGTCCGGAAATAATTACTCTATTATTTGGTAAA;IPDRatio=1.81;frac=0.422;fracLow=0.278;fracUp=0.591;identificationQv=29
CP008925 Salmonella_enterica_subsp._enterica_serovar_Cerro_87	kinModCall	modified_base	611695	611695	22	-	.	coverage=119;context=ATTTTTACCAAATAATAGAGTAATTATTTCCGGACTTTTAA;IPDRatio=1.48
CP008925 Salmonella_enterica_subsp._enterica_serovar_Cerro_87	kinModCall	m4C	611698	611698	61	+	.	coverage=110;context=AAAGTCCGGAAATAATTACTCTATTATTTGGTAAAAATCCC;IPDRatio=2.45;frac=0.583;fracLow=0.418;fracUp=0.781;identificationQv=39
CP008925 Salmonella_enterica_subsp._enterica_serovar_Cerro_87	kinModCall	modified_base	611700	611700	24	+	.	coverage=110;context=AGTCCGGAAATAATTACTCTATTATTTGGTAAAAATCCCTC;IPDRatio=1.53
CP008925 Salmonella_enterica_subsp._enterica_serovar_Cerro_87	kinModCall	modified_base	611701	611701	33	+	.	coverage=114;context=GTCCGGAAATAATTACTCTATTATTTGGTAAAAATCCCTCT;IPDRatio=1.63
CP008925 Salmonella_enterica_subsp._enterica_serovar_Cerro_87	kinModCall	modified_base	611705	611705	38	-	.	coverage=133;context=TTTTAGAGGGATTTTTACCAAATAATAGAGTAATTATTTCC;IPDRatio=1.74
CP008925 Salmonella_enterica_subsp._enterica_serovar_Cerro_87	kinModCall	modified_base	611762	611762	26	+	.	coverage=107;context=ATTTCGTCTTGTTTTACAGATAAACATATGGTTTATTATAG;IPDRatio=1.63
CP008925 Salmonella_enterica_subsp._enterica_serovar_Cerro_87	kinModCall	modified_base	611765	611765	23	+	.	coverage=110;context=TCGTCTTGTTTTACAGATAAACATATGGTTTATTATAGTAC;IPDRatio=1.44
CP008925 Salmonella_enterica_subsp._enterica_serovar_Cerro_87	kinModCall	modified_base	611765	611765	21	-	.	coverage=118;context=GTACTATAATAAACCATATGTTTATCTGTAAAACAAGACGA;IPDRatio=1.39
CP008925 Salmonella_enterica_subsp._enterica_serovar_Cerro_87	kinModCall	modified_base	611770	611770	35	+	.	coverage=115;context=TTGTTTTACAGATAAACATATGGTTTATTATAGTACTGTCG;IPDRatio=1.78
CP008925 Salmonella_enterica_subsp._enterica_serovar_Cerro_87	kinModCall	modified_base	611773	611773	35	+	.	coverage=108;context=TTTTACAGATAAACATATGGTTTATTATAGTACTGTCGTTA;IPDRatio=1.71
CP008925 Salmonella_enterica_subsp._enterica_serovar_Cerro_87	kinModCall	modified_base	611775	611775	31	+	.	coverage=108;context=TTACAGATAAACATATGGTTTATTATAGTACTGTCGTTAAA;IPDRatio=1.68
CP008925 Salmonella_enterica_subsp._enterica_serovar_Cerro_87	kinModCall	modified_base	611778	611778	21	+	.	coverage=109;context=CAGATAAACATATGGTTTATTATAGTACTGTCGTTAAAACA;IPDRatio=1.57
CP008925 Salmonella_enterica_subsp._enterica_serovar_Cerro_87	kinModCall	modified_base	611783	611783	22	+	.	coverage=116;context=AAACATATGGTTTATTATAGTACTGTCGTTAAAACAGATTA;IPDRatio=1.45
CP008925 Salmonella_enterica_subsp._enterica_serovar_Cerro_87	kinModCall	modified_base	611784	611784	50	-	.	coverage=124;context=GTAATCTGTTTTAACGACAGTACTATAATAAACCATATGTT;IPDRatio=1.91
CP008925 Salmonella_enterica_subsp._enterica_serovar_Cerro_87	kinModCall	modified_base	611786	611786	58	-	.	coverage=128;context=ATGTAATCTGTTTTAACGACAGTACTATAATAAACCATATG;IPDRatio=2.17
CP008925 Salmonella_enterica_subsp._enterica_serovar_Cerro_87	kinModCall	m6A	611800	611800	68	+	.	coverage=114;context=TAGTACTGTCGTTAAAACAGATTACATCACCTTCTTTGATA;IPDRatio=2.20;frac=0.361;fracLow=0.195;fracUp=0.503;identificationQv=30
CP008925 Salmonella_enterica_subsp._enterica_serovar_Cerro_87	kinModCall	modified_base	611806	611806	32	-	.	coverage=130;context=AGATTATATCAAAGAAGGTGATGTAATCTGTTTTAACGACA;IPDRatio=1.58
CP008925 Salmonella_enterica_subsp._enterica_serovar_Cerro_87	kinModCall	modified_base	611826	611826	40	-	.	coverage=125;context=GTAGACTTTAGTAAAGTAACAGATTATATCAAAGAAGGTGA;IPDRatio=1.78
CP008925 Salmonella_enterica_subsp._enterica_serovar_Cerro_87	kinModCall	modified_base	611832	611832	57	+	.	coverage=112;context=TCTTTGATATAATCTGTTACTTTACTAAAGTCTACCTTATG;IPDRatio=2.22
CP008925 Salmonella_enterica_subsp._enterica_serovar_Cerro_87	kinModCall	modified_base	611843	611843	27	+	.	coverage=111;context=ATCTGTTACTTTACTAAAGTCTACCTTATGAATTTCCCCTT;IPDRatio=1.63
CP008925 Salmonella_enterica_subsp._enterica_serovar_Cerro_87	kinModCall	modified_base	611843	611843	41	-	.	coverage=120;context=AAGGGGAAATTCATAAGGTAGACTTTAGTAAAGTAACAGAT;IPDRatio=2.02
CP008925 Salmonella_enterica_subsp._enterica_serovar_Cerro_87	kinModCall	modified_base	611855	611855	24	-	.	coverage=133;context=TCAACCGGAGTAAAGGGGAAATTCATAAGGTAGACTTTAGT;IPDRatio=1.47
CP008925 Salmonella_enterica_subsp._enterica_serovar_Cerro_87	kinModCall	modified_base	611905	611905	32	-	.	coverage=150;context=TCATTGGATAGCCAATGATTCATACAGGGAAAAGTGTAAAA;IPDRatio=1.56
CP008925 Salmonella_enterica_subsp._enterica_serovar_Cerro_87	kinModCall	modified_base	611915	611915	21	+	.	coverage=131;context=TTCCCTGTATGAATCATTGGCTATCCAATGAGGTCTGAGTG;IPDRatio=1.48
CP008925 Salmonella_enterica_subsp._enterica_serovar_Cerro_87	kinModCall	modified_base	611918	611918	22	-	.	coverage=149;context=TCCCACTCAGACCTCATTGGATAGCCAATGATTCATACAGG;IPDRatio=1.39
CP008925 Salmonella_enterica_subsp._enterica_serovar_Cerro_87	kinModCall	modified_base	611930	611930	21	-	.	coverage=152;context=ATCAGATGACTATCCCACTCAGACCTCATTGGATAGCCAAT;IPDRatio=1.40
CP008925 Salmonella_enterica_subsp._enterica_serovar_Cerro_87	kinModCall	modified_base	611934	611934	22	+	.	coverage=136;context=GCTATCCAATGAGGTCTGAGTGGGATAGTCATCTGATCGGT;IPDRatio=1.51
CP008925 Salmonella_enterica_subsp._enterica_serovar_Cerro_87	kinModCall	modified_base	611939	611939	50	+	.	coverage=136;context=CCAATGAGGTCTGAGTGGGATAGTCATCTGATCGGTAATGC;IPDRatio=1.88
CP008925 Salmonella_enterica_subsp._enterica_serovar_Cerro_87	kinModCall	m6A	611949	611949	221	+	.	coverage=141;context=CTGAGTGGGATAGTCATCTGATCGGTAATGCGAAAATCATA;IPDRatio=6.07;frac=1.000;fracLow=0.977;fracUp=1.000;identificationQv=218
CP008925 Salmonella_enterica_subsp._enterica_serovar_Cerro_87	kinModCall	m6A	611950	611950	199	-	.	coverage=154;context=ATATGATTTTCGCATTACCGATCAGATGACTATCCCACTCA;IPDRatio=6.60;frac=0.975;fracLow=0.876;fracUp=1.000;identificationQv=201
CP008925 Salmonella_enterica_subsp._enterica_serovar_Cerro_87	kinModCall	modified_base	611988	611988	30	+	.	coverage=133;context=TATTTTTCGGTAAGCATTTATTTACCCTTTGAAAAACCATT;IPDRatio=1.56
CP008925 Salmonella_enterica_subsp._enterica_serovar_Cerro_87	kinModCall	modified_base	611992	611992	25	-	.	coverage=126;context=TATCAATGGTTTTTCAAAGGGTAAATAAATGCTTACCGAAA;IPDRatio=1.51
CP008925 Salmonella_enterica_subsp._enterica_serovar_Cerro_87	kinModCall	modified_base	611996	611996	31	-	.	coverage=152;context=GCCGTATCAATGGTTTTTCAAAGGGTAAATAAATGCTTACC;IPDRatio=1.50
CP008925 Salmonella_enterica_subsp._enterica_serovar_Cerro_87	kinModCall	modified_base	612022	612022	22	+	.	coverage=132;context=AACCATTGATACGGCGATTGTTATATAGCCGTATTCTGCAG;IPDRatio=1.60
CP008925 Salmonella_enterica_subsp._enterica_serovar_Cerro_87	kinModCall	modified_base	612071	612071	49	+	.	coverage=131;context=GGCCTTTCAAAGGGTGAAAATTAACTCAATAAATGTTGTTG;IPDRatio=1.87
CP008925 Salmonella_enterica_subsp._enterica_serovar_Cerro_87	kinModCall	modified_base	612075	612075	30	+	.	coverage=130;context=TTTCAAAGGGTGAAAATTAACTCAATAAATGTTGTTGTTAT;IPDRatio=1.73
CP008925 Salmonella_enterica_subsp._enterica_serovar_Cerro_87	kinModCall	modified_base	612082	612082	21	-	.	coverage=146;context=AGTAAATATAACAACAACATTTATTGAGTTAATTTTCACCC;IPDRatio=1.40
CP008925 Salmonella_enterica_subsp._enterica_serovar_Cerro_87	kinModCall	modified_base	612091	612091	34	+	.	coverage=124;context=TTAACTCAATAAATGTTGTTGTTATATTTACTTTGCTGGCT;IPDRatio=1.98
CP008925 Salmonella_enterica_subsp._enterica_serovar_Cerro_87	kinModCall	modified_base	612094	612094	26	+	.	coverage=135;context=ACTCAATAAATGTTGTTGTTATATTTACTTTGCTGGCTATT;IPDRatio=1.52
CP008925 Salmonella_enterica_subsp._enterica_serovar_Cerro_87	kinModCall	m6A	612099	612099	25	-	.	coverage=150;context=GATTAAATAGCCAGCAAAGTAAATATAACAACAACATTTAT;IPDRatio=1.48;frac=0.220;fracLow=0.081;fracUp=0.350;identificationQv=9
CP008925 Salmonella_enterica_subsp._enterica_serovar_Cerro_87	kinModCall	modified_base	612101	612101	29	-	.	coverage=141;context=TTGATTAAATAGCCAGCAAAGTAAATATAACAACAACATTT;IPDRatio=1.53
CP008925 Salmonella_enterica_subsp._enterica_serovar_Cerro_87	kinModCall	modified_base	612113	612113	23	+	.	coverage=132;context=TATATTTACTTTGCTGGCTATTTAATCAATGTCAGATACCT;IPDRatio=1.45
CP008925 Salmonella_enterica_subsp._enterica_serovar_Cerro_87	kinModCall	modified_base	612128	612128	38	+	.	coverage=129;context=GGCTATTTAATCAATGTCAGATACCTATATTAACCTGGACG;IPDRatio=1.70
CP008925 Salmonella_enterica_subsp._enterica_serovar_Cerro_87	kinModCall	modified_base	612135	612135	44	-	.	coverage=147;context=ATCCGATCGTCCAGGTTAATATAGGTATCTGACATTGATTA;IPDRatio=1.80
CP008925 Salmonella_enterica_subsp._enterica_serovar_Cerro_87	kinModCall	modified_base	612139	612139	29	-	.	coverage=138;context=TCAAATCCGATCGTCCAGGTTAATATAGGTATCTGACATTG;IPDRatio=1.61
CP008925 Salmonella_enterica_subsp._enterica_serovar_Cerro_87	kinModCall	m6A	612149	612149	233	+	.	coverage=138;context=TACCTATATTAACCTGGACGATCGGATTTGACCGCCCTTTT;IPDRatio=6.23;frac=1.000;fracLow=0.967;fracUp=1.000;identificationQv=260
CP008925 Salmonella_enterica_subsp._enterica_serovar_Cerro_87	kinModCall	m6A	612150	612150	204	-	.	coverage=148;context=GAAAAGGGCGGTCAAATCCGATCGTCCAGGTTAATATAGGT;IPDRatio=5.90;frac=1.000;fracLow=0.959;fracUp=1.000;identificationQv=193
CP008925 Salmonella_enterica_subsp._enterica_serovar_Cerro_87	kinModCall	modified_base	612176	612176	26	+	.	coverage=131;context=TTGACCGCCCTTTTCTTTTGCTTATTCCTGCATTGAAGCAT;IPDRatio=1.52
CP008925 Salmonella_enterica_subsp._enterica_serovar_Cerro_87	kinModCall	modified_base	612180	612180	26	-	.	coverage=140;context=AGCGATGCTTCAATGCAGGAATAAGCAAAAGAAAAGGGCGG;IPDRatio=1.44
CP008925 Salmonella_enterica_subsp._enterica_serovar_Cerro_87	kinModCall	modified_base	612226	612226	29	+	.	coverage=140;context=TTGCATCGGCAAACTTTTGCATTAACCGAACAAAGATATCA;IPDRatio=1.54
CP008925 Salmonella_enterica_subsp._enterica_serovar_Cerro_87	kinModCall	modified_base	612234	612234	25	+	.	coverage=142;context=GCAAACTTTTGCATTAACCGAACAAAGATATCAATTTCATC;IPDRatio=1.58
CP008925 Salmonella_enterica_subsp._enterica_serovar_Cerro_87	kinModCall	modified_base	612287	612287	21	-	.	coverage=141;context=TAGACGCTGCGCGAGAGCAAATGGGCAACGTTGTTTTTAAA;IPDRatio=1.41
CP008925 Salmonella_enterica_subsp._enterica_serovar_Cerro_87	kinModCall	modified_base	612341	612341	23	-	.	coverage=149;context=GTCGTATACGCGAGGCCGTTATCTCCCGGACAGGAAAGGCG;IPDRatio=1.41
CP008925 Salmonella_enterica_subsp._enterica_serovar_Cerro_87	kinModCall	m6A	612363	612363	222	+	.	coverage=134;context=ACGGCCTCGCGTATACGACGATCGATGGCATTATGTTGCCG;IPDRatio=6.48;frac=1.000;fracLow=1.000;fracUp=1.000;identificationQv=215
CP008925 Salmonella_enterica_subsp._enterica_serovar_Cerro_87	kinModCall	m6A	612364	612364	248	-	.	coverage=148;context=ACGGCAACATAATGCCATCGATCGTCGTATACGCGAGGCCG;IPDRatio=6.69;frac=0.998;fracLow=0.920;fracUp=1.000;identificationQv=240
CP008925 Salmonella_enterica_subsp._enterica_serovar_Cerro_87	kinModCall	m4C	612382	612382	24	+	.	coverage=129;context=GATCGATGGCATTATGTTGCCGTATTATCAATCCCAACTTC;IPDRatio=1.59;frac=0.341;fracLow=0.149;fracUp=0.563;identificationQv=5
CP008925 Salmonella_enterica_subsp._enterica_serovar_Cerro_87	kinModCall	modified_base	612389	612389	35	-	.	coverage=149;context=AACTGGAGAAGTTGGGATTGATAATACGGCAACATAATGCC;IPDRatio=1.60
CP008925 Salmonella_enterica_subsp._enterica_serovar_Cerro_87	kinModCall	modified_base	612393	612393	41	-	.	coverage=146;context=GCCAAACTGGAGAAGTTGGGATTGATAATACGGCAACATAA;IPDRatio=1.70
CP008925 Salmonella_enterica_subsp._enterica_serovar_Cerro_87	kinModCall	modified_base	612437	612437	25	+	.	coverage=127;context=CTGTCGGCTTACCGTCGTATAATCACGACCAGCACGTTCAG;IPDRatio=1.44
CP008925 Salmonella_enterica_subsp._enterica_serovar_Cerro_87	kinModCall	modified_base	612453	612453	29	+	.	coverage=126;context=GTATAATCACGACCAGCACGTTCAGCTAACTCAACAACGCC;IPDRatio=1.81
CP008925 Salmonella_enterica_subsp._enterica_serovar_Cerro_87	kinModCall	modified_base	612454	612454	44	-	.	coverage=145;context=TGGCGTTGTTGAGTTAGCTGAACGTGCTGGTCGTGATTATA;IPDRatio=1.88
CP008925 Salmonella_enterica_subsp._enterica_serovar_Cerro_87	kinModCall	modified_base	612459	612459	32	-	.	coverage=145;context=CCGATTGGCGTTGTTGAGTTAGCTGAACGTGCTGGTCGTGA;IPDRatio=1.93
CP008925 Salmonella_enterica_subsp._enterica_serovar_Cerro_87	kinModCall	modified_base	612489	612489	39	+	.	coverage=140;context=ACGCCAATCGGCCCTAAACGTTCGATACTAATAAGGATCGA;IPDRatio=1.77
CP008925 Salmonella_enterica_subsp._enterica_serovar_Cerro_87	kinModCall	modified_base	612489	612489	40	-	.	coverage=151;context=TCGATCCTTATTAGTATCGAACGTTTAGGGCCGATTGGCGT;IPDRatio=1.79
CP008925 Salmonella_enterica_subsp._enterica_serovar_Cerro_87	kinModCall	modified_base	612490	612490	35	-	.	coverage=158;context=TTCGATCCTTATTAGTATCGAACGTTTAGGGCCGATTGGCG;IPDRatio=1.70
CP008925 Salmonella_enterica_subsp._enterica_serovar_Cerro_87	kinModCall	modified_base	612492	612492	46	+	.	coverage=127;context=CCAATCGGCCCTAAACGTTCGATACTAATAAGGATCGAAAA;IPDRatio=2.01
CP008925 Salmonella_enterica_subsp._enterica_serovar_Cerro_87	kinModCall	modified_base	612501	612501	22	+	.	coverage=144;context=CCTAAACGTTCGATACTAATAAGGATCGAAAATAGCGCGCG;IPDRatio=1.36
CP008925 Salmonella_enterica_subsp._enterica_serovar_Cerro_87	kinModCall	m4C	612503	612503	60	-	.	coverage=153;context=ATCGCGCGCTATTTTCGATCCTTATTAGTATCGAACGTTTA;IPDRatio=2.17;frac=0.447;fracLow=0.293;fracUp=0.614;identificationQv=20
CP008925 Salmonella_enterica_subsp._enterica_serovar_Cerro_87	kinModCall	m6A	612505	612505	225	+	.	coverage=146;context=AACGTTCGATACTAATAAGGATCGAAAATAGCGCGCGATCG;IPDRatio=6.20;frac=1.000;fracLow=0.920;fracUp=1.000;identificationQv=204
CP008925 Salmonella_enterica_subsp._enterica_serovar_Cerro_87	kinModCall	m6A	612506	612506	253	-	.	coverage=153;context=TCGATCGCGCGCTATTTTCGATCCTTATTAGTATCGAACGT;IPDRatio=8.10;frac=1.000;fracLow=0.984;fracUp=1.000;identificationQv=257
CP008925 Salmonella_enterica_subsp._enterica_serovar_Cerro_87	kinModCall	m6A	612522	612522	186	+	.	coverage=145;context=AGGATCGAAAATAGCGCGCGATCGAATTGAATCCCCGCCTC;IPDRatio=3.78;frac=1.000;fracLow=0.902;fracUp=1.000;identificationQv=179
CP008925 Salmonella_enterica_subsp._enterica_serovar_Cerro_87	kinModCall	m6A	612523	612523	218	-	.	coverage=156;context=AGAGGCGGGGATTCAATTCGATCGCGCGCTATTTTCGATCC;IPDRatio=6.96;frac=1.000;fracLow=0.971;fracUp=1.000;identificationQv=213
CP008925 Salmonella_enterica_subsp._enterica_serovar_Cerro_87	kinModCall	m6A	612541	612541	209	-	.	coverage=154;context=TGATGAGAAATTAATTGCAGAGGCGGGGATTCAATTCGATC;IPDRatio=6.10;frac=0.912;fracLow=0.803;fracUp=1.000;identificationQv=202
CP008925 Salmonella_enterica_subsp._enterica_serovar_Cerro_87	kinModCall	modified_base	612549	612549	26	-	.	coverage=154;context=CCTCGTAATGATGAGAAATTAATTGCAGAGGCGGGGATTCA;IPDRatio=1.44
CP008925 Salmonella_enterica_subsp._enterica_serovar_Cerro_87	kinModCall	modified_base	612552	612552	27	-	.	coverage=153;context=CGGCCTCGTAATGATGAGAAATTAATTGCAGAGGCGGGGAT;IPDRatio=1.51
CP008925 Salmonella_enterica_subsp._enterica_serovar_Cerro_87	kinModCall	modified_base	612582	612582	22	-	.	coverage=172;context=GCGTTGATTCGCGTGGTGAGCGCGCTCAACCGGCCTCGTAA;IPDRatio=1.44
CP008925 Salmonella_enterica_subsp._enterica_serovar_Cerro_87	kinModCall	modified_base	612586	612586	25	+	.	coverage=150;context=GAGGCCGGTTGAGCGCGCTCACCACGCGAATCAACGCACCG;IPDRatio=1.45
CP008925 Salmonella_enterica_subsp._enterica_serovar_Cerro_87	kinModCall	modified_base	612671	612671	30	-	.	coverage=175;context=ATTATGCACATAAGAGGAGACATGCTATGTCAGAAAATAAA;IPDRatio=1.58
CP008925 Salmonella_enterica_subsp._enterica_serovar_Cerro_87	kinModCall	modified_base	612686	612686	40	+	.	coverage=154;context=AGCATGTCTCCTCTTATGTGCATAATACACATATCGGAGAG;IPDRatio=1.77
CP008925 Salmonella_enterica_subsp._enterica_serovar_Cerro_87	kinModCall	modified_base	612733	612733	26	-	.	coverage=181;context=CCAGCGCCGCAGATCAGTACATCTGTAGTGGTGTATCTTGT;IPDRatio=1.51
CP008925 Salmonella_enterica_subsp._enterica_serovar_Cerro_87	kinModCall	modified_base	612738	612738	24	-	.	coverage=179;context=TAACGCCAGCGCCGCAGATCAGTACATCTGTAGTGGTGTAT;IPDRatio=1.50
CP008925 Salmonella_enterica_subsp._enterica_serovar_Cerro_87	kinModCall	m6A	612740	612740	258	+	.	coverage=172;context=ACACCACTACAGATGTACTGATCTGCGGCGCTGGCGTTACC;IPDRatio=8.87;frac=1.000;fracLow=0.917;fracUp=1.000;identificationQv=262
CP008925 Salmonella_enterica_subsp._enterica_serovar_Cerro_87	kinModCall	m6A	612741	612741	290	-	.	coverage=185;context=CGGTAACGCCAGCGCCGCAGATCAGTACATCTGTAGTGGTG;IPDRatio=6.01;frac=0.984;fracLow=0.888;fracUp=1.000;identificationQv=269
CP008925 Salmonella_enterica_subsp._enterica_serovar_Cerro_87	kinModCall	modified_base	612778	612778	32	+	.	coverage=175;context=ACCGGGCTTACTTTAGCCATCGAACTGGCGCGTCACGGGAT;IPDRatio=1.45
CP008925 Salmonella_enterica_subsp._enterica_serovar_Cerro_87	kinModCall	modified_base	612780	612780	21	+	.	coverage=176;context=CGGGCTTACTTTAGCCATCGAACTGGCGCGTCACGGGATCT;IPDRatio=1.39
CP008925 Salmonella_enterica_subsp._enterica_serovar_Cerro_87	kinModCall	modified_base	612781	612781	22	-	.	coverage=186;context=GAGATCCCGTGACGCGCCAGTTCGATGGCTAAAGTAAGCCC;IPDRatio=1.42
CP008925 Salmonella_enterica_subsp._enterica_serovar_Cerro_87	kinModCall	m6A	612797	612797	278	+	.	coverage=177;context=TCGAACTGGCGCGTCACGGGATCTCATTTCGCCTGATTGAG;IPDRatio=8.88;frac=1.000;fracLow=1.000;fracUp=1.000;identificationQv=257
CP008925 Salmonella_enterica_subsp._enterica_serovar_Cerro_87	kinModCall	m6A	612798	612798	244	-	.	coverage=187;context=TCTCAATCAGGCGAAATGAGATCCCGTGACGCGCCAGTTCG;IPDRatio=6.43;frac=1.000;fracLow=0.941;fracUp=1.000;identificationQv=180
CP008925 Salmonella_enterica_subsp._enterica_serovar_Cerro_87	kinModCall	modified_base	612812	612812	29	+	.	coverage=174;context=ACGGGATCTCATTTCGCCTGATTGAGAAAAGAACGACGCCT;IPDRatio=1.46
CP008925 Salmonella_enterica_subsp._enterica_serovar_Cerro_87	kinModCall	modified_base	612814	612814	21	+	.	coverage=155;context=GGGATCTCATTTCGCCTGATTGAGAAAAGAACGACGCCTTT;IPDRatio=1.43
CP008925 Salmonella_enterica_subsp._enterica_serovar_Cerro_87	kinModCall	modified_base	612815	612815	24	-	.	coverage=186;context=AAAAGGCGTCGTTCTTTTCTCAATCAGGCGAAATGAGATCC;IPDRatio=1.42
CP008925 Salmonella_enterica_subsp._enterica_serovar_Cerro_87	kinModCall	modified_base	612836	612836	21	+	.	coverage=169;context=AGAAAAGAACGACGCCTTTTATCGGCTCCCGCGGTAAAGGT;IPDRatio=1.39
CP008925 Salmonella_enterica_subsp._enterica_serovar_Cerro_87	kinModCall	modified_base	612858	612858	21	-	.	coverage=183;context=TTTCTTGCGTTCGCGGCTGAATACCTTTACCGCGGGAGCCG;IPDRatio=1.35
CP008925 Salmonella_enterica_subsp._enterica_serovar_Cerro_87	kinModCall	m4C	612883	612883	127	+	.	coverage=173;context=CCGCGAACGCAAGAAATCTTCGAGGATCTTGGAATACTCAA;IPDRatio=2.63;frac=0.833;fracLow=0.584;fracUp=1.000;identificationQv=5
CP008925 Salmonella_enterica_subsp._enterica_serovar_Cerro_87	kinModCall	m6A	612888	612888	251	+	.	coverage=168;context=AACGCAAGAAATCTTCGAGGATCTTGGAATACTCAATAAAG;IPDRatio=8.31;frac=0.973;fracLow=0.876;fracUp=1.000;identificationQv=218
CP008925 Salmonella_enterica_subsp._enterica_serovar_Cerro_87	kinModCall	m6A	612889	612889	256	-	.	coverage=185;context=ACTTTATTGAGTATTCCAAGATCCTCGAAGATTTCTTGCGT;IPDRatio=6.74;frac=0.963;fracLow=0.866;fracUp=1.000;identificationQv=233
CP008925 Salmonella_enterica_subsp._enterica_serovar_Cerro_87	kinModCall	modified_base	612895	612895	21	+	.	coverage=174;context=GAAATCTTCGAGGATCTTGGAATACTCAATAAAGTGGTCGC;IPDRatio=1.43
CP008925 Salmonella_enterica_subsp._enterica_serovar_Cerro_87	kinModCall	modified_base	612896	612896	23	+	.	coverage=171;context=AAATCTTCGAGGATCTTGGAATACTCAATAAAGTGGTCGCC;IPDRatio=1.38
CP008925 Salmonella_enterica_subsp._enterica_serovar_Cerro_87	kinModCall	modified_base	612899	612899	23	+	.	coverage=174;context=TCTTCGAGGATCTTGGAATACTCAATAAAGTGGTCGCCGCC;IPDRatio=1.46
CP008925 Salmonella_enterica_subsp._enterica_serovar_Cerro_87	kinModCall	modified_base	612908	612908	21	-	.	coverage=187;context=GAGCCCGCCGGCGGCGACCACTTTATTGAGTATTCCAAGAT;IPDRatio=1.37
CP008925 Salmonella_enterica_subsp._enterica_serovar_Cerro_87	kinModCall	modified_base	612910	612910	38	-	.	coverage=182;context=TAGAGCCCGCCGGCGGCGACCACTTTATTGAGTATTCCAAG;IPDRatio=1.69
CP008925 Salmonella_enterica_subsp._enterica_serovar_Cerro_87	kinModCall	m4C	612920	612920	45	-	.	coverage=165;context=TAGTCGGGGATAGAGCCCGCCGGCGGCGACCACTTTATTGA;IPDRatio=1.78;frac=0.642;fracLow=0.426;fracUp=0.836;identificationQv=17
CP008925 Salmonella_enterica_subsp._enterica_serovar_Cerro_87	kinModCall	modified_base	612953	612953	30	-	.	coverage=189;context=ATCTACATAGCTTCCGTCGTGACGGTAGGTTCGTAGTCGGG;IPDRatio=1.53
CP008925 Salmonella_enterica_subsp._enterica_serovar_Cerro_87	kinModCall	modified_base	612962	612962	24	+	.	coverage=180;context=GAACCTACCGTCACGACGGAAGCTATGTAGATTCAGATATT;IPDRatio=1.37
CP008925 Salmonella_enterica_subsp._enterica_serovar_Cerro_87	kinModCall	modified_base	612964	612964	28	+	.	coverage=187;context=ACCTACCGTCACGACGGAAGCTATGTAGATTCAGATATTGC;IPDRatio=1.51
CP008925 Salmonella_enterica_subsp._enterica_serovar_Cerro_87	kinModCall	m4C	612971	612971	76	-	.	coverage=195;context=ATGATGCGCAATATCTGAATCTACATAGCTTCCGTCGTGAC;IPDRatio=2.16;frac=0.588;fracLow=0.444;fracUp=0.732;identificationQv=51
CP008925 Salmonella_enterica_subsp._enterica_serovar_Cerro_87	kinModCall	modified_base	612976	612976	26	+	.	coverage=189;context=GACGGAAGCTATGTAGATTCAGATATTGCGCATCATACAAA;IPDRatio=1.43
CP008925 Salmonella_enterica_subsp._enterica_serovar_Cerro_87	kinModCall	modified_base	612982	612982	26	-	.	coverage=211;context=GTCGGTTTTGTATGATGCGCAATATCTGAATCTACATAGCT;IPDRatio=1.42
CP008925 Salmonella_enterica_subsp._enterica_serovar_Cerro_87	kinModCall	modified_base	612992	612992	24	-	.	coverage=203;context=TTCGGCGTGGGTCGGTTTTGTATGATGCGCAATATCTGAAT;IPDRatio=1.43
CP008925 Salmonella_enterica_subsp._enterica_serovar_Cerro_87	kinModCall	modified_base	612993	612993	21	-	.	coverage=200;context=GTTCGGCGTGGGTCGGTTTTGTATGATGCGCAATATCTGAA;IPDRatio=1.39
CP008925 Salmonella_enterica_subsp._enterica_serovar_Cerro_87	kinModCall	modified_base	613015	613015	29	+	.	coverage=192;context=AAACCGACCCACGCCGAACCCTACCATCTGCCATTGATGGT;IPDRatio=1.50
CP008925 Salmonella_enterica_subsp._enterica_serovar_Cerro_87	kinModCall	modified_base	613022	613022	42	-	.	coverage=199;context=CTGTGGAACCATCAATGGCAGATGGTAGGGTTCGGCGTGGG;IPDRatio=1.77
CP008925 Salmonella_enterica_subsp._enterica_serovar_Cerro_87	kinModCall	modified_base	613042	613042	46	+	.	coverage=191;context=CTGCCATTGATGGTTCCACAGAACGTGACAGAAACGATTAT;IPDRatio=2.16
CP008925 Salmonella_enterica_subsp._enterica_serovar_Cerro_87	kinModCall	m6A	613043	613043	257	+	.	coverage=200;context=TGCCATTGATGGTTCCACAGAACGTGACAGAAACGATTATG;IPDRatio=7.31;frac=0.959;fracLow=0.861;fracUp=1.000;identificationQv=227
CP008925 Salmonella_enterica_subsp._enterica_serovar_Cerro_87	kinModCall	modified_base	613044	613044	216	-	.	coverage=204;context=GCATAATCGTTTCTGTCACGTTCTGTGGAACCATCAATGGC;IPDRatio=4.22
CP008925 Salmonella_enterica_subsp._enterica_serovar_Cerro_87	kinModCall	modified_base	613063	613063	26	-	.	coverage=206;context=CATGCTTTTAATTGCTCTCGCATAATCGTTTCTGTCACGTT;IPDRatio=1.46
CP008925 Salmonella_enterica_subsp._enterica_serovar_Cerro_87	kinModCall	modified_base	613090	613090	25	+	.	coverage=193;context=CAATTAAAAGCATGGGGACATCGGGTGGAGTTCGGCTGCGA;IPDRatio=1.44
CP008925 Salmonella_enterica_subsp._enterica_serovar_Cerro_87	kinModCall	modified_base	613130	613130	26	+	.	coverage=205;context=AGTTACGACATTTTGCGCAAACCCCACGCACAGTCACCGCG;IPDRatio=1.44
CP008925 Salmonella_enterica_subsp._enterica_serovar_Cerro_87	kinModCall	modified_base	613156	613156	21	-	.	coverage=218;context=TCTTCTCCAGCCGGCCCGGCAACATACGCGGTGACTGTGCG;IPDRatio=1.37
CP008925 Salmonella_enterica_subsp._enterica_serovar_Cerro_87	kinModCall	modified_base	613161	613161	36	+	.	coverage=180;context=AGTCACCGCGTATGTTGCCGGGCCGGCTGGAGAAGAGGTCA;IPDRatio=1.81
CP008925 Salmonella_enterica_subsp._enterica_serovar_Cerro_87	kinModCall	modified_base	613162	613162	89	+	.	coverage=173;context=GTCACCGCGTATGTTGCCGGGCCGGCTGGAGAAGAGGTCAT;IPDRatio=2.28
CP008925 Salmonella_enterica_subsp._enterica_serovar_Cerro_87	kinModCall	modified_base	613195	613195	31	+	.	coverage=184;context=GAGGTCATCATCGCGCATTATTTGATAGGTGCGGATGGCGG;IPDRatio=1.54
CP008925 Salmonella_enterica_subsp._enterica_serovar_Cerro_87	kinModCall	modified_base	613223	613223	21	-	.	coverage=181;context=GCCTAATTTCTTTCTGACAAAGCTTCCGCCGCCATCCGCAC;IPDRatio=1.38
CP008925 Salmonella_enterica_subsp._enterica_serovar_Cerro_87	kinModCall	modified_base	613238	613238	22	-	.	coverage=192;context=GCCGGGGAAGCTGACGCCTAATTTCTTTCTGACAAAGCTTC;IPDRatio=1.35
CP008925 Salmonella_enterica_subsp._enterica_serovar_Cerro_87	kinModCall	m4C	613323	613323	67	-	.	coverage=196;context=CGCCATCGTTAAAATGGTGCCATACATCCCGGTTCAGACCG;IPDRatio=2.07;frac=0.480;fracLow=0.336;fracUp=0.626;identificationQv=7
CP008925 Salmonella_enterica_subsp._enterica_serovar_Cerro_87	kinModCall	modified_base	613334	613334	29	+	.	coverage=199;context=GGGATGTATGGCACCATTTTAACGATGGCGATATGGCGCGG;IPDRatio=1.50
CP008925 Salmonella_enterica_subsp._enterica_serovar_Cerro_87	kinModCall	modified_base	613339	613339	25	-	.	coverage=204;context=ATCATCCGCGCCATATCGCCATCGTTAAAATGGTGCCATAC;IPDRatio=1.41
CP008925 Salmonella_enterica_subsp._enterica_serovar_Cerro_87	kinModCall	modified_base	613359	613359	21	-	.	coverage=197;context=CGGCGAGAGGGCAAATCGTTATCATCCGCGCCATATCGCCA;IPDRatio=1.33
CP008925 Salmonella_enterica_subsp._enterica_serovar_Cerro_87	kinModCall	modified_base	613361	613361	25	-	.	coverage=195;context=GCCGGCGAGAGGGCAAATCGTTATCATCCGCGCCATATCGC;IPDRatio=1.45
CP008925 Salmonella_enterica_subsp._enterica_serovar_Cerro_87	kinModCall	m4C	613369	613369	50	+	.	coverage=189;context=GCGCGGATGATAACGATTTGCCCTCTCGCCGGCACGCAGCT;IPDRatio=1.83;frac=0.437;fracLow=0.304;fracUp=0.591;identificationQv=7
CP008925 Salmonella_enterica_subsp._enterica_serovar_Cerro_87	kinModCall	modified_base	613385	613385	65	-	.	coverage=192;context=CGCCTGGATTTGAAAGAGCTGCGTGCCGGCGAGAGGGCAAA;IPDRatio=2.29
CP008925 Salmonella_enterica_subsp._enterica_serovar_Cerro_87	kinModCall	modified_base	613400	613400	23	+	.	coverage=189;context=GCACGCAGCTCTTTCAAATCCAGGCGTTGTTGGCCCCGGAC;IPDRatio=1.43
CP008925 Salmonella_enterica_subsp._enterica_serovar_Cerro_87	kinModCall	modified_base	613410	613410	26	+	.	coverage=187;context=CTTTCAAATCCAGGCGTTGTTGGCCCCGGACGACTCGCAGA;IPDRatio=1.44
CP008925 Salmonella_enterica_subsp._enterica_serovar_Cerro_87	kinModCall	modified_base	613468	613468	21	-	.	coverage=198;context=ACATCCGTCCGCCCGATTCGTTCAGTAAGAAAAGCCGTGAG;IPDRatio=1.32
CP008925 Salmonella_enterica_subsp._enterica_serovar_Cerro_87	kinModCall	modified_base	613470	613470	32	-	.	coverage=199;context=GAACATCCGTCCGCCCGATTCGTTCAGTAAGAAAAGCCGTG;IPDRatio=1.75
CP008925 Salmonella_enterica_subsp._enterica_serovar_Cerro_87	kinModCall	modified_base	613507	613507	23	+	.	coverage=186;context=GTTCGCATCCATTCGATTCCCTGGGTATCGAAGTACCAGAT;IPDRatio=1.47
CP008925 Salmonella_enterica_subsp._enterica_serovar_Cerro_87	kinModCall	modified_base	613512	613512	29	-	.	coverage=202;context=CATTCATCTGGTACTTCGATACCCAGGGAATCGAATGGATG;IPDRatio=1.46
CP008925 Salmonella_enterica_subsp._enterica_serovar_Cerro_87	kinModCall	modified_base	613514	613514	22	-	.	coverage=200;context=CGCATTCATCTGGTACTTCGATACCCAGGGAATCGAATGGA;IPDRatio=1.39
CP008925 Salmonella_enterica_subsp._enterica_serovar_Cerro_87	kinModCall	modified_base	613518	613518	36	+	.	coverage=193;context=TTCGATTCCCTGGGTATCGAAGTACCAGATGAATGCGCGCA;IPDRatio=1.77
CP008925 Salmonella_enterica_subsp._enterica_serovar_Cerro_87	kinModCall	modified_base	613532	613532	32	-	.	coverage=198;context=GTAATGTTCCGCTATGCGCGCATTCATCTGGTACTTCGATA;IPDRatio=1.59
CP008925 Salmonella_enterica_subsp._enterica_serovar_Cerro_87	kinModCall	modified_base	613553	613553	22	-	.	coverage=184;context=TAAAAATACCTTACCCACACGGTAATGTTCCGCTATGCGCG;IPDRatio=1.57
CP008925 Salmonella_enterica_subsp._enterica_serovar_Cerro_87	kinModCall	modified_base	613556	613556	31	-	.	coverage=197;context=GACTAAAAATACCTTACCCACACGGTAATGTTCCGCTATGC;IPDRatio=1.52
CP008925 Salmonella_enterica_subsp._enterica_serovar_Cerro_87	kinModCall	modified_base	613559	613559	26	+	.	coverage=188;context=TAGCGGAACATTACCGTGTGGGTAAGGTATTTTTAGTCGGT;IPDRatio=1.56
CP008925 Salmonella_enterica_subsp._enterica_serovar_Cerro_87	kinModCall	modified_base	613572	613572	21	-	.	coverage=193;context=CATGAGCGGCATCACCGACTAAAAATACCTTACCCACACGG;IPDRatio=1.36
CP008925 Salmonella_enterica_subsp._enterica_serovar_Cerro_87	kinModCall	m6A	613622	613622	38	+	.	coverage=201;context=CGACGGGTGGGCAAGGGTTAAATACCAGCATCCAGGATGCC;IPDRatio=1.63;frac=0.213;fracLow=0.123;fracUp=0.325;identificationQv=7
CP008925 Salmonella_enterica_subsp._enterica_serovar_Cerro_87	kinModCall	modified_base	613633	613633	25	-	.	coverage=176;context=CCCAGGTTATAGGCATCCTGGATGCTGGTATTTAACCCTTG;IPDRatio=1.46
CP008925 Salmonella_enterica_subsp._enterica_serovar_Cerro_87	kinModCall	modified_base	613655	613655	22	-	.	coverage=190;context=CAGCGAGGCTGCCGTTTTCCATCCCAGGTTATAGGCATCCT;IPDRatio=1.32
CP008925 Salmonella_enterica_subsp._enterica_serovar_Cerro_87	kinModCall	modified_base	613688	613688	25	+	.	coverage=187;context=CCTCGCTGCGGGGCGCAGGAGAAGAACTTCTCGATAGCTAT;IPDRatio=1.46
CP008925 Salmonella_enterica_subsp._enterica_serovar_Cerro_87	kinModCall	modified_base	613697	613697	21	+	.	coverage=194;context=GGGGCGCAGGAGAAGAACTTCTCGATAGCTATGAACAGGAA;IPDRatio=1.41
CP008925 Salmonella_enterica_subsp._enterica_serovar_Cerro_87	kinModCall	modified_base	613708	613708	28	-	.	coverage=185;context=ATCGGGCGGCGTTCCTGTTCATAGCTATCGAGAAGTTCTTC;IPDRatio=1.47
CP008925 Salmonella_enterica_subsp._enterica_serovar_Cerro_87	kinModCall	modified_base	613738	613738	28	+	.	coverage=188;context=CGCCGCCCGATAGCCGAATCACTGCTCCACCTTTCTACCCG;IPDRatio=1.50
CP008925 Salmonella_enterica_subsp._enterica_serovar_Cerro_87	kinModCall	modified_base	613751	613751	31	+	.	coverage=174;context=CCGAATCACTGCTCCACCTTTCTACCCGATTACTTGACTCT;IPDRatio=1.58
CP008925 Salmonella_enterica_subsp._enterica_serovar_Cerro_87	kinModCall	modified_base	613829	613829	37	-	.	coverage=164;context=GTGGGCTAAGGGGGAGTTGGTATACTGGATGTCAAGTTGTT;IPDRatio=1.67
CP008925 Salmonella_enterica_subsp._enterica_serovar_Cerro_87	kinModCall	modified_base	613832	613832	26	-	.	coverage=162;context=CGTGTGGGCTAAGGGGGAGTTGGTATACTGGATGTCAAGTT;IPDRatio=1.55
CP008925 Salmonella_enterica_subsp._enterica_serovar_Cerro_87	kinModCall	modified_base	613860	613860	43	+	.	coverage=171;context=CTTAGCCCACACGTTACCCGAACGTCAGCATGGGTTACAAG;IPDRatio=1.82
CP008925 Salmonella_enterica_subsp._enterica_serovar_Cerro_87	kinModCall	modified_base	613861	613861	30	-	.	coverage=159;context=GCTTGTAACCCATGCTGACGTTCGGGTAACGTGTGGGCTAA;IPDRatio=1.63
CP008925 Salmonella_enterica_subsp._enterica_serovar_Cerro_87	kinModCall	m4C	613865	613865	42	+	.	coverage=158;context=CCCACACGTTACCCGAACGTCAGCATGGGTTACAAGCGGGA;IPDRatio=1.76;frac=0.542;fracLow=0.362;fracUp=0.764;identificationQv=16
CP008925 Salmonella_enterica_subsp._enterica_serovar_Cerro_87	kinModCall	m6A	613903	613903	28	-	.	coverage=135;context=CCGCCGGCACCCAAAAGAGGAGCATCCGGAGCTCTTTCTCC;IPDRatio=1.48;frac=0.064;fracLow=0.000;fracUp=0.147;identificationQv=3
CP008925 Salmonella_enterica_subsp._enterica_serovar_Cerro_87	kinModCall	m4C	613919	613919	40	-	.	coverage=125;context=TAATCGTAGTGATTGGCCGCCGGCACCCAAAAGAGGAGCAT;IPDRatio=1.76;frac=0.913;fracLow=0.610;fracUp=1.000;identificationQv=8
CP008925 Salmonella_enterica_subsp._enterica_serovar_Cerro_87	kinModCall	modified_base	613928	613928	23	-	.	coverage=129;context=TAACTGAAATAATCGTAGTGATTGGCCGCCGGCACCCAAAA;IPDRatio=1.48
CP008925 Salmonella_enterica_subsp._enterica_serovar_Cerro_87	kinModCall	modified_base	613936	613936	24	+	.	coverage=138;context=GCCGGCGGCCAATCACTACGATTATTTCAGTTACTACAAGG;IPDRatio=1.49
CP008925 Salmonella_enterica_subsp._enterica_serovar_Cerro_87	kinModCall	m6A	613938	613938	39	-	.	coverage=132;context=GACCTTGTAGTAACTGAAATAATCGTAGTGATTGGCCGCCG;IPDRatio=1.65;frac=0.223;fracLow=0.087;fracUp=0.353;identificationQv=28
CP008925 Salmonella_enterica_subsp._enterica_serovar_Cerro_87	kinModCall	m6A	613942	613942	20	-	.	coverage=130;context=TCCGGACCTTGTAGTAACTGAAATAATCGTAGTGATTGGCC;IPDRatio=1.41;frac=0.111;fracLow=0.008;fracUp=0.212;identificationQv=18
CP008925 Salmonella_enterica_subsp._enterica_serovar_Cerro_87	kinModCall	modified_base	613945	613945	21	+	.	coverage=128;context=CAATCACTACGATTATTTCAGTTACTACAAGGTCCGGACTG;IPDRatio=1.40
CP008925 Salmonella_enterica_subsp._enterica_serovar_Cerro_87	kinModCall	modified_base	613970	613970	28	-	.	coverage=119;context=GTGGGTTTCGTAGGCCAACAGATTCCAGTCCGGACCTTGTA;IPDRatio=1.59
CP008925 Salmonella_enterica_subsp._enterica_serovar_Cerro_87	kinModCall	modified_base	613995	613995	23	-	.	coverage=127;context=CTCGCCGCGCATCGATGACCTTACCGTGGGTTTCGTAGGCC;IPDRatio=1.47
CP008925 Salmonella_enterica_subsp._enterica_serovar_Cerro_87	kinModCall	modified_base	614028	614028	21	+	.	coverage=137;context=GCGGCGAGGACTGCGTATTCATCACATTGGCGAGCAGGACG;IPDRatio=1.38
CP008925 Salmonella_enterica_subsp._enterica_serovar_Cerro_87	kinModCall	modified_base	614034	614034	37	-	.	coverage=123;context=TGAGCTCGTCCTGCTCGCCAATGTGATGAATACGCAGTCCT;IPDRatio=1.84
CP008925 Salmonella_enterica_subsp._enterica_serovar_Cerro_87	kinModCall	modified_base	614058	614058	31	+	.	coverage=135;context=CGAGCAGGACGAGCTCATCGATACCCTGGGGCACTTCCGGG;IPDRatio=1.60
CP008925 Salmonella_enterica_subsp._enterica_serovar_Cerro_87	kinModCall	m4C	614065	614065	30	-	.	coverage=119;context=TAGGATTCCCGGAAGTGCCCCAGGGTATCGATGAGCTCGTC;IPDRatio=1.68;frac=0.461;fracLow=0.237;fracUp=0.649;identificationQv=6
CP008925 Salmonella_enterica_subsp._enterica_serovar_Cerro_87	kinModCall	modified_base	614068	614068	31	-	.	coverage=129;context=TGATAGGATTCCCGGAAGTGCCCCAGGGTATCGATGAGCTC;IPDRatio=1.68
CP008925 Salmonella_enterica_subsp._enterica_serovar_Cerro_87	kinModCall	m6A	614080	614080	26	+	.	coverage=135;context=ACCCTGGGGCACTTCCGGGAATCCTATCATCTGGCGCCGGG;IPDRatio=1.43;frac=0.383;fracLow=0.151;fracUp=0.630;identificationQv=6
CP008925 Salmonella_enterica_subsp._enterica_serovar_Cerro_87	kinModCall	m4C	614083	614083	86	+	.	coverage=140;context=CTGGGGCACTTCCGGGAATCCTATCATCTGGCGCCGGGTCA;IPDRatio=2.43;frac=0.831;fracLow=0.680;fracUp=0.983;identificationQv=95
CP008925 Salmonella_enterica_subsp._enterica_serovar_Cerro_87	kinModCall	modified_base	614091	614091	31	+	.	coverage=138;context=CTTCCGGGAATCCTATCATCTGGCGCCGGGTCAATGCGTGC;IPDRatio=1.57
CP008925 Salmonella_enterica_subsp._enterica_serovar_Cerro_87	kinModCall	m6A	614103	614103	29	+	.	coverage=141;context=CTATCATCTGGCGCCGGGTCAATGCGTGCTGATCCGACCCG;IPDRatio=1.56;frac=0.197;fracLow=0.086;fracUp=0.337;identificationQv=12
CP008925 Salmonella_enterica_subsp._enterica_serovar_Cerro_87	kinModCall	m6A	614114	614114	215	+	.	coverage=142;context=CGCCGGGTCAATGCGTGCTGATCCGACCCGATGGCTATGTC;IPDRatio=7.79;frac=1.000;fracLow=0.915;fracUp=1.000;identificationQv=226
CP008925 Salmonella_enterica_subsp._enterica_serovar_Cerro_87	kinModCall	m6A	614115	614115	236	-	.	coverage=130;context=CGACATAGCCATCGGGTCGGATCAGCACGCATTGACCCGGC;IPDRatio=8.39;frac=0.967;fracLow=0.935;fracUp=0.992;identificationQv=222
CP008925 Salmonella_enterica_subsp._enterica_serovar_Cerro_87	kinModCall	modified_base	614129	614129	30	-	.	coverage=126;context=GTGAAAGAATGCGCCGACATAGCCATCGGGTCGGATCAGCA;IPDRatio=1.61
CP008925 Salmonella_enterica_subsp._enterica_serovar_Cerro_87	kinModCall	m4C	614135	614135	32	-	.	coverage=115;context=TTTGCCGTGAAAGAATGCGCCGACATAGCCATCGGGTCGGA;IPDRatio=1.63;frac=0.400;fracLow=0.200;fracUp=0.611;identificationQv=6
CP008925 Salmonella_enterica_subsp._enterica_serovar_Cerro_87	kinModCall	m6A	614159	614159	198	+	.	coverage=140;context=CATTCTTTCACGGCAAACAGAGCAACGATATTGAAAATTAT;IPDRatio=8.84;frac=0.972;fracLow=0.874;fracUp=1.000;identificationQv=181
CP008925 Salmonella_enterica_subsp._enterica_serovar_Cerro_87	kinModCall	modified_base	614162	614162	24	+	.	coverage=142;context=TCTTTCACGGCAAACAGAGCAACGATATTGAAAATTATCTC;IPDRatio=1.45
CP008925 Salmonella_enterica_subsp._enterica_serovar_Cerro_87	kinModCall	modified_base	614171	614171	23	-	.	coverage=127;context=AAAACGAGAGAGATAATTTTCAATATCGTTGCTCTGTTTGC;IPDRatio=1.48
CP008925 Salmonella_enterica_subsp._enterica_serovar_Cerro_87	kinModCall	modified_base	614181	614181	23	-	.	coverage=127;context=TCCCTATGGCAAAACGAGAGAGATAATTTTCAATATCGTTG;IPDRatio=1.46
CP008925 Salmonella_enterica_subsp._enterica_serovar_Cerro_87	kinModCall	modified_base	614202	614202	24	-	.	coverage=123;context=GACATTAGTATTCATCTTTAATCCCTATGGCAAAACGAGAG;IPDRatio=1.41
CP008925 Salmonella_enterica_subsp._enterica_serovar_Cerro_87	kinModCall	modified_base	614214	614214	34	-	.	coverage=127;context=GGTGTTCTCATAGACATTAGTATTCATCTTTAATCCCTATG;IPDRatio=1.66
CP008925 Salmonella_enterica_subsp._enterica_serovar_Cerro_87	kinModCall	m6A	614218	614218	27	+	.	coverage=145;context=GGGATTAAAGATGAATACTAATGTCTATGAGAACACCGACA;IPDRatio=1.47;frac=0.245;fracLow=0.077;fracUp=0.466;identificationQv=17
CP008925 Salmonella_enterica_subsp._enterica_serovar_Cerro_87	kinModCall	modified_base	614219	614219	36	-	.	coverage=126;context=CTGTCGGTGTTCTCATAGACATTAGTATTCATCTTTAATCC;IPDRatio=1.66
CP008925 Salmonella_enterica_subsp._enterica_serovar_Cerro_87	kinModCall	modified_base	614222	614222	29	-	.	coverage=120;context=TCGCTGTCGGTGTTCTCATAGACATTAGTATTCATCTTTAA;IPDRatio=1.76
CP008925 Salmonella_enterica_subsp._enterica_serovar_Cerro_87	kinModCall	modified_base	614229	614229	39	-	.	coverage=121;context=GATAGTTTCGCTGTCGGTGTTCTCATAGACATTAGTATTCA;IPDRatio=1.83
CP008925 Salmonella_enterica_subsp._enterica_serovar_Cerro_87	kinModCall	modified_base	614290	614290	23	-	.	coverage=122;context=TGGCTGCGTAAAGGCCGACAAGCAGGAAAACAGGCAAAATA;IPDRatio=1.47
CP008925 Salmonella_enterica_subsp._enterica_serovar_Cerro_87	kinModCall	modified_base	614305	614305	42	-	.	coverage=129;context=TTACAGCCGCTGTACTGGCTGCGTAAAGGCCGACAAGCAGG;IPDRatio=2.05
CP008925 Salmonella_enterica_subsp._enterica_serovar_Cerro_87	kinModCall	modified_base	614315	614315	24	-	.	coverage=123;context=AGTACCGACATTACAGCCGCTGTACTGGCTGCGTAAAGGCC;IPDRatio=1.54
CP008925 Salmonella_enterica_subsp._enterica_serovar_Cerro_87	kinModCall	modified_base	614345	614345	23	-	.	coverage=125;context=GAACCGCCCATCTCGCGGATATAAAAAGGCAGTACCGACAT;IPDRatio=1.47
CP008925 Salmonella_enterica_subsp._enterica_serovar_Cerro_87	kinModCall	modified_base	614378	614378	29	-	.	coverage=126;context=TCAGTGGCGATGATGATTCCAATGATAAGCGGCGAACCGCC;IPDRatio=1.57
CP008925 Salmonella_enterica_subsp._enterica_serovar_Cerro_87	kinModCall	modified_base	614384	614384	27	-	.	coverage=119;context=AAAGCCTCAGTGGCGATGATGATTCCAATGATAAGCGGCGA;IPDRatio=1.56
CP008925 Salmonella_enterica_subsp._enterica_serovar_Cerro_87	kinModCall	modified_base	614409	614409	33	+	.	coverage=129;context=TCGCCACTGAGGCTTTTAGCCAATTTTGTGCGGCGCCCCTG;IPDRatio=1.65
CP008925 Salmonella_enterica_subsp._enterica_serovar_Cerro_87	kinModCall	m6A	614446	614446	199	+	.	coverage=136;context=CCTGATTGGCCACCTTTCCGATCGCGTTGGCCGCAAGCGAA;IPDRatio=5.71;frac=0.985;fracLow=0.885;fracUp=1.000;identificationQv=176
CP008925 Salmonella_enterica_subsp._enterica_serovar_Cerro_87	kinModCall	m6A	614447	614447	184	-	.	coverage=125;context=ATTCGCTTGCGGCCAACGCGATCGGAAAGGTGGCCAATCAG;IPDRatio=6.21;frac=0.969;fracLow=0.851;fracUp=1.000;identificationQv=231
CP008925 Salmonella_enterica_subsp._enterica_serovar_Cerro_87	kinModCall	m6A	614480	614480	161	-	.	coverage=126;context=CTTATCGCCGCAATAGCCAGAGTGACAATCAGTATTCGCTT;IPDRatio=6.39;frac=1.000;fracLow=0.919;fracUp=1.000;identificationQv=133
CP008925 Salmonella_enterica_subsp._enterica_serovar_Cerro_87	kinModCall	m6A	614489	614489	29	-	.	coverage=119;context=AATAGTAGACTTATCGCCGCAATAGCCAGAGTGACAATCAG;IPDRatio=1.47;frac=0.156;fracLow=0.016;fracUp=0.315;identificationQv=18
CP008925 Salmonella_enterica_subsp._enterica_serovar_Cerro_87	kinModCall	modified_base	614498	614498	39	+	.	coverage=131;context=ACTCTGGCTATTGCGGCGATAAGTCTACTATTACTCGCCAA;IPDRatio=1.71
CP008925 Salmonella_enterica_subsp._enterica_serovar_Cerro_87	kinModCall	modified_base	614502	614502	24	+	.	coverage=131;context=TGGCTATTGCGGCGATAAGTCTACTATTACTCGCCAACGCG;IPDRatio=1.49
CP008925 Salmonella_enterica_subsp._enterica_serovar_Cerro_87	kinModCall	modified_base	614503	614503	32	-	.	coverage=113;context=GCGCGTTGGCGAGTAATAGTAGACTTATCGCCGCAATAGCC;IPDRatio=1.51
CP008925 Salmonella_enterica_subsp._enterica_serovar_Cerro_87	kinModCall	modified_base	614504	614504	21	+	.	coverage=131;context=GCTATTGCGGCGATAAGTCTACTATTACTCGCCAACGCGCA;IPDRatio=1.42
CP008925 Salmonella_enterica_subsp._enterica_serovar_Cerro_87	kinModCall	modified_base	614507	614507	38	+	.	coverage=128;context=ATTGCGGCGATAAGTCTACTATTACTCGCCAACGCGCAATG;IPDRatio=1.75
CP008925 Salmonella_enterica_subsp._enterica_serovar_Cerro_87	kinModCall	m6A	614509	614509	28	-	.	coverage=120;context=TACATTGCGCGTTGGCGAGTAATAGTAGACTTATCGCCGCA;IPDRatio=1.67;frac=0.218;fracLow=0.101;fracUp=0.348;identificationQv=4
CP008925 Salmonella_enterica_subsp._enterica_serovar_Cerro_87	kinModCall	m6A	614512	614512	49	-	.	coverage=116;context=GGATACATTGCGCGTTGGCGAGTAATAGTAGACTTATCGCC;IPDRatio=2.12;frac=0.295;fracLow=0.171;fracUp=0.464;identificationQv=35
CP008925 Salmonella_enterica_subsp._enterica_serovar_Cerro_87	kinModCall	modified_base	614523	614523	25	+	.	coverage=128;context=TACTATTACTCGCCAACGCGCAATGTATCCTGTTTATCCTG;IPDRatio=1.50
CP008925 Salmonella_enterica_subsp._enterica_serovar_Cerro_87	kinModCall	modified_base	614524	614524	23	+	.	coverage=127;context=ACTATTACTCGCCAACGCGCAATGTATCCTGTTTATCCTGC;IPDRatio=1.42
CP008925 Salmonella_enterica_subsp._enterica_serovar_Cerro_87	kinModCall	modified_base	614527	614527	30	+	.	coverage=126;context=ATTACTCGCCAACGCGCAATGTATCCTGTTTATCCTGCTCG;IPDRatio=1.63
CP008925 Salmonella_enterica_subsp._enterica_serovar_Cerro_87	kinModCall	modified_base	614530	614530	27	-	.	coverage=112;context=GGGCGAGCAGGATAAACAGGATACATTGCGCGTTGGCGAGT;IPDRatio=1.53
CP008925 Salmonella_enterica_subsp._enterica_serovar_Cerro_87	kinModCall	modified_base	614531	614531	60	-	.	coverage=104;context=CGGGCGAGCAGGATAAACAGGATACATTGCGCGTTGGCGAG;IPDRatio=2.24
CP008925 Salmonella_enterica_subsp._enterica_serovar_Cerro_87	kinModCall	modified_base	614536	614536	31	+	.	coverage=119;context=CAACGCGCAATGTATCCTGTTTATCCTGCTCGCCCGCACGC;IPDRatio=1.67
CP008925 Salmonella_enterica_subsp._enterica_serovar_Cerro_87	kinModCall	modified_base	614539	614539	31	-	.	coverage=108;context=AAAGCGTGCGGGCGAGCAGGATAAACAGGATACATTGCGCG;IPDRatio=1.62
CP008925 Salmonella_enterica_subsp._enterica_serovar_Cerro_87	kinModCall	modified_base	614603	614603	23	-	.	coverage=102;context=CTGACGTGCGTACAATCGGCAATATAGGCTGCGGCGGCTGA;IPDRatio=1.43
CP008925 Salmonella_enterica_subsp._enterica_serovar_Cerro_87	kinModCall	m4C	614604	614604	46	-	.	coverage=102;context=TCTGACGTGCGTACAATCGGCAATATAGGCTGCGGCGGCTG;IPDRatio=2.16;frac=1.000;fracLow=0.740;fracUp=1.000;identificationQv=4
CP008925 Salmonella_enterica_subsp._enterica_serovar_Cerro_87	kinModCall	modified_base	614640	614640	28	+	.	coverage=114;context=TCAGAAATCGGCGCCAGGCAATCGGTATCCTCACAGGCTGC;IPDRatio=1.53
CP008925 Salmonella_enterica_subsp._enterica_serovar_Cerro_87	kinModCall	modified_base	614681	614681	23	+	.	coverage=116;context=ATTGGTTTAGGCGGTATTGTCGGGGCAGGCGTTTCCGGGTG;IPDRatio=1.56
CP008925 Salmonella_enterica_subsp._enterica_serovar_Cerro_87	kinModCall	m4C	614688	614688	29	-	.	coverage=96;context=CGATAGCCACCCGGAAACGCCTGCCCCGACAATACCGCCTA;IPDRatio=1.66;frac=0.402;fracLow=0.226;fracUp=0.607;identificationQv=24
CP008925 Salmonella_enterica_subsp._enterica_serovar_Cerro_87	kinModCall	modified_base	614703	614703	31	-	.	coverage=90;context=ACTCAGACTGATACGCGATAGCCACCCGGAAACGCCTGCCC;IPDRatio=1.72
CP008925 Salmonella_enterica_subsp._enterica_serovar_Cerro_87	kinModCall	modified_base	614704	614704	22	-	.	coverage=98;context=CACTCAGACTGATACGCGATAGCCACCCGGAAACGCCTGCC;IPDRatio=1.64
CP008925 Salmonella_enterica_subsp._enterica_serovar_Cerro_87	kinModCall	modified_base	614717	614717	24	-	.	coverage=99;context=GCGTAGATCGGCGCACTCAGACTGATACGCGATAGCCACCC;IPDRatio=1.53
CP008925 Salmonella_enterica_subsp._enterica_serovar_Cerro_87	kinModCall	m6A	614730	614730	170	+	.	coverage=113;context=GTATCAGTCTGAGTGCGCCGATCTACGCCGCCTTTATACTT;IPDRatio=6.83;frac=1.000;fracLow=0.958;fracUp=1.000;identificationQv=160
CP008925 Salmonella_enterica_subsp._enterica_serovar_Cerro_87	kinModCall	m6A	614731	614731	157	-	.	coverage=102;context=CAAGTATAAAGGCGGCGTAGATCGGCGCACTCAGACTGATA;IPDRatio=9.04;frac=0.985;fracLow=0.877;fracUp=1.000;identificationQv=162
CP008925 Salmonella_enterica_subsp._enterica_serovar_Cerro_87	kinModCall	modified_base	614741	614741	35	+	.	coverage=111;context=AGTGCGCCGATCTACGCCGCCTTTATACTTGTCCTTGGGGC;IPDRatio=1.77
CP008925 Salmonella_enterica_subsp._enterica_serovar_Cerro_87	kinModCall	modified_base	614742	614742	27	+	.	coverage=115;context=GTGCGCCGATCTACGCCGCCTTTATACTTGTCCTTGGGGCT;IPDRatio=1.67
CP008925 Salmonella_enterica_subsp._enterica_serovar_Cerro_87	kinModCall	modified_base	614744	614744	57	+	.	coverage=104;context=GCGCCGATCTACGCCGCCTTTATACTTGTCCTTGGGGCTGC;IPDRatio=2.22
CP008925 Salmonella_enterica_subsp._enterica_serovar_Cerro_87	kinModCall	modified_base	614750	614750	31	-	.	coverage=102;context=ACCAGGGCAGCCCCAAGGACAAGTATAAAGGCGGCGTAGAT;IPDRatio=1.64
CP008925 Salmonella_enterica_subsp._enterica_serovar_Cerro_87	kinModCall	modified_base	614765	614765	25	+	.	coverage=113;context=ATACTTGTCCTTGGGGCTGCCCTGGTCGCGATTTGGGGGTT;IPDRatio=1.52
CP008925 Salmonella_enterica_subsp._enterica_serovar_Cerro_87	kinModCall	modified_base	614773	614773	22	+	.	coverage=115;context=CCTTGGGGCTGCCCTGGTCGCGATTTGGGGGTTAAAAGCCC;IPDRatio=1.51
CP008925 Salmonella_enterica_subsp._enterica_serovar_Cerro_87	kinModCall	modified_base	614777	614777	23	-	.	coverage=101;context=GAAGGGGCTTTTAACCCCCAAATCGCGACCAGGGCAGCCCC;IPDRatio=1.53
CP008925 Salmonella_enterica_subsp._enterica_serovar_Cerro_87	kinModCall	modified_base	614802	614802	24	+	.	coverage=107;context=GGTTAAAAGCCCCTTCCACAACATCACGTACCACAGATAAA;IPDRatio=1.47
CP008925 Salmonella_enterica_subsp._enterica_serovar_Cerro_87	kinModCall	m6A	614810	614810	50	-	.	coverage=99;context=GACGCTATTTTATCTGTGGTACGTGATGTTGTGGAAGGGGC;IPDRatio=2.98;frac=0.391;fracLow=0.256;fracUp=0.553;identificationQv=15
CP008925 Salmonella_enterica_subsp._enterica_serovar_Cerro_87	kinModCall	modified_base	614822	614822	26	-	.	coverage=100;context=CGGGCAGAGAACGACGCTATTTTATCTGTGGTACGTGATGT;IPDRatio=1.65
CP008925 Salmonella_enterica_subsp._enterica_serovar_Cerro_87	kinModCall	modified_base	614835	614835	30	+	.	coverage=112;context=CAGATAAAATAGCGTCGTTCTCTGCCCGCGCTATTTTAAAG;IPDRatio=1.68
CP008925 Salmonella_enterica_subsp._enterica_serovar_Cerro_87	kinModCall	m6A	614835	614835	140	-	.	coverage=95;context=CTTTAAAATAGCGCGGGCAGAGAACGACGCTATTTTATCTG;IPDRatio=8.81;frac=0.972;fracLow=0.861;fracUp=1.000;identificationQv=152
CP008925 Salmonella_enterica_subsp._enterica_serovar_Cerro_87	kinModCall	modified_base	614846	614846	21	+	.	coverage=112;context=GCGTCGTTCTCTGCCCGCGCTATTTTAAAGATGCCAGTCCT;IPDRatio=1.49
CP008925 Salmonella_enterica_subsp._enterica_serovar_Cerro_87	kinModCall	modified_base	614874	614874	37	+	.	coverage=114;context=AGATGCCAGTCCTTCGCGTCTTAATCATCGTAATGCTTTGT;IPDRatio=1.74
CP008925 Salmonella_enterica_subsp._enterica_serovar_Cerro_87	kinModCall	modified_base	614875	614875	21	+	.	coverage=107;context=GATGCCAGTCCTTCGCGTCTTAATCATCGTAATGCTTTGTC;IPDRatio=1.47
CP008925 Salmonella_enterica_subsp._enterica_serovar_Cerro_87	kinModCall	modified_base	614876	614876	29	+	.	coverage=112;context=ATGCCAGTCCTTCGCGTCTTAATCATCGTAATGCTTTGTCA;IPDRatio=1.58
CP008925 Salmonella_enterica_subsp._enterica_serovar_Cerro_87	kinModCall	m6A	614885	614885	22	+	.	coverage=114;context=CTTCGCGTCTTAATCATCGTAATGCTTTGTCATTTCTTCGC;IPDRatio=1.44;frac=0.162;fracLow=0.047;fracUp=0.311;identificationQv=3
CP008925 Salmonella_enterica_subsp._enterica_serovar_Cerro_87	kinModCall	modified_base	614910	614910	23	-	.	coverage=94;context=TAATTGTGAAGAGTACATGCCATAGGCGAAGAAATGACAAA;IPDRatio=1.60
CP008925 Salmonella_enterica_subsp._enterica_serovar_Cerro_87	kinModCall	modified_base	614927	614927	37	+	.	coverage=101;context=TATGGCATGTACTCTTCACAATTACCTGTTTTTCTTTCTGA;IPDRatio=1.77
CP008925 Salmonella_enterica_subsp._enterica_serovar_Cerro_87	kinModCall	modified_base	614950	614950	23	+	.	coverage=103;context=ACCTGTTTTTCTTTCTGACACCTTCATCTGGAATGGGCTTC;IPDRatio=1.49
CP008925 Salmonella_enterica_subsp._enterica_serovar_Cerro_87	kinModCall	m4C	614964	614964	39	-	.	coverage=84;context=TTTTGGCCCAAAGGGAAGCCCATTCCAGATGAAGGTGTCAG;IPDRatio=2.02;frac=0.644;fracLow=0.363;fracUp=0.909;identificationQv=9
CP008925 Salmonella_enterica_subsp._enterica_serovar_Cerro_87	kinModCall	modified_base	614993	614993	26	+	.	coverage=95;context=TTTGGGCCAAAAGCGTTAAGCTATCTGTTAATGGCGGACGG;IPDRatio=1.57
CP008925 Salmonella_enterica_subsp._enterica_serovar_Cerro_87	kinModCall	m6A	615004	615004	42	-	.	coverage=78;context=TATTAATAACCCCGTCCGCCATTAACAGATAGCTTAACGCT;IPDRatio=1.97;frac=0.303;fracLow=0.159;fracUp=0.477;identificationQv=12
CP008925 Salmonella_enterica_subsp._enterica_serovar_Cerro_87	kinModCall	modified_base	615019	615019	24	-	.	coverage=76;context=ATAGCTGAACGAAAATATTAATAACCCCGTCCGCCATTAAC;IPDRatio=1.57
CP008925 Salmonella_enterica_subsp._enterica_serovar_Cerro_87	kinModCall	modified_base	615026	615026	25	-	.	coverage=76;context=AACAGAAATAGCTGAACGAAAATATTAATAACCCCGTCCGC;IPDRatio=1.72
CP008925 Salmonella_enterica_subsp._enterica_serovar_Cerro_87	kinModCall	modified_base	615041	615041	24	+	.	coverage=88;context=AATATTTTCGTTCAGCTATTTCTGTTAGGTTGGGTGAGCCA;IPDRatio=1.52
CP008925 Salmonella_enterica_subsp._enterica_serovar_Cerro_87	kinModCall	modified_base	615043	615043	23	-	.	coverage=73;context=ATTGGCTCACCCAACCTAACAGAAATAGCTGAACGAAAATA;IPDRatio=1.49
CP008925 Salmonella_enterica_subsp._enterica_serovar_Cerro_87	kinModCall	modified_base	615058	615058	25	-	.	coverage=76;context=TTCGCTCCGAAAAATATTGGCTCACCCAACCTAACAGAAAT;IPDRatio=1.69
CP008925 Salmonella_enterica_subsp._enterica_serovar_Cerro_87	kinModCall	modified_base	615062	615062	22	+	.	coverage=90;context=CTGTTAGGTTGGGTGAGCCAATATTTTTCGGAGCGAAAGCT;IPDRatio=1.53
CP008925 Salmonella_enterica_subsp._enterica_serovar_Cerro_87	kinModCall	modified_base	615081	615081	32	+	.	coverage=91;context=AATATTTTTCGGAGCGAAAGCTAATTATCCTCATCTTCGCC;IPDRatio=1.72
CP008925 Salmonella_enterica_subsp._enterica_serovar_Cerro_87	kinModCall	modified_base	615082	615082	31	+	.	coverage=95;context=ATATTTTTCGGAGCGAAAGCTAATTATCCTCATCTTCGCCC;IPDRatio=1.63
CP008925 Salmonella_enterica_subsp._enterica_serovar_Cerro_87	kinModCall	modified_base	615083	615083	24	+	.	coverage=95;context=TATTTTTCGGAGCGAAAGCTAATTATCCTCATCTTCGCCCT;IPDRatio=1.57
CP008925 Salmonella_enterica_subsp._enterica_serovar_Cerro_87	kinModCall	modified_base	615085	615085	26	+	.	coverage=89;context=TTTTTCGGAGCGAAAGCTAATTATCCTCATCTTCGCCCTTC;IPDRatio=1.57
CP008925 Salmonella_enterica_subsp._enterica_serovar_Cerro_87	kinModCall	modified_base	615088	615088	51	-	.	coverage=75;context=AAAGAAGGGCGAAGATGAGGATAATTAGCTTTCGCTCCGAA;IPDRatio=2.31
CP008925 Salmonella_enterica_subsp._enterica_serovar_Cerro_87	kinModCall	modified_base	615105	615105	40	+	.	coverage=92;context=TTATCCTCATCTTCGCCCTTCTTTGTACTGGATTTCTCACT;IPDRatio=1.86
CP008925 Salmonella_enterica_subsp._enterica_serovar_Cerro_87	kinModCall	m6A	615119	615119	48	-	.	coverage=80;context=GTGGCGATACCCGCAGTGAGAAATCCAGTACAAAGAAGGGC;IPDRatio=2.03;frac=0.384;fracLow=0.187;fracUp=0.582;identificationQv=22
CP008925 Salmonella_enterica_subsp._enterica_serovar_Cerro_87	kinModCall	modified_base	615123	615123	25	+	.	coverage=93;context=TTCTTTGTACTGGATTTCTCACTGCGGGTATCGCCACGACC;IPDRatio=1.58
CP008925 Salmonella_enterica_subsp._enterica_serovar_Cerro_87	kinModCall	m4C	615143	615143	90	+	.	coverage=92;context=ACTGCGGGTATCGCCACGACCATACCAGTGCTTATTTTTGC;IPDRatio=4.16;frac=1.000;fracLow=1.000;fracUp=1.000;identificationQv=20
CP008925 Salmonella_enterica_subsp._enterica_serovar_Cerro_87	kinModCall	modified_base	615163	615163	31	+	.	coverage=93;context=CATACCAGTGCTTATTTTTGCTATCGTTTGTATTAGCATCG;IPDRatio=1.61
CP008925 Salmonella_enterica_subsp._enterica_serovar_Cerro_87	kinModCall	m6A	615170	615170	50	-	.	coverage=77;context=GCATCAGCGATGCTAATACAAACGATAGCAAAAATAAGCAC;IPDRatio=2.26;frac=0.449;fracLow=0.246;fracUp=0.610;identificationQv=25
CP008925 Salmonella_enterica_subsp._enterica_serovar_Cerro_87	kinModCall	modified_base	615182	615182	46	-	.	coverage=69;context=GGTTTGGCTAGCGCATCAGCGATGCTAATACAAACGATAGC;IPDRatio=2.24
CP008925 Salmonella_enterica_subsp._enterica_serovar_Cerro_87	kinModCall	modified_base	615197	615197	21	+	.	coverage=88;context=AGCATCGCTGATGCGCTAGCCAAACCCACTTATCTTGCCGC;IPDRatio=1.48
CP008925 Salmonella_enterica_subsp._enterica_serovar_Cerro_87	kinModCall	m4C	615231	615231	27	-	.	coverage=79;context=ACCTTGTCGGGCAGGCGATACATGGACGGACAAGGCGGCAA;IPDRatio=1.67;frac=0.842;fracLow=0.590;fracUp=0.976;identificationQv=18
CP008925 Salmonella_enterica_subsp._enterica_serovar_Cerro_87	kinModCall	m6A	615234	615234	30	-	.	coverage=77;context=GATACCTTGTCGGGCAGGCGATACATGGACGGACAAGGCGG;IPDRatio=1.62;frac=0.518;fracLow=0.000;fracUp=1.000;identificationQv=4
CP008925 Salmonella_enterica_subsp._enterica_serovar_Cerro_87	kinModCall	m4C	615246	615246	38	+	.	coverage=95;context=TCCATGTATCGCCTGCCCGACAAGGTATCGTCATCGGAACG;IPDRatio=1.64;frac=0.549;fracLow=0.270;fracUp=0.873;identificationQv=10
CP008925 Salmonella_enterica_subsp._enterica_serovar_Cerro_87	kinModCall	modified_base	615248	615248	48	-	.	coverage=79;context=GCCGTTCCGATGACGATACCTTGTCGGGCAGGCGATACATG;IPDRatio=2.57
CP008925 Salmonella_enterica_subsp._enterica_serovar_Cerro_87	kinModCall	modified_base	615253	615253	26	-	.	coverage=78;context=CCTGTGCCGTTCCGATGACGATACCTTGTCGGGCAGGCGAT;IPDRatio=1.59
CP008925 Salmonella_enterica_subsp._enterica_serovar_Cerro_87	kinModCall	modified_base	615254	615254	25	-	.	coverage=73;context=GCCTGTGCCGTTCCGATGACGATACCTTGTCGGGCAGGCGA;IPDRatio=1.66
CP008925 Salmonella_enterica_subsp._enterica_serovar_Cerro_87	kinModCall	m6A	615263	615263	127	+	.	coverage=96;context=CGACAAGGTATCGTCATCGGAACGGCACAGGCATTAATCGC;IPDRatio=9.48;frac=0.985;fracLow=0.985;fracUp=1.000;identificationQv=43
CP008925 Salmonella_enterica_subsp._enterica_serovar_Cerro_87	kinModCall	modified_base	615264	615264	83	-	.	coverage=76;context=TGCGATTAATGCCTGTGCCGTTCCGATGACGATACCTTGTC;IPDRatio=3.65
CP008925 Salmonella_enterica_subsp._enterica_serovar_Cerro_87	kinModCall	modified_base	615275	615275	31	+	.	coverage=94;context=GTCATCGGAACGGCACAGGCATTAATCGCAATCGCTGATTT;IPDRatio=1.58
CP008925 Salmonella_enterica_subsp._enterica_serovar_Cerro_87	kinModCall	m6A	615277	615277	28	-	.	coverage=76;context=TAAAATCAGCGATTGCGATTAATGCCTGTGCCGTTCCGATG;IPDRatio=1.75;frac=0.241;fracLow=0.114;fracUp=0.415;identificationQv=7
CP008925 Salmonella_enterica_subsp._enterica_serovar_Cerro_87	kinModCall	modified_base	615292	615292	22	+	.	coverage=92;context=GGCATTAATCGCAATCGCTGATTTTATATCCCCCGTATTGG;IPDRatio=1.53
CP008925 Salmonella_enterica_subsp._enterica_serovar_Cerro_87	kinModCall	modified_base	615297	615297	21	+	.	coverage=92;context=TAATCGCAATCGCTGATTTTATATCCCCCGTATTGGGCGGA;IPDRatio=1.44
CP008925 Salmonella_enterica_subsp._enterica_serovar_Cerro_87	kinModCall	modified_base	615299	615299	33	+	.	coverage=92;context=ATCGCAATCGCTGATTTTATATCCCCCGTATTGGGCGGATT;IPDRatio=1.67
CP008925 Salmonella_enterica_subsp._enterica_serovar_Cerro_87	kinModCall	modified_base	615317	615317	21	+	.	coverage=93;context=ATATCCCCCGTATTGGGCGGATTGGTCCTGGGGTATGCCCT;IPDRatio=1.47
CP008925 Salmonella_enterica_subsp._enterica_serovar_Cerro_87	kinModCall	modified_base	615326	615326	24	-	.	coverage=70;context=ACGCCATACAGGGCATACCCCAGGACCAATCCGCCCAATAC;IPDRatio=1.68
CP008925 Salmonella_enterica_subsp._enterica_serovar_Cerro_87	kinModCall	m6A	615351	615351	142	+	.	coverage=103;context=ATGCCCTGTATGGCGTCTGGATCGGTATAGCTATCTCTGTC;IPDRatio=7.91;frac=1.000;fracLow=1.000;fracUp=1.000;identificationQv=153
CP008925 Salmonella_enterica_subsp._enterica_serovar_Cerro_87	kinModCall	m6A	615352	615352	131	-	.	coverage=85;context=CGACAGAGATAGCTATACCGATCCAGACGCCATACAGGGCA;IPDRatio=7.96;frac=1.000;fracLow=0.915;fracUp=1.000;identificationQv=101
CP008925 Salmonella_enterica_subsp._enterica_serovar_Cerro_87	kinModCall	modified_base	615357	615357	26	+	.	coverage=101;context=TGTATGGCGTCTGGATCGGTATAGCTATCTCTGTCGCCATT;IPDRatio=1.55
CP008925 Salmonella_enterica_subsp._enterica_serovar_Cerro_87	kinModCall	modified_base	615359	615359	22	-	.	coverage=84;context=ATAATGGCGACAGAGATAGCTATACCGATCCAGACGCCATA;IPDRatio=1.58
CP008925 Salmonella_enterica_subsp._enterica_serovar_Cerro_87	kinModCall	modified_base	615362	615362	27	-	.	coverage=86;context=CCAATAATGGCGACAGAGATAGCTATACCGATCCAGACGCC;IPDRatio=1.76
CP008925 Salmonella_enterica_subsp._enterica_serovar_Cerro_87	kinModCall	m6A	615366	615366	125	-	.	coverage=88;context=CAGACCAATAATGGCGACAGAGATAGCTATACCGATCCAGA;IPDRatio=5.53;frac=1.000;fracLow=0.865;fracUp=1.000;identificationQv=118
CP008925 Salmonella_enterica_subsp._enterica_serovar_Cerro_87	kinModCall	m6A	615375	615375	36	+	.	coverage=101;context=GTATAGCTATCTCTGTCGCCATTATTGGTCTGGTGACGGCA;IPDRatio=1.63;frac=0.115;fracLow=0.000;fracUp=0.231;identificationQv=7
CP008925 Salmonella_enterica_subsp._enterica_serovar_Cerro_87	kinModCall	modified_base	615380	615380	23	+	.	coverage=99;context=GCTATCTCTGTCGCCATTATTGGTCTGGTGACGGCAATGAT;IPDRatio=1.59
CP008925 Salmonella_enterica_subsp._enterica_serovar_Cerro_87	kinModCall	modified_base	615380	615380	21	-	.	coverage=89;context=ATCATTGCCGTCACCAGACCAATAATGGCGACAGAGATAGC;IPDRatio=1.45
CP008925 Salmonella_enterica_subsp._enterica_serovar_Cerro_87	kinModCall	modified_base	615383	615383	24	-	.	coverage=85;context=TAAATCATTGCCGTCACCAGACCAATAATGGCGACAGAGAT;IPDRatio=1.52
CP008925 Salmonella_enterica_subsp._enterica_serovar_Cerro_87	kinModCall	modified_base	615389	615389	24	+	.	coverage=100;context=GTCGCCATTATTGGTCTGGTGACGGCAATGATTTACCTTTC;IPDRatio=1.60
CP008925 Salmonella_enterica_subsp._enterica_serovar_Cerro_87	kinModCall	modified_base	615391	615391	31	-	.	coverage=81;context=TTGAAAGGTAAATCATTGCCGTCACCAGACCAATAATGGCG;IPDRatio=1.97
CP008925 Salmonella_enterica_subsp._enterica_serovar_Cerro_87	kinModCall	modified_base	615400	615400	23	+	.	coverage=104;context=TGGTCTGGTGACGGCAATGATTTACCTTTCAAAAAGTTCAG;IPDRatio=1.53
CP008925 Salmonella_enterica_subsp._enterica_serovar_Cerro_87	kinModCall	modified_base	615422	615422	47	+	.	coverage=91;context=TACCTTTCAAAAAGTTCAGTGCTAATAGTGAAACCAGAAAC;IPDRatio=2.17
CP008925 Salmonella_enterica_subsp._enterica_serovar_Cerro_87	kinModCall	modified_base	615433	615433	21	-	.	coverage=90;context=CACATTATTCTGTTTCTGGTTTCACTATTAGCACTGAACTT;IPDRatio=1.56
CP008925 Salmonella_enterica_subsp._enterica_serovar_Cerro_87	kinModCall	modified_base	615465	615465	28	+	.	coverage=104;context=AATAATGTGACAACGTCACAAATATTATTGTTCCCTTCTTC;IPDRatio=1.50
CP008925 Salmonella_enterica_subsp._enterica_serovar_Cerro_87	kinModCall	modified_base	615466	615466	28	+	.	coverage=100;context=ATAATGTGACAACGTCACAAATATTATTGTTCCCTTCTTCC;IPDRatio=1.56
CP008925 Salmonella_enterica_subsp._enterica_serovar_Cerro_87	kinModCall	modified_base	615472	615472	28	-	.	coverage=88;context=AATAACGGAAGAAGGGAACAATAATATTTGTGACGTTGTCA;IPDRatio=1.63
CP008925 Salmonella_enterica_subsp._enterica_serovar_Cerro_87	kinModCall	modified_base	615473	615473	34	-	.	coverage=93;context=AAATAACGGAAGAAGGGAACAATAATATTTGTGACGTTGTC;IPDRatio=1.75
CP008925 Salmonella_enterica_subsp._enterica_serovar_Cerro_87	kinModCall	modified_base	615475	615475	21	-	.	coverage=89;context=ATAAATAACGGAAGAAGGGAACAATAATATTTGTGACGTTG;IPDRatio=1.52
CP008925 Salmonella_enterica_subsp._enterica_serovar_Cerro_87	kinModCall	modified_base	615476	615476	29	-	.	coverage=92;context=GATAAATAACGGAAGAAGGGAACAATAATATTTGTGACGTT;IPDRatio=1.58
CP008925 Salmonella_enterica_subsp._enterica_serovar_Cerro_87	kinModCall	modified_base	615502	615502	22	+	.	coverage=100;context=CTTCCGTTATTTATCAAAAGTATTGTACTTATATTGAATGT;IPDRatio=1.50
CP008925 Salmonella_enterica_subsp._enterica_serovar_Cerro_87	kinModCall	modified_base	615505	615505	33	-	.	coverage=91;context=TAAACATTCAATATAAGTACAATACTTTTGATAAATAACGG;IPDRatio=1.76
CP008925 Salmonella_enterica_subsp._enterica_serovar_Cerro_87	kinModCall	m6A	615534	615534	55	-	.	coverage=97;context=CAGCCAGCATAATTTCCATAAATACCTCTTAAACATTCAAT;IPDRatio=2.12;frac=0.464;fracLow=0.286;fracUp=0.644;identificationQv=6
CP008925 Salmonella_enterica_subsp._enterica_serovar_Cerro_87	kinModCall	modified_base	615558	615558	28	+	.	coverage=106;context=GGAAATTATGCTGGCTGGCATTTGCCCTTGTAACGCGCGGG;IPDRatio=1.54
CP008925 Salmonella_enterica_subsp._enterica_serovar_Cerro_87	kinModCall	modified_base	615593	615593	27	+	.	coverage=109;context=CGCGGGGAAAGCATGAAAAAAATATATCTCGTTGTTATCGT;IPDRatio=1.62
CP008925 Salmonella_enterica_subsp._enterica_serovar_Cerro_87	kinModCall	modified_base	615596	615596	28	+	.	coverage=108;context=GGGGAAAGCATGAAAAAAATATATCTCGTTGTTATCGTACT;IPDRatio=1.60
CP008925 Salmonella_enterica_subsp._enterica_serovar_Cerro_87	kinModCall	modified_base	615597	615597	24	-	.	coverage=99;context=CAGTACGATAACAACGAGATATATTTTTTTCATGCTTTCCC;IPDRatio=1.56
CP008925 Salmonella_enterica_subsp._enterica_serovar_Cerro_87	kinModCall	modified_base	615641	615641	32	+	.	coverage=105;context=TTTATTTCTACAAAAGTTTATACACTACTTCATAACAACAT;IPDRatio=1.65
CP008925 Salmonella_enterica_subsp._enterica_serovar_Cerro_87	kinModCall	modified_base	615644	615644	27	+	.	coverage=111;context=ATTTCTACAAAAGTTTATACACTACTTCATAACAACATCTT;IPDRatio=1.48
CP008925 Salmonella_enterica_subsp._enterica_serovar_Cerro_87	kinModCall	modified_base	615651	615651	28	+	.	coverage=110;context=CAAAAGTTTATACACTACTTCATAACAACATCTTCTTTTGT;IPDRatio=1.63
CP008925 Salmonella_enterica_subsp._enterica_serovar_Cerro_87	kinModCall	modified_base	615703	615703	54	+	.	coverage=106;context=GGAGTGTGATTTGTCTCATGTTCTCCCCGGCTACCGGGAGC;IPDRatio=2.97
CP008925 Salmonella_enterica_subsp._enterica_serovar_Cerro_87	kinModCall	modified_base	615704	615704	28	-	.	coverage=95;context=TGCTCCCGGTAGCCGGGGAGAACATGAGACAAATCACACTC;IPDRatio=1.72
CP008925 Salmonella_enterica_subsp._enterica_serovar_Cerro_87	kinModCall	modified_base	615748	615748	41	+	.	coverage=98;context=TTCAGGCACACCGCTAAAATATACCTTGATTAATACAGCTC;IPDRatio=1.88
CP008925 Salmonella_enterica_subsp._enterica_serovar_Cerro_87	kinModCall	modified_base	615748	615748	38	-	.	coverage=89;context=GAGCTGTATTAATCAAGGTATATTTTAGCGGTGTGCCTGAA;IPDRatio=1.94
CP008925 Salmonella_enterica_subsp._enterica_serovar_Cerro_87	kinModCall	modified_base	615756	615756	28	+	.	coverage=101;context=CACCGCTAAAATATACCTTGATTAATACAGCTCCATTAGCA;IPDRatio=1.49
CP008925 Salmonella_enterica_subsp._enterica_serovar_Cerro_87	kinModCall	modified_base	615778	615778	31	-	.	coverage=91;context=CATAGTGTCTGACTACCACCTGTGCTAATGGAGCTGTATTA;IPDRatio=1.73
CP008925 Salmonella_enterica_subsp._enterica_serovar_Cerro_87	kinModCall	modified_base	615790	615790	34	+	.	coverage=96;context=ATTAGCACAGGTGGTAGTCAGACACTATGAATTATTATCGC;IPDRatio=1.70
CP008925 Salmonella_enterica_subsp._enterica_serovar_Cerro_87	kinModCall	modified_base	615800	615800	34	+	.	coverage=99;context=GTGGTAGTCAGACACTATGAATTATTATCGCAACACTGGTC;IPDRatio=1.62
CP008925 Salmonella_enterica_subsp._enterica_serovar_Cerro_87	kinModCall	m6A	615801	615801	71	-	.	coverage=90;context=CGACCAGTGTTGCGATAATAATTCATAGTGTCTGACTACCA;IPDRatio=2.92;frac=0.616;fracLow=0.455;fracUp=0.803;identificationQv=36
CP008925 Salmonella_enterica_subsp._enterica_serovar_Cerro_87	kinModCall	modified_base	615830	615830	29	+	.	coverage=102;context=CAACACTGGTCGCCAGATGACATGGTAACCCCTGCGCAATG;IPDRatio=1.65
CP008925 Salmonella_enterica_subsp._enterica_serovar_Cerro_87	kinModCall	modified_base	615832	615832	36	-	.	coverage=91;context=GCCATTGCGCAGGGGTTACCATGTCATCTGGCGACCAGTGT;IPDRatio=1.92
CP008925 Salmonella_enterica_subsp._enterica_serovar_Cerro_87	kinModCall	modified_base	615837	615837	31	-	.	coverage=86;context=ATGTCGCCATTGCGCAGGGGTTACCATGTCATCTGGCGACC;IPDRatio=1.77
CP008925 Salmonella_enterica_subsp._enterica_serovar_Cerro_87	kinModCall	modified_base	615838	615838	22	-	.	coverage=75;context=TATGTCGCCATTGCGCAGGGGTTACCATGTCATCTGGCGAC;IPDRatio=1.58
CP008925 Salmonella_enterica_subsp._enterica_serovar_Cerro_87	kinModCall	modified_base	615902	615902	23	+	.	coverage=107;context=ACGGCAAAAGAGCACCATGCTTTGGTGGTTGTAAACAACGG;IPDRatio=1.48
CP008925 Salmonella_enterica_subsp._enterica_serovar_Cerro_87	kinModCall	modified_base	615910	615910	21	-	.	coverage=92;context=AATTAATTCCGTTGTTTACAACCACCAAAGCATGGTGCTCT;IPDRatio=1.45
CP008925 Salmonella_enterica_subsp._enterica_serovar_Cerro_87	kinModCall	m6A	615923	615923	30	+	.	coverage=106;context=TTGGTGGTTGTAAACAACGGAATTAATTATGATAAAGGCGT;IPDRatio=1.71;frac=0.354;fracLow=0.212;fracUp=0.495;identificationQv=8
CP008925 Salmonella_enterica_subsp._enterica_serovar_Cerro_87	kinModCall	m6A	615924	615924	52	+	.	coverage=105;context=TGGTGGTTGTAAACAACGGAATTAATTATGATAAAGGCGTA;IPDRatio=1.93;frac=0.426;fracLow=0.224;fracUp=0.591;identificationQv=25
CP008925 Salmonella_enterica_subsp._enterica_serovar_Cerro_87	kinModCall	modified_base	615926	615926	26	+	.	coverage=99;context=GTGGTTGTAAACAACGGAATTAATTATGATAAAGGCGTACA;IPDRatio=1.57
CP008925 Salmonella_enterica_subsp._enterica_serovar_Cerro_87	kinModCall	modified_base	615927	615927	21	+	.	coverage=106;context=TGGTTGTAAACAACGGAATTAATTATGATAAAGGCGTACAA;IPDRatio=1.47
CP008925 Salmonella_enterica_subsp._enterica_serovar_Cerro_87	kinModCall	modified_base	615930	615930	21	+	.	coverage=100;context=TTGTAAACAACGGAATTAATTATGATAAAGGCGTACAAATC;IPDRatio=1.45
CP008925 Salmonella_enterica_subsp._enterica_serovar_Cerro_87	kinModCall	modified_base	615932	615932	23	-	.	coverage=92;context=GTGATTTGTACGCCTTTATCATAATTAATTCCGTTGTTTAC;IPDRatio=1.49
CP008925 Salmonella_enterica_subsp._enterica_serovar_Cerro_87	kinModCall	modified_base	615936	615936	32	-	.	coverage=90;context=ACCAGTGATTTGTACGCCTTTATCATAATTAATTCCGTTGT;IPDRatio=1.77
CP008925 Salmonella_enterica_subsp._enterica_serovar_Cerro_87	kinModCall	modified_base	615946	615946	22	+	.	coverage=107;context=TAATTATGATAAAGGCGTACAAATCACTGGTAAACCTGGTG;IPDRatio=1.48
CP008925 Salmonella_enterica_subsp._enterica_serovar_Cerro_87	kinModCall	modified_base	615948	615948	30	+	.	coverage=99;context=ATTATGATAAAGGCGTACAAATCACTGGTAAACCTGGTGAT;IPDRatio=1.53
CP008925 Salmonella_enterica_subsp._enterica_serovar_Cerro_87	kinModCall	modified_base	615959	615959	79	-	.	coverage=94;context=TCCTGGGGGAAATCACCAGGTTTACCAGTGATTTGTACGCC;IPDRatio=3.23
CP008925 Salmonella_enterica_subsp._enterica_serovar_Cerro_87	kinModCall	modified_base	615962	615962	36	-	.	coverage=96;context=GTTTCCTGGGGGAAATCACCAGGTTTACCAGTGATTTGTAC;IPDRatio=2.08
CP008925 Salmonella_enterica_subsp._enterica_serovar_Cerro_87	kinModCall	modified_base	615969	615969	30	+	.	coverage=104;context=TCACTGGTAAACCTGGTGATTTCCCCCAGGAAACACTGGCA;IPDRatio=1.65
CP008925 Salmonella_enterica_subsp._enterica_serovar_Cerro_87	kinModCall	modified_base	615981	615981	22	-	.	coverage=92;context=ACGGGCGATGCTTGCCAGTGTTTCCTGGGGGAAATCACCAG;IPDRatio=1.53
CP008925 Salmonella_enterica_subsp._enterica_serovar_Cerro_87	kinModCall	m4C	615991	615991	67	-	.	coverage=92;context=TATTCGTATCACGGGCGATGCTTGCCAGTGTTTCCTGGGGG;IPDRatio=2.91;frac=0.644;fracLow=0.450;fracUp=0.850;identificationQv=32
CP008925 Salmonella_enterica_subsp._enterica_serovar_Cerro_87	kinModCall	modified_base	615993	615993	30	+	.	coverage=104;context=CCCAGGAAACACTGGCAAGCATCGCCCGTGATACGAATACC;IPDRatio=1.54
CP008925 Salmonella_enterica_subsp._enterica_serovar_Cerro_87	kinModCall	m6A	616008	616008	34	+	.	coverage=104;context=CAAGCATCGCCCGTGATACGAATACCATCGTAATATCAGTG;IPDRatio=1.58;frac=0.208;fracLow=0.028;fracUp=0.383;identificationQv=9
CP008925 Salmonella_enterica_subsp._enterica_serovar_Cerro_87	kinModCall	modified_base	616009	616009	29	+	.	coverage=101;context=AAGCATCGCCCGTGATACGAATACCATCGTAATATCAGTGA;IPDRatio=1.64
CP008925 Salmonella_enterica_subsp._enterica_serovar_Cerro_87	kinModCall	modified_base	616023	616023	26	-	.	coverage=92;context=GTTAGGTATATCACTCACTGATATTACGATGGTATTCGTAT;IPDRatio=1.55
CP008925 Salmonella_enterica_subsp._enterica_serovar_Cerro_87	kinModCall	modified_base	616034	616034	22	-	.	coverage=96;context=GTTAAATATTGGTTAGGTATATCACTCACTGATATTACGAT;IPDRatio=1.40
CP008925 Salmonella_enterica_subsp._enterica_serovar_Cerro_87	kinModCall	modified_base	616035	616035	47	+	.	coverage=103;context=TCGTAATATCAGTGAGTGATATACCTAACCAATATTTAACC;IPDRatio=1.82
CP008925 Salmonella_enterica_subsp._enterica_serovar_Cerro_87	kinModCall	modified_base	616037	616037	27	+	.	coverage=103;context=GTAATATCAGTGAGTGATATACCTAACCAATATTTAACCTT;IPDRatio=1.60
CP008925 Salmonella_enterica_subsp._enterica_serovar_Cerro_87	kinModCall	m4C	616039	616039	53	+	.	coverage=102;context=AATATCAGTGAGTGATATACCTAACCAATATTTAACCTTTC;IPDRatio=2.12;frac=0.631;fracLow=0.417;fracUp=0.848;identificationQv=6
CP008925 Salmonella_enterica_subsp._enterica_serovar_Cerro_87	kinModCall	modified_base	616040	616040	28	-	.	coverage=97;context=TGAAAGGTTAAATATTGGTTAGGTATATCACTCACTGATAT;IPDRatio=1.63
CP008925 Salmonella_enterica_subsp._enterica_serovar_Cerro_87	kinModCall	modified_base	616042	616042	71	-	.	coverage=98;context=CCTGAAAGGTTAAATATTGGTTAGGTATATCACTCACTGAT;IPDRatio=2.34
CP008925 Salmonella_enterica_subsp._enterica_serovar_Cerro_87	kinModCall	modified_base	616046	616046	32	+	.	coverage=104;context=GTGAGTGATATACCTAACCAATATTTAACCTTTCAGGATGA;IPDRatio=1.66
CP008925 Salmonella_enterica_subsp._enterica_serovar_Cerro_87	kinModCall	modified_base	616050	616050	28	-	.	coverage=96;context=TTTATCATCCTGAAAGGTTAAATATTGGTTAGGTATATCAC;IPDRatio=1.60
CP008925 Salmonella_enterica_subsp._enterica_serovar_Cerro_87	kinModCall	modified_base	616053	616053	46	-	.	coverage=97;context=TTTTTTATCATCCTGAAAGGTTAAATATTGGTTAGGTATAT;IPDRatio=2.00
CP008925 Salmonella_enterica_subsp._enterica_serovar_Cerro_87	kinModCall	modified_base	616069	616069	21	-	.	coverage=96;context=CGTCCTCTTTCAGTGGTTTTTTATCATCCTGAAAGGTTAAA;IPDRatio=1.49
CP008925 Salmonella_enterica_subsp._enterica_serovar_Cerro_87	kinModCall	modified_base	616084	616084	31	-	.	coverage=93;context=TTCGGGAAACGCTTTCGTCCTCTTTCAGTGGTTTTTTATCA;IPDRatio=1.63
CP008925 Salmonella_enterica_subsp._enterica_serovar_Cerro_87	kinModCall	modified_base	616095	616095	29	+	.	coverage=100;context=CACTGAAAGAGGACGAAAGCGTTTCCCGAAGCTGGGCATTA;IPDRatio=1.59
CP008925 Salmonella_enterica_subsp._enterica_serovar_Cerro_87	kinModCall	modified_base	616124	616124	25	-	.	coverage=99;context=AACTCACGTTTCTCCGGCGCTTCCATAAATAATGCCCAGCT;IPDRatio=1.53
CP008925 Salmonella_enterica_subsp._enterica_serovar_Cerro_87	kinModCall	modified_base	616146	616146	41	-	.	coverage=99;context=CATAGGAATATTTAAAGGCATTAACTCACGTTTCTCCGGCG;IPDRatio=1.83
CP008925 Salmonella_enterica_subsp._enterica_serovar_Cerro_87	kinModCall	modified_base	616166	616166	28	-	.	coverage=101;context=GCTTGCGATATGGCAGTGACCATAGGAATATTTAAAGGCAT;IPDRatio=1.64
CP008925 Salmonella_enterica_subsp._enterica_serovar_Cerro_87	kinModCall	modified_base	616168	616168	21	-	.	coverage=98;context=TCGCTTGCGATATGGCAGTGACCATAGGAATATTTAAAGGC;IPDRatio=1.49
CP008925 Salmonella_enterica_subsp._enterica_serovar_Cerro_87	kinModCall	modified_base	616169	616169	23	-	.	coverage=106;context=ATCGCTTGCGATATGGCAGTGACCATAGGAATATTTAAAGG;IPDRatio=1.48
CP008925 Salmonella_enterica_subsp._enterica_serovar_Cerro_87	kinModCall	modified_base	616178	616178	66	-	.	coverage=108;context=GCTAATCTCATCGCTTGCGATATGGCAGTGACCATAGGAAT;IPDRatio=2.52
CP008925 Salmonella_enterica_subsp._enterica_serovar_Cerro_87	kinModCall	modified_base	616193	616193	21	+	.	coverage=109;context=GCCATATCGCAAGCGATGAGATTAGCAAAAAAGGAGTTAAC;IPDRatio=1.41
CP008925 Salmonella_enterica_subsp._enterica_serovar_Cerro_87	kinModCall	modified_base	616212	616212	50	-	.	coverage=99;context=GGAATTTATATTCCATTGCGTTAACTCCTTTTTTGCTAATC;IPDRatio=2.24
CP008925 Salmonella_enterica_subsp._enterica_serovar_Cerro_87	kinModCall	modified_base	616224	616224	21	-	.	coverage=100;context=TGTAATGATAAAGGAATTTATATTCCATTGCGTTAACTCCT;IPDRatio=1.43
CP008925 Salmonella_enterica_subsp._enterica_serovar_Cerro_87	kinModCall	modified_base	616229	616229	27	-	.	coverage=93;context=ATACCTGTAATGATAAAGGAATTTATATTCCATTGCGTTAA;IPDRatio=1.52
CP008925 Salmonella_enterica_subsp._enterica_serovar_Cerro_87	kinModCall	modified_base	616234	616234	26	+	.	coverage=107;context=GCAATGGAATATAAATTCCTTTATCATTACAGGTATTTCAA;IPDRatio=1.52
CP008925 Salmonella_enterica_subsp._enterica_serovar_Cerro_87	kinModCall	modified_base	616238	616238	40	+	.	coverage=108;context=TGGAATATAAATTCCTTTATCATTACAGGTATTTCAAAGCG;IPDRatio=1.81
CP008925 Salmonella_enterica_subsp._enterica_serovar_Cerro_87	kinModCall	modified_base	616239	616239	40	+	.	coverage=104;context=GGAATATAAATTCCTTTATCATTACAGGTATTTCAAAGCGT;IPDRatio=1.66
CP008925 Salmonella_enterica_subsp._enterica_serovar_Cerro_87	kinModCall	m6A	616241	616241	45	-	.	coverage=102;context=CCACGCTTTGAAATACCTGTAATGATAAAGGAATTTATATT;IPDRatio=1.87;frac=0.427;fracLow=0.214;fracUp=0.589;identificationQv=24
CP008925 Salmonella_enterica_subsp._enterica_serovar_Cerro_87	kinModCall	m6A	616247	616247	41	-	.	coverage=110;context=GTCCACCCACGCTTTGAAATACCTGTAATGATAAAGGAATT;IPDRatio=1.74;frac=0.289;fracLow=0.140;fracUp=0.416;identificationQv=10
CP008925 Salmonella_enterica_subsp._enterica_serovar_Cerro_87	kinModCall	m6A	616250	616250	59	-	.	coverage=110;context=GTGGTCCACCCACGCTTTGAAATACCTGTAATGATAAAGGA;IPDRatio=2.03;frac=0.542;fracLow=0.366;fracUp=0.698;identificationQv=49
CP008925 Salmonella_enterica_subsp._enterica_serovar_Cerro_87	kinModCall	modified_base	616284	616284	21	+	.	coverage=118;context=GGACCACCTGGTTGTCAGCTATTGCCGATCCTGATGTTGAA;IPDRatio=1.48
CP008925 Salmonella_enterica_subsp._enterica_serovar_Cerro_87	kinModCall	m6A	616291	616291	185	+	.	coverage=115;context=CTGGTTGTCAGCTATTGCCGATCCTGATGTTGAAGCAATTG;IPDRatio=7.91;frac=1.000;fracLow=0.962;fracUp=1.000;identificationQv=170
CP008925 Salmonella_enterica_subsp._enterica_serovar_Cerro_87	kinModCall	m6A	616292	616292	156	-	.	coverage=112;context=ACAATTGCTTCAACATCAGGATCGGCAATAGCTGACAACCA;IPDRatio=5.68;frac=0.976;fracLow=0.851;fracUp=1.000;identificationQv=179
CP008925 Salmonella_enterica_subsp._enterica_serovar_Cerro_87	kinModCall	m6A	616313	616313	60	-	.	coverage=111;context=AGTAGATCAATGGCGAAGGGAACAATTGCTTCAACATCAGG;IPDRatio=2.37;frac=0.427;fracLow=0.279;fracUp=0.560;identificationQv=40
CP008925 Salmonella_enterica_subsp._enterica_serovar_Cerro_87	kinModCall	modified_base	616325	616325	21	+	.	coverage=104;context=GCAATTGTTCCCTTCGCCATTGATCTACTTGATATTGATGC;IPDRatio=1.52
CP008925 Salmonella_enterica_subsp._enterica_serovar_Cerro_87	kinModCall	m6A	616327	616327	131	+	.	coverage=114;context=AATTGTTCCCTTCGCCATTGATCTACTTGATATTGATGCTT;IPDRatio=3.68;frac=0.570;fracLow=0.393;fracUp=0.748;identificationQv=73
CP008925 Salmonella_enterica_subsp._enterica_serovar_Cerro_87	kinModCall	m6A	616328	616328	170	-	.	coverage=106;context=GAAGCATCAATATCAAGTAGATCAATGGCGAAGGGAACAAT;IPDRatio=6.28;frac=1.000;fracLow=0.915;fracUp=1.000;identificationQv=171
CP008925 Salmonella_enterica_subsp._enterica_serovar_Cerro_87	kinModCall	m4C	616332	616332	37	+	.	coverage=110;context=TTCCCTTCGCCATTGATCTACTTGATATTGATGCTTCACTT;IPDRatio=1.73;frac=0.413;fracLow=0.221;fracUp=0.659;identificationQv=4
CP008925 Salmonella_enterica_subsp._enterica_serovar_Cerro_87	kinModCall	modified_base	616339	616339	26	-	.	coverage=99;context=TATGCTCAAGTGAAGCATCAATATCAAGTAGATCAATGGCG;IPDRatio=1.50
CP008925 Salmonella_enterica_subsp._enterica_serovar_Cerro_87	kinModCall	modified_base	616368	616368	24	-	.	coverage=109;context=GGGCCAATTTCCACCGTATGATTGATAAATATGCTCAAGTG;IPDRatio=1.51
CP008925 Salmonella_enterica_subsp._enterica_serovar_Cerro_87	kinModCall	modified_base	616370	616370	23	+	.	coverage=119;context=CTTGAGCATATTTATCAATCATACGGTGGAAATTGGCCCAT;IPDRatio=1.41
CP008925 Salmonella_enterica_subsp._enterica_serovar_Cerro_87	kinModCall	modified_base	616390	616390	21	+	.	coverage=118;context=ATACGGTGGAAATTGGCCCATTACATTCTACCCCTACTACC;IPDRatio=1.35
CP008925 Salmonella_enterica_subsp._enterica_serovar_Cerro_87	kinModCall	modified_base	616402	616402	21	+	.	coverage=114;context=TTGGCCCATTACATTCTACCCCTACTACCAGCAAGGCATAG;IPDRatio=1.48
CP008925 Salmonella_enterica_subsp._enterica_serovar_Cerro_87	kinModCall	m6A	616404	616404	33	-	.	coverage=111;context=ATCTATGCCTTGCTGGTAGTAGGGGTAGAATGTAATGGGCC;IPDRatio=1.91;frac=0.208;fracLow=0.100;fracUp=0.324;identificationQv=6
CP008925 Salmonella_enterica_subsp._enterica_serovar_Cerro_87	kinModCall	modified_base	616413	616413	46	-	.	coverage=109;context=TATTTTCTCATCTATGCCTTGCTGGTAGTAGGGGTAGAATG;IPDRatio=2.03
CP008925 Salmonella_enterica_subsp._enterica_serovar_Cerro_87	kinModCall	modified_base	616415	616415	26	+	.	coverage=112;context=TTCTACCCCTACTACCAGCAAGGCATAGATGAGAAAATAAA;IPDRatio=1.58
CP008925 Salmonella_enterica_subsp._enterica_serovar_Cerro_87	kinModCall	modified_base	616416	616416	32	-	.	coverage=107;context=TTTTATTTTCTCATCTATGCCTTGCTGGTAGTAGGGGTAGA;IPDRatio=1.66
CP008925 Salmonella_enterica_subsp._enterica_serovar_Cerro_87	kinModCall	modified_base	616435	616435	27	-	.	coverage=109;context=GCTGGGTAAATGTGGGGGATTTTATTTTCTCATCTATGCCT;IPDRatio=1.62
CP008925 Salmonella_enterica_subsp._enterica_serovar_Cerro_87	kinModCall	modified_base	616447	616447	31	+	.	coverage=119;context=GAAAATAAAATCCCCCACATTTACCCAGCTAAGGCAAATAA;IPDRatio=1.67
CP008925 Salmonella_enterica_subsp._enterica_serovar_Cerro_87	kinModCall	modified_base	616458	616458	25	-	.	coverage=112;context=TAACGGATCTATTATTTGCCTTAGCTGGGTAAATGTGGGGG;IPDRatio=1.52
CP008925 Salmonella_enterica_subsp._enterica_serovar_Cerro_87	kinModCall	m6A	616466	616466	30	+	.	coverage=120;context=TTTACCCAGCTAAGGCAAATAATAGATCCGTTAAGATATCT;IPDRatio=1.51;frac=0.099;fracLow=0.000;fracUp=0.208;identificationQv=4
CP008925 Salmonella_enterica_subsp._enterica_serovar_Cerro_87	kinModCall	modified_base	616468	616468	31	-	.	coverage=108;context=TGAGATATCTTAACGGATCTATTATTTGCCTTAGCTGGGTA;IPDRatio=1.59
CP008925 Salmonella_enterica_subsp._enterica_serovar_Cerro_87	kinModCall	m4C	616470	616470	36	-	.	coverage=110;context=GTTGAGATATCTTAACGGATCTATTATTTGCCTTAGCTGGG;IPDRatio=1.84;frac=0.369;fracLow=0.217;fracUp=0.519;identificationQv=11
CP008925 Salmonella_enterica_subsp._enterica_serovar_Cerro_87	kinModCall	m6A	616471	616471	178	+	.	coverage=114;context=CCAGCTAAGGCAAATAATAGATCCGTTAAGATATCTCAACA;IPDRatio=6.24;frac=0.964;fracLow=0.836;fracUp=1.000;identificationQv=166
CP008925 Salmonella_enterica_subsp._enterica_serovar_Cerro_87	kinModCall	m6A	616472	616472	147	-	.	coverage=111;context=GTGTTGAGATATCTTAACGGATCTATTATTTGCCTTAGCTG;IPDRatio=3.76;frac=1.000;fracLow=0.929;fracUp=1.000;identificationQv=160
CP008925 Salmonella_enterica_subsp._enterica_serovar_Cerro_87	kinModCall	modified_base	616480	616480	35	-	.	coverage=112;context=GATAAATAGTGTTGAGATATCTTAACGGATCTATTATTTGC;IPDRatio=1.65
CP008925 Salmonella_enterica_subsp._enterica_serovar_Cerro_87	kinModCall	m6A	616488	616488	47	+	.	coverage=116;context=TAGATCCGTTAAGATATCTCAACACTATTTATCAACCCCGT;IPDRatio=1.92;frac=0.246;fracLow=0.111;fracUp=0.366;identificationQv=13
CP008925 Salmonella_enterica_subsp._enterica_serovar_Cerro_87	kinModCall	m6A	616499	616499	99	-	.	coverage=112;context=GGTATTGCAAGACGGGGTTGATAAATAGTGTTGAGATATCT;IPDRatio=3.39;frac=0.698;fracLow=0.543;fracUp=0.868;identificationQv=78
CP008925 Salmonella_enterica_subsp._enterica_serovar_Cerro_87	kinModCall	modified_base	616500	616500	32	+	.	coverage=121;context=GATATCTCAACACTATTTATCAACCCCGTCTTGCAATACCG;IPDRatio=1.67
CP008925 Salmonella_enterica_subsp._enterica_serovar_Cerro_87	kinModCall	m6A	616521	616521	23	+	.	coverage=132;context=AACCCCGTCTTGCAATACCGAAATATATTATTAATGCAAGT;IPDRatio=1.47;frac=0.276;fracLow=0.155;fracUp=0.428;identificationQv=4
CP008925 Salmonella_enterica_subsp._enterica_serovar_Cerro_87	kinModCall	modified_base	616524	616524	23	+	.	coverage=129;context=CCCGTCTTGCAATACCGAAATATATTATTAATGCAAGTGGC;IPDRatio=1.48
CP008925 Salmonella_enterica_subsp._enterica_serovar_Cerro_87	kinModCall	modified_base	616527	616527	31	+	.	coverage=132;context=GTCTTGCAATACCGAAATATATTATTAATGCAAGTGGCGAT;IPDRatio=1.58
CP008925 Salmonella_enterica_subsp._enterica_serovar_Cerro_87	kinModCall	modified_base	616529	616529	21	+	.	coverage=126;context=CTTGCAATACCGAAATATATTATTAATGCAAGTGGCGATGA;IPDRatio=1.40
CP008925 Salmonella_enterica_subsp._enterica_serovar_Cerro_87	kinModCall	modified_base	616529	616529	27	-	.	coverage=133;context=TCATCGCCACTTGCATTAATAATATATTTCGGTATTGCAAG;IPDRatio=1.58
CP008925 Salmonella_enterica_subsp._enterica_serovar_Cerro_87	kinModCall	modified_base	616530	616530	50	-	.	coverage=128;context=ATCATCGCCACTTGCATTAATAATATATTTCGGTATTGCAA;IPDRatio=1.93
CP008925 Salmonella_enterica_subsp._enterica_serovar_Cerro_87	kinModCall	modified_base	616532	616532	27	-	.	coverage=128;context=AAATCATCGCCACTTGCATTAATAATATATTTCGGTATTGC;IPDRatio=1.51
CP008925 Salmonella_enterica_subsp._enterica_serovar_Cerro_87	kinModCall	m4C	616556	616556	29	+	.	coverage=129;context=GCAAGTGGCGATGATTTTTTCGTACCAGACAATACTCGCTT;IPDRatio=1.59;frac=0.472;fracLow=0.292;fracUp=0.724;identificationQv=6
CP008925 Salmonella_enterica_subsp._enterica_serovar_Cerro_87	kinModCall	m6A	616566	616566	23	+	.	coverage=132;context=ATGATTTTTTCGTACCAGACAATACTCGCTTTTATTATAGC;IPDRatio=1.46;frac=0.136;fracLow=0.036;fracUp=0.238;identificationQv=7
CP008925 Salmonella_enterica_subsp._enterica_serovar_Cerro_87	kinModCall	modified_base	616578	616578	42	+	.	coverage=123;context=TACCAGACAATACTCGCTTTTATTATAGCAAACTTCCTGGC;IPDRatio=1.83
CP008925 Salmonella_enterica_subsp._enterica_serovar_Cerro_87	kinModCall	modified_base	616587	616587	25	-	.	coverage=119;context=TGATTTTACGCCAGGAAGTTTGCTATAATAAAAGCGAGTAT;IPDRatio=1.50
CP008925 Salmonella_enterica_subsp._enterica_serovar_Cerro_87	kinModCall	modified_base	616592	616592	28	+	.	coverage=120;context=CGCTTTTATTATAGCAAACTTCCTGGCGTAAAATCATTACG;IPDRatio=1.64
CP008925 Salmonella_enterica_subsp._enterica_serovar_Cerro_87	kinModCall	m6A	616610	616610	39	+	.	coverage=135;context=CTTCCTGGCGTAAAATCATTACGTATAGTGCCTAATATGAA;IPDRatio=1.73;frac=0.323;fracLow=0.187;fracUp=0.472;identificationQv=6
CP008925 Salmonella_enterica_subsp._enterica_serovar_Cerro_87	kinModCall	modified_base	616615	616615	42	-	.	coverage=129;context=AGTGGTTCATATTAGGCACTATACGTAATGATTTTACGCCA;IPDRatio=1.66
CP008925 Salmonella_enterica_subsp._enterica_serovar_Cerro_87	kinModCall	modified_base	616619	616619	23	-	.	coverage=124;context=AAGTAGTGGTTCATATTAGGCACTATACGTAATGATTTTAC;IPDRatio=1.51
CP008925 Salmonella_enterica_subsp._enterica_serovar_Cerro_87	kinModCall	modified_base	616621	616621	26	+	.	coverage=115;context=AAAATCATTACGTATAGTGCCTAATATGAACCACTACTTAA;IPDRatio=1.51
CP008925 Salmonella_enterica_subsp._enterica_serovar_Cerro_87	kinModCall	m4C	616628	616628	72	-	.	coverage=118;context=TGGTTAATTAAGTAGTGGTTCATATTAGGCACTATACGTAA;IPDRatio=2.66;frac=0.828;fracLow=0.585;fracUp=1.000;identificationQv=34
CP008925 Salmonella_enterica_subsp._enterica_serovar_Cerro_87	kinModCall	m4C	616634	616634	43	+	.	coverage=119;context=ATAGTGCCTAATATGAACCACTACTTAATTAACCAGTTCGC;IPDRatio=2.03;frac=0.390;fracLow=0.204;fracUp=0.526;identificationQv=8
CP008925 Salmonella_enterica_subsp._enterica_serovar_Cerro_87	kinModCall	modified_base	616641	616641	59	-	.	coverage=119;context=TCCTTCAGCGAACTGGTTAATTAAGTAGTGGTTCATATTAG;IPDRatio=2.00
CP008925 Salmonella_enterica_subsp._enterica_serovar_Cerro_87	kinModCall	modified_base	616642	616642	41	+	.	coverage=121;context=TAATATGAACCACTACTTAATTAACCAGTTCGCTGAAGGAA;IPDRatio=1.85
CP008925 Salmonella_enterica_subsp._enterica_serovar_Cerro_87	kinModCall	modified_base	616645	616645	29	-	.	coverage=119;context=GGCTTCCTTCAGCGAACTGGTTAATTAAGTAGTGGTTCATA;IPDRatio=1.48
CP008925 Salmonella_enterica_subsp._enterica_serovar_Cerro_87	kinModCall	modified_base	616650	616650	21	+	.	coverage=125;context=ACCACTACTTAATTAACCAGTTCGCTGAAGGAAGCCTCGTT;IPDRatio=1.64
CP008925 Salmonella_enterica_subsp._enterica_serovar_Cerro_87	kinModCall	m6A	616651	616651	27	-	.	coverage=122;context=GAACGAGGCTTCCTTCAGCGAACTGGTTAATTAAGTAGTGG;IPDRatio=1.63;frac=0.213;fracLow=0.113;fracUp=0.313;identificationQv=5
CP008925 Salmonella_enterica_subsp._enterica_serovar_Cerro_87	kinModCall	modified_base	616677	616677	22	+	.	coverage=130;context=AAGGAAGCCTCGTTCCATTTATTAACCGGTTTCAAAGTAAA;IPDRatio=1.42
CP008925 Salmonella_enterica_subsp._enterica_serovar_Cerro_87	kinModCall	modified_base	616678	616678	28	+	.	coverage=126;context=AGGAAGCCTCGTTCCATTTATTAACCGGTTTCAAAGTAAAA;IPDRatio=1.57
CP008925 Salmonella_enterica_subsp._enterica_serovar_Cerro_87	kinModCall	modified_base	616682	616682	22	-	.	coverage=109;context=GTTTTTTTACTTTGAAACCGGTTAATAAATGGAACGAGGCT;IPDRatio=1.49
CP008925 Salmonella_enterica_subsp._enterica_serovar_Cerro_87	kinModCall	modified_base	616703	616703	23	+	.	coverage=121;context=CGGTTTCAAAGTAAAAAAACATTACCGCAGTTGATCGGCCT;IPDRatio=1.41
CP008925 Salmonella_enterica_subsp._enterica_serovar_Cerro_87	kinModCall	modified_base	616708	616708	21	-	.	coverage=120;context=GAATAAGGCCGATCAACTGCGGTAATGTTTTTTTACTTTGA;IPDRatio=1.79
CP008925 Salmonella_enterica_subsp._enterica_serovar_Cerro_87	kinModCall	m6A	616716	616716	221	+	.	coverage=130;context=AAAAAACATTACCGCAGTTGATCGGCCTTATTCACCATCAT;IPDRatio=6.71;frac=1.000;fracLow=0.926;fracUp=1.000;identificationQv=278
CP008925 Salmonella_enterica_subsp._enterica_serovar_Cerro_87	kinModCall	m6A	616717	616717	191	-	.	coverage=127;context=GATGATGGTGAATAAGGCCGATCAACTGCGGTAATGTTTTT;IPDRatio=5.59;frac=1.000;fracLow=0.904;fracUp=1.000;identificationQv=202
CP008925 Salmonella_enterica_subsp._enterica_serovar_Cerro_87	kinModCall	modified_base	616725	616725	33	-	.	coverage=123;context=CGTAAGAAGATGATGGTGAATAAGGCCGATCAACTGCGGTA;IPDRatio=1.62
CP008925 Salmonella_enterica_subsp._enterica_serovar_Cerro_87	kinModCall	modified_base	616774	616774	27	-	.	coverage=129;context=TGTTGGCTGTCCAGCGAACGACTTTTACCGGCGCTTCTGAG;IPDRatio=1.54
CP008925 Salmonella_enterica_subsp._enterica_serovar_Cerro_87	kinModCall	modified_base	616777	616777	49	+	.	coverage=130;context=AGAAGCGCCGGTAAAAGTCGTTCGCTGGACAGCCAACAATC;IPDRatio=2.18
CP008925 Salmonella_enterica_subsp._enterica_serovar_Cerro_87	kinModCall	m6A	616778	616778	70	-	.	coverage=127;context=GGATTGTTGGCTGTCCAGCGAACGACTTTTACCGGCGCTTC;IPDRatio=4.29;frac=0.483;fracLow=0.349;fracUp=0.618;identificationQv=16
CP008925 Salmonella_enterica_subsp._enterica_serovar_Cerro_87	kinModCall	m6A	616800	616800	23	+	.	coverage=132;context=GCTGGACAGCCAACAATCCAAATGCGCGTGATTTTCGTTAT;IPDRatio=1.53;frac=0.358;fracLow=0.225;fracUp=0.487;identificationQv=8
CP008925 Salmonella_enterica_subsp._enterica_serovar_Cerro_87	kinModCall	modified_base	616818	616818	38	+	.	coverage=130;context=CAAATGCGCGTGATTTTCGTTATGCCTGTGGCATCCGCTAT;IPDRatio=1.71
CP008925 Salmonella_enterica_subsp._enterica_serovar_Cerro_87	kinModCall	modified_base	616824	616824	48	-	.	coverage=129;context=CGGCTGATAGCGGATGCCACAGGCATAACGAAAATCACGCG;IPDRatio=1.93
CP008925 Salmonella_enterica_subsp._enterica_serovar_Cerro_87	kinModCall	modified_base	616845	616845	26	+	.	coverage=131;context=GTGGCATCCGCTATCAGCCGCTTACAATAGATATTCCCGCC;IPDRatio=1.60
CP008925 Salmonella_enterica_subsp._enterica_serovar_Cerro_87	kinModCall	modified_base	616847	616847	44	+	.	coverage=126;context=GGCATCCGCTATCAGCCGCTTACAATAGATATTCCCGCCAA;IPDRatio=1.96
CP008925 Salmonella_enterica_subsp._enterica_serovar_Cerro_87	kinModCall	m6A	616858	616858	34	-	.	coverage=125;context=TGATCTTATTGTTGGCGGGAATATCTATTGTAAGCGGCTGA;IPDRatio=1.69;frac=0.343;fracLow=0.189;fracUp=0.504;identificationQv=15
CP008925 Salmonella_enterica_subsp._enterica_serovar_Cerro_87	kinModCall	m6A	616875	616875	223	+	.	coverage=137;context=ATATTCCCGCCAACAATAAGATCAGTATTACGCTAAATGAA;IPDRatio=6.10;frac=1.000;fracLow=0.942;fracUp=1.000;identificationQv=186
CP008925 Salmonella_enterica_subsp._enterica_serovar_Cerro_87	kinModCall	m6A	616876	616876	215	-	.	coverage=128;context=GTTCATTTAGCGTAATACTGATCTTATTGTTGGCGGGAATA;IPDRatio=7.83;frac=1.000;fracLow=0.969;fracUp=1.000;identificationQv=197
CP008925 Salmonella_enterica_subsp._enterica_serovar_Cerro_87	kinModCall	modified_base	616879	616879	23	+	.	coverage=130;context=TCCCGCCAACAATAAGATCAGTATTACGCTAAATGAACCGA;IPDRatio=1.45
CP008925 Salmonella_enterica_subsp._enterica_serovar_Cerro_87	kinModCall	m4C	616915	616915	45	+	.	coverage=128;context=ACCGAAGACAGGTTGGGAAGCTACCTATATCGAAGCCACTT;IPDRatio=1.83;frac=0.443;fracLow=0.285;fracUp=0.642;identificationQv=15
CP008925 Salmonella_enterica_subsp._enterica_serovar_Cerro_87	kinModCall	m6A	616922	616922	52	-	.	coverage=135;context=TCATTAAAAGTGGCTTCGATATAGGTAGCTTCCCAACCTGT;IPDRatio=2.01;frac=0.356;fracLow=0.219;fracUp=0.493;identificationQv=31
CP008925 Salmonella_enterica_subsp._enterica_serovar_Cerro_87	kinModCall	modified_base	616926	616926	21	-	.	coverage=137;context=GCCATCATTAAAAGTGGCTTCGATATAGGTAGCTTCCCAAC;IPDRatio=1.45
CP008925 Salmonella_enterica_subsp._enterica_serovar_Cerro_87	kinModCall	modified_base	616932	616932	23	+	.	coverage=133;context=AAGCTACCTATATCGAAGCCACTTTTAATGATGGCTATGTC;IPDRatio=1.47
CP008925 Salmonella_enterica_subsp._enterica_serovar_Cerro_87	kinModCall	modified_base	616963	616963	27	+	.	coverage=140;context=TGGCTATGTCGCTACGAGTCAGGTTTATATTACGCCCGATG;IPDRatio=1.55
CP008925 Salmonella_enterica_subsp._enterica_serovar_Cerro_87	kinModCall	modified_base	616965	616965	28	+	.	coverage=113;context=GCTATGTCGCTACGAGTCAGGTTTATATTACGCCCGATGAA;IPDRatio=1.55
CP008925 Salmonella_enterica_subsp._enterica_serovar_Cerro_87	kinModCall	modified_base	616973	616973	43	+	.	coverage=131;context=GCTACGAGTCAGGTTTATATTACGCCCGATGAAAAATACCC;IPDRatio=1.91
CP008925 Salmonella_enterica_subsp._enterica_serovar_Cerro_87	kinModCall	modified_base	616982	616982	21	-	.	coverage=139;context=GCTGTCTGTGGGTATTTTTCATCGGGCGTAATATAAACCTG;IPDRatio=1.39
CP008925 Salmonella_enterica_subsp._enterica_serovar_Cerro_87	kinModCall	modified_base	617009	617009	24	-	.	coverage=135;context=TGACATGCGGTGTTAACGGAAGGTGGCGCTGTCTGTGGGTA;IPDRatio=1.57
CP008925 Salmonella_enterica_subsp._enterica_serovar_Cerro_87	kinModCall	modified_base	617045	617045	22	+	.	coverage=132;context=TGTCAAACGTTACCGGGGCGTGGATTAGGGGAAAACGATAG;IPDRatio=1.47
CP008925 Salmonella_enterica_subsp._enterica_serovar_Cerro_87	kinModCall	modified_base	617058	617058	33	+	.	coverage=146;context=CGGGGCGTGGATTAGGGGAAAACGATAGTCTCGATTGAATT;IPDRatio=1.59
CP008925 Salmonella_enterica_subsp._enterica_serovar_Cerro_87	kinModCall	modified_base	617067	617067	22	-	.	coverage=131;context=TTACTTGAAAATTCAATCGAGACTATCGTTTTCCCCTAATC;IPDRatio=1.45
CP008925 Salmonella_enterica_subsp._enterica_serovar_Cerro_87	kinModCall	modified_base	617098	617098	22	+	.	coverage=140;context=TTTCAAGTAACTGCCTGATTTTAAATAATTTTATCCATCGC;IPDRatio=1.43
CP008925 Salmonella_enterica_subsp._enterica_serovar_Cerro_87	kinModCall	modified_base	617111	617111	27	-	.	coverage=140;context=ATCCATCGCAAGCGCGATGGATAAAATTATTTAAAATCAGG;IPDRatio=1.53
CP008925 Salmonella_enterica_subsp._enterica_serovar_Cerro_87	kinModCall	m6A	617140	617140	202	-	.	coverage=139;context=ATAACAAAAATTTATCGCAGAGGATTTTTATCCATCGCAAG;IPDRatio=7.03;frac=0.960;fracLow=0.869;fracUp=1.000;identificationQv=214
CP008925 Salmonella_enterica_subsp._enterica_serovar_Cerro_87	kinModCall	modified_base	617151	617151	25	-	.	coverage=132;context=ACGTGATCAATATAACAAAAATTTATCGCAGAGGATTTTTA;IPDRatio=1.43
CP008925 Salmonella_enterica_subsp._enterica_serovar_Cerro_87	kinModCall	modified_base	617155	617155	46	+	.	coverage=131;context=AATCCTCTGCGATAAATTTTTGTTATATTGATCACGTTCTA;IPDRatio=1.90
CP008925 Salmonella_enterica_subsp._enterica_serovar_Cerro_87	kinModCall	modified_base	617158	617158	24	+	.	coverage=129;context=CCTCTGCGATAAATTTTTGTTATATTGATCACGTTCTAACC;IPDRatio=1.54
CP008925 Salmonella_enterica_subsp._enterica_serovar_Cerro_87	kinModCall	m4C	617164	617164	60	-	.	coverage=141;context=TCTTGTGGTTAGAACGTGATCAATATAACAAAAATTTATCG;IPDRatio=2.03;frac=0.896;fracLow=0.652;fracUp=1.000;identificationQv=39
CP008925 Salmonella_enterica_subsp._enterica_serovar_Cerro_87	kinModCall	m6A	617165	617165	231	+	.	coverage=139;context=GATAAATTTTTGTTATATTGATCACGTTCTAACCACAAGAG;IPDRatio=7.94;frac=0.998;fracLow=0.981;fracUp=0.999;identificationQv=179
CP008925 Salmonella_enterica_subsp._enterica_serovar_Cerro_87	kinModCall	m6A	617166	617166	228	-	.	coverage=139;context=TCTCTTGTGGTTAGAACGTGATCAATATAACAAAAATTTAT;IPDRatio=5.48;frac=1.000;fracLow=0.968;fracUp=1.000;identificationQv=243
CP008925 Salmonella_enterica_subsp._enterica_serovar_Cerro_87	kinModCall	modified_base	617180	617180	22	+	.	coverage=140;context=TATTGATCACGTTCTAACCACAAGAGAGGTGATTTGAAAAT;IPDRatio=1.47
CP008925 Salmonella_enterica_subsp._enterica_serovar_Cerro_87	kinModCall	modified_base	617184	617184	62	-	.	coverage=138;context=GGTTATTTTCAAATCACCTCTCTTGTGGTTAGAACGTGATC;IPDRatio=2.16
CP008925 Salmonella_enterica_subsp._enterica_serovar_Cerro_87	kinModCall	modified_base	617187	617187	24	-	.	coverage=136;context=TAAGGTTATTTTCAAATCACCTCTCTTGTGGTTAGAACGTG;IPDRatio=1.51
CP008925 Salmonella_enterica_subsp._enterica_serovar_Cerro_87	kinModCall	modified_base	617198	617198	27	+	.	coverage=142;context=CACAAGAGAGGTGATTTGAAAATAACCTTAAAATATTGTGG;IPDRatio=1.48
CP008925 Salmonella_enterica_subsp._enterica_serovar_Cerro_87	kinModCall	modified_base	617205	617205	28	-	.	coverage=131;context=GGCCTGACCACAATATTTTAAGGTTATTTTCAAATCACCTC;IPDRatio=1.56
CP008925 Salmonella_enterica_subsp._enterica_serovar_Cerro_87	kinModCall	modified_base	617208	617208	25	+	.	coverage=138;context=GTGATTTGAAAATAACCTTAAAATATTGTGGTCAGGCCGCT;IPDRatio=1.49
CP008925 Salmonella_enterica_subsp._enterica_serovar_Cerro_87	kinModCall	modified_base	617250	617250	31	-	.	coverage=153;context=CCATTGTTTTTCTTTTCATGATTAATCCTCTTATTGTGGTC;IPDRatio=1.50
CP008925 Salmonella_enterica_subsp._enterica_serovar_Cerro_87	kinModCall	m4C	617291	617291	61	+	.	coverage=155;context=GATGGCTTATCGTTTTTCTTCTATTTATAGTTTACATGCTC;IPDRatio=2.24;frac=0.991;fracLow=0.925;fracUp=1.000;identificationQv=103
CP008925 Salmonella_enterica_subsp._enterica_serovar_Cerro_87	kinModCall	m6A	617293	617293	61	+	.	coverage=159;context=TGGCTTATCGTTTTTCTTCTATTTATAGTTTACATGCTCAA;IPDRatio=1.96;frac=0.363;fracLow=0.242;fracUp=0.497;identificationQv=12
CP008925 Salmonella_enterica_subsp._enterica_serovar_Cerro_87	kinModCall	modified_base	617298	617298	56	-	.	coverage=153;context=TATAGTTGAGCATGTAAACTATAAATAGAAGAAAAACGATA;IPDRatio=1.93
CP008925 Salmonella_enterica_subsp._enterica_serovar_Cerro_87	kinModCall	modified_base	617301	617301	45	+	.	coverage=146;context=CGTTTTTCTTCTATTTATAGTTTACATGCTCAACTATATGG;IPDRatio=1.89
CP008925 Salmonella_enterica_subsp._enterica_serovar_Cerro_87	kinModCall	modified_base	617302	617302	37	-	.	coverage=157;context=TCCATATAGTTGAGCATGTAAACTATAAATAGAAGAAAAAC;IPDRatio=1.62
CP008925 Salmonella_enterica_subsp._enterica_serovar_Cerro_87	kinModCall	modified_base	617318	617318	32	+	.	coverage=159;context=TAGTTTACATGCTCAACTATATGGATCGTTCAGCATTGTCG;IPDRatio=1.55
CP008925 Salmonella_enterica_subsp._enterica_serovar_Cerro_87	kinModCall	m4C	617321	617321	62	-	.	coverage=160;context=TATCGACAATGCTGAACGATCCATATAGTTGAGCATGTAAA;IPDRatio=2.06;frac=0.656;fracLow=0.470;fracUp=0.822;identificationQv=47
CP008925 Salmonella_enterica_subsp._enterica_serovar_Cerro_87	kinModCall	m6A	617322	617322	252	+	.	coverage=159;context=TTACATGCTCAACTATATGGATCGTTCAGCATTGTCGATAA;IPDRatio=6.74;frac=1.000;fracLow=0.988;fracUp=1.000;identificationQv=291
CP008925 Salmonella_enterica_subsp._enterica_serovar_Cerro_87	kinModCall	m6A	617323	617323	192	-	.	coverage=159;context=GTTATCGACAATGCTGAACGATCCATATAGTTGAGCATGTA;IPDRatio=4.04;frac=1.000;fracLow=0.978;fracUp=1.000;identificationQv=191
CP008925 Salmonella_enterica_subsp._enterica_serovar_Cerro_87	kinModCall	m6A	617354	617354	269	+	.	coverage=166;context=TGTCGATAACTGCCCCCTTGATCGAAAAGGAGTTAGGATTT;IPDRatio=5.81;frac=0.990;fracLow=0.960;fracUp=1.000;identificationQv=263
CP008925 Salmonella_enterica_subsp._enterica_serovar_Cerro_87	kinModCall	m6A	617355	617355	239	-	.	coverage=157;context=TAAATCCTAACTCCTTTTCGATCAAGGGGGCAGTTATCGAC;IPDRatio=6.12;frac=1.000;fracLow=0.966;fracUp=1.000;identificationQv=249
CP008925 Salmonella_enterica_subsp._enterica_serovar_Cerro_87	kinModCall	m4C	617369	617369	77	-	.	coverage=153;context=CATCTCCGCGGCGTTAAATCCTAACTCCTTTTCGATCAAGG;IPDRatio=2.27;frac=0.642;fracLow=0.401;fracUp=0.808;identificationQv=46
CP008925 Salmonella_enterica_subsp._enterica_serovar_Cerro_87	kinModCall	m6A	617396	617396	277	+	.	coverage=162;context=ACGCCGCGGAGATGGGGATGATCTTCAGCGCGTTTTTTATC;IPDRatio=7.26;frac=0.966;fracLow=0.891;fracUp=1.000;identificationQv=259
CP008925 Salmonella_enterica_subsp._enterica_serovar_Cerro_87	kinModCall	m6A	617397	617397	213	-	.	coverage=155;context=CGATAAAAAACGCGCTGAAGATCATCCCCATCTCCGCGGCG;IPDRatio=6.95;frac=0.967;fracLow=0.851;fracUp=1.000;identificationQv=196
CP008925 Salmonella_enterica_subsp._enterica_serovar_Cerro_87	kinModCall	modified_base	617432	617432	30	+	.	coverage=157;context=TTATCGGATACGCCCTGTTTAATTTTATTGGTGGCTGGGCC;IPDRatio=1.59
CP008925 Salmonella_enterica_subsp._enterica_serovar_Cerro_87	kinModCall	modified_base	617437	617437	23	+	.	coverage=143;context=GGATACGCCCTGTTTAATTTTATTGGTGGCTGGGCCAGCGA;IPDRatio=1.38
CP008925 Salmonella_enterica_subsp._enterica_serovar_Cerro_87	kinModCall	modified_base	617438	617438	37	+	.	coverage=158;context=GATACGCCCTGTTTAATTTTATTGGTGGCTGGGCCAGCGAT;IPDRatio=1.57
CP008925 Salmonella_enterica_subsp._enterica_serovar_Cerro_87	kinModCall	modified_base	617494	617494	49	+	.	coverage=150;context=ACGGTTTTTCTCATCGCAGCGTTACTATGGTCTGTATTTTG;IPDRatio=1.84
CP008925 Salmonella_enterica_subsp._enterica_serovar_Cerro_87	kinModCall	modified_base	617502	617502	48	-	.	coverage=164;context=TTAAGCCACAAAATACAGACCATAGTAACGCTGCGATGAGA;IPDRatio=1.84
CP008925 Salmonella_enterica_subsp._enterica_serovar_Cerro_87	kinModCall	modified_base	617505	617505	64	-	.	coverage=160;context=CAGTTAAGCCACAAAATACAGACCATAGTAACGCTGCGATG;IPDRatio=2.28
CP008925 Salmonella_enterica_subsp._enterica_serovar_Cerro_87	kinModCall	modified_base	617519	617519	44	+	.	coverage=160;context=TATGGTCTGTATTTTGTGGCTTAACTGGTTTGGTCACCGGA;IPDRatio=1.76
CP008925 Salmonella_enterica_subsp._enterica_serovar_Cerro_87	kinModCall	modified_base	617530	617530	30	-	.	coverage=164;context=ATTGTCCACAATCCGGTGACCAAACCAGTTAAGCCACAAAA;IPDRatio=1.54
CP008925 Salmonella_enterica_subsp._enterica_serovar_Cerro_87	kinModCall	modified_base	617561	617561	24	+	.	coverage=168;context=TGTGGACAATGCTTATCGTGCGCGTTCTTTTCGGTATGGCT;IPDRatio=1.47
CP008925 Salmonella_enterica_subsp._enterica_serovar_Cerro_87	kinModCall	modified_base	617565	617565	167	+	.	coverage=158;context=GACAATGCTTATCGTGCGCGTTCTTTTCGGTATGGCTGAAG;IPDRatio=3.73
CP008925 Salmonella_enterica_subsp._enterica_serovar_Cerro_87	kinModCall	m6A	617566	617566	219	-	.	coverage=166;context=CCTTCAGCCATACCGAAAAGAACGCGCACGATAAGCATTGT;IPDRatio=19.13;frac=1.000;fracLow=1.000;fracUp=1.000;identificationQv=102
CP008925 Salmonella_enterica_subsp._enterica_serovar_Cerro_87	kinModCall	modified_base	617567	617567	24	-	.	coverage=156;context=TCCTTCAGCCATACCGAAAAGAACGCGCACGATAAGCATTG;IPDRatio=1.80
CP008925 Salmonella_enterica_subsp._enterica_serovar_Cerro_87	kinModCall	m6A	617570	617570	20	-	.	coverage=166;context=CGGTCCTTCAGCCATACCGAAAAGAACGCGCACGATAAGCA;IPDRatio=1.40;frac=0.575;fracLow=0.404;fracUp=0.767;identificationQv=30
CP008925 Salmonella_enterica_subsp._enterica_serovar_Cerro_87	kinModCall	modified_base	617619	617619	26	+	.	coverage=155;context=TGCCGGAAATAAAATCATCAATAACTGGATTTCCCGAAAGG;IPDRatio=1.45
CP008925 Salmonella_enterica_subsp._enterica_serovar_Cerro_87	kinModCall	modified_base	617624	617624	22	-	.	coverage=173;context=AGACTCCTTTCGGGAAATCCAGTTATTGATGATTTTATTTC;IPDRatio=1.39
CP008925 Salmonella_enterica_subsp._enterica_serovar_Cerro_87	kinModCall	m6A	617654	617654	265	+	.	coverage=168;context=GAAAGGAGTCTGCCACGGCGATCGGAATTTTTAGCGCCGGT;IPDRatio=6.56;frac=0.971;fracLow=0.859;fracUp=1.000;identificationQv=275
CP008925 Salmonella_enterica_subsp._enterica_serovar_Cerro_87	kinModCall	m6A	617655	617655	241	-	.	coverage=172;context=AACCGGCGCTAAAAATTCCGATCGCCGTGGCAGACTCCTTT;IPDRatio=6.17;frac=0.963;fracLow=0.851;fracUp=1.000;identificationQv=219
CP008925 Salmonella_enterica_subsp._enterica_serovar_Cerro_87	kinModCall	modified_base	617693	617693	48	+	.	coverage=152;context=GTTCCCCGCTCGGCGGCGCGGTGTCCGGGCCGATAGTGGGC;IPDRatio=1.87
CP008925 Salmonella_enterica_subsp._enterica_serovar_Cerro_87	kinModCall	modified_base	617701	617701	27	+	.	coverage=141;context=CTCGGCGGCGCGGTGTCCGGGCCGATAGTGGGCCTGCTGGC;IPDRatio=1.59
CP008925 Salmonella_enterica_subsp._enterica_serovar_Cerro_87	kinModCall	modified_base	617713	617713	27	+	.	coverage=172;context=GTGTCCGGGCCGATAGTGGGCCTGCTGGCGTTATCCTTAGG;IPDRatio=1.49
CP008925 Salmonella_enterica_subsp._enterica_serovar_Cerro_87	kinModCall	modified_base	617730	617730	30	-	.	coverage=174;context=CAAATGCGGGGCGCCAGCCTAAGGATAACGCCAGCAGGCCC;IPDRatio=1.48
CP008925 Salmonella_enterica_subsp._enterica_serovar_Cerro_87	kinModCall	modified_base	617772	617772	26	+	.	coverage=168;context=CATTATTTTCTTATTTGGCCTGGTCTGGGTACTGCTCTGGT;IPDRatio=1.52
CP008925 Salmonella_enterica_subsp._enterica_serovar_Cerro_87	kinModCall	m6A	617787	617787	295	-	.	coverage=165;context=CGCTAACGATAAAGTACCAGAGCAGTACCCAGACCAGGCCA;IPDRatio=11.16;frac=0.984;fracLow=0.910;fracUp=1.000;identificationQv=291
CP008925 Salmonella_enterica_subsp._enterica_serovar_Cerro_87	kinModCall	modified_base	617794	617794	24	+	.	coverage=171;context=GTCTGGGTACTGCTCTGGTACTTTATCGTTAGCGATAAGCC;IPDRatio=1.45
CP008925 Salmonella_enterica_subsp._enterica_serovar_Cerro_87	kinModCall	modified_base	617812	617812	21	+	.	coverage=159;context=TACTTTATCGTTAGCGATAAGCCAACAATGAGTAAACGCCT;IPDRatio=1.40
CP008925 Salmonella_enterica_subsp._enterica_serovar_Cerro_87	kinModCall	modified_base	617820	617820	23	-	.	coverage=163;context=CCGGCGCCAGGCGTTTACTCATTGTTGGCTTATCGCTAACG;IPDRatio=1.36
CP008925 Salmonella_enterica_subsp._enterica_serovar_Cerro_87	kinModCall	modified_base	617860	617860	23	+	.	coverage=156;context=GAAGAACGCATTGATTTTGAAAATCATGAGGACGTTATTTT;IPDRatio=1.43
CP008925 Salmonella_enterica_subsp._enterica_serovar_Cerro_87	kinModCall	modified_base	617866	617866	43	+	.	coverage=153;context=CGCATTGATTTTGAAAATCATGAGGACGTTATTTTATCTGA;IPDRatio=1.73
CP008925 Salmonella_enterica_subsp._enterica_serovar_Cerro_87	kinModCall	modified_base	617874	617874	21	-	.	coverage=144;context=GGCCATCATCAGATAAAATAACGTCCTCATGATTTTCAAAA;IPDRatio=1.44
CP008925 Salmonella_enterica_subsp._enterica_serovar_Cerro_87	kinModCall	modified_base	617875	617875	28	+	.	coverage=139;context=TTTGAAAATCATGAGGACGTTATTTTATCTGATGATGGCCG;IPDRatio=1.58
CP008925 Salmonella_enterica_subsp._enterica_serovar_Cerro_87	kinModCall	modified_base	617876	617876	37	+	.	coverage=144;context=TTGAAAATCATGAGGACGTTATTTTATCTGATGATGGCCGG;IPDRatio=1.57
CP008925 Salmonella_enterica_subsp._enterica_serovar_Cerro_87	kinModCall	modified_base	617905	617905	69	+	.	coverage=156;context=GATGATGGCCGGGCTACGCCTTCACTCGGCTATTACATGAA;IPDRatio=2.08
CP008925 Salmonella_enterica_subsp._enterica_serovar_Cerro_87	kinModCall	modified_base	617914	617914	38	+	.	coverage=155;context=CGGGCTACGCCTTCACTCGGCTATTACATGAAACAACCAAT;IPDRatio=1.64
CP008925 Salmonella_enterica_subsp._enterica_serovar_Cerro_87	kinModCall	modified_base	617916	617916	56	+	.	coverage=157;context=GGCTACGCCTTCACTCGGCTATTACATGAAACAACCAATGG;IPDRatio=1.85
CP008925 Salmonella_enterica_subsp._enterica_serovar_Cerro_87	kinModCall	modified_base	617932	617932	31	+	.	coverage=161;context=GGCTATTACATGAAACAACCAATGGTATGGGCGACAACTCT;IPDRatio=1.56
CP008925 Salmonella_enterica_subsp._enterica_serovar_Cerro_87	kinModCall	modified_base	617939	617939	34	-	.	coverage=154;context=AAAAGCCAGAGTTGTCGCCCATACCATTGGTTGTTTCATGT;IPDRatio=1.55
CP008925 Salmonella_enterica_subsp._enterica_serovar_Cerro_87	kinModCall	m4C	617940	617940	90	-	.	coverage=137;context=AAAAAGCCAGAGTTGTCGCCCATACCATTGGTTGTTTCATG;IPDRatio=2.62;frac=1.000;fracLow=1.000;fracUp=1.000;identificationQv=58
CP008925 Salmonella_enterica_subsp._enterica_serovar_Cerro_87	kinModCall	m6A	617950	617950	194	-	.	coverage=153;context=TTGTAGCTGAAAAAAGCCAGAGTTGTCGCCCATACCATTGG;IPDRatio=4.78;frac=1.000;fracLow=0.908;fracUp=1.000;identificationQv=163
CP008925 Salmonella_enterica_subsp._enterica_serovar_Cerro_87	kinModCall	modified_base	617967	617967	22	+	.	coverage=158;context=AACTCTGGCTTTTTTCAGCTACAACTATATTCTTTTTTTCT;IPDRatio=1.45
CP008925 Salmonella_enterica_subsp._enterica_serovar_Cerro_87	kinModCall	modified_base	617969	617969	36	+	.	coverage=158;context=CTCTGGCTTTTTTCAGCTACAACTATATTCTTTTTTTCTTC;IPDRatio=1.61
CP008925 Salmonella_enterica_subsp._enterica_serovar_Cerro_87	kinModCall	modified_base	617970	617970	26	+	.	coverage=154;context=TCTGGCTTTTTTCAGCTACAACTATATTCTTTTTTTCTTCC;IPDRatio=1.61
CP008925 Salmonella_enterica_subsp._enterica_serovar_Cerro_87	kinModCall	modified_base	617972	617972	35	-	.	coverage=151;context=CAGGAAGAAAAAAAGAATATAGTTGTAGCTGAAAAAAGCCA;IPDRatio=1.58
CP008925 Salmonella_enterica_subsp._enterica_serovar_Cerro_87	kinModCall	modified_base	617978	617978	76	-	.	coverage=146;context=CCAGGTCAGGAAGAAAAAAAGAATATAGTTGTAGCTGAAAA;IPDRatio=2.65
CP008925 Salmonella_enterica_subsp._enterica_serovar_Cerro_87	kinModCall	modified_base	617979	617979	25	-	.	coverage=136;context=ACCAGGTCAGGAAGAAAAAAAGAATATAGTTGTAGCTGAAA;IPDRatio=1.64
CP008925 Salmonella_enterica_subsp._enterica_serovar_Cerro_87	kinModCall	modified_base	618000	618000	23	-	.	coverage=154;context=AATGGTTCAGGTAACTTGGGAACCAGGTCAGGAAGAAAAAA;IPDRatio=1.46
CP008925 Salmonella_enterica_subsp._enterica_serovar_Cerro_87	kinModCall	modified_base	618006	618006	26	+	.	coverage=135;context=CTTCCTGACCTGGTTCCCAAGTTACCTGAACCATTCGTTAC;IPDRatio=1.53
CP008925 Salmonella_enterica_subsp._enterica_serovar_Cerro_87	kinModCall	modified_base	618012	618012	30	+	.	coverage=147;context=GACCTGGTTCCCAAGTTACCTGAACCATTCGTTACATCTCG;IPDRatio=1.50
CP008925 Salmonella_enterica_subsp._enterica_serovar_Cerro_87	kinModCall	modified_base	618015	618015	27	+	.	coverage=157;context=CTGGTTCCCAAGTTACCTGAACCATTCGTTACATCTCGACA;IPDRatio=1.52
CP008925 Salmonella_enterica_subsp._enterica_serovar_Cerro_87	kinModCall	modified_base	618022	618022	45	+	.	coverage=145;context=CCAAGTTACCTGAACCATTCGTTACATCTCGACATTAAAGA;IPDRatio=1.86
CP008925 Salmonella_enterica_subsp._enterica_serovar_Cerro_87	kinModCall	modified_base	618044	618044	24	+	.	coverage=155;context=TACATCTCGACATTAAAGAAATTAGTATCGCCACGGTAATT;IPDRatio=1.44
CP008925 Salmonella_enterica_subsp._enterica_serovar_Cerro_87	kinModCall	modified_base	618052	618052	56	-	.	coverage=146;context=ACCCAGGGAATTACCGTGGCGATACTAATTTCTTTAATGTC;IPDRatio=2.00
CP008925 Salmonella_enterica_subsp._enterica_serovar_Cerro_87	kinModCall	modified_base	618066	618066	24	+	.	coverage=162;context=TAGTATCGCCACGGTAATTCCCTGGGTCATCGGCGCCATTG;IPDRatio=1.46
CP008925 Salmonella_enterica_subsp._enterica_serovar_Cerro_87	kinModCall	m4C	618091	618091	75	-	.	coverage=153;context=GAACAGACGCCGCCGAGCACCATACCAATGGCGCCGATGAC;IPDRatio=2.21;frac=1.000;fracLow=0.802;fracUp=1.000;identificationQv=51
CP008925 Salmonella_enterica_subsp._enterica_serovar_Cerro_87	kinModCall	modified_base	618109	618109	21	+	.	coverage=156;context=ATGGTGCTCGGCGGCGTCTGTTCTGATGTAATTTACCGGAT;IPDRatio=1.38
CP008925 Salmonella_enterica_subsp._enterica_serovar_Cerro_87	kinModCall	modified_base	618120	618120	23	+	.	coverage=147;context=CGGCGTCTGTTCTGATGTAATTTACCGGATTACCGGTAATG;IPDRatio=1.43
CP008925 Salmonella_enterica_subsp._enterica_serovar_Cerro_87	kinModCall	modified_base	618120	618120	48	-	.	coverage=134;context=CATTACCGGTAATCCGGTAAATTACATCAGAACAGACGCCG;IPDRatio=1.88
CP008925 Salmonella_enterica_subsp._enterica_serovar_Cerro_87	kinModCall	m6A	618128	618128	53	+	.	coverage=142;context=GTTCTGATGTAATTTACCGGATTACCGGTAATGCTCTGCTC;IPDRatio=1.90;frac=0.366;fracLow=0.209;fracUp=0.513;identificationQv=8
CP008925 Salmonella_enterica_subsp._enterica_serovar_Cerro_87	kinModCall	modified_base	618131	618131	22	-	.	coverage=139;context=TGAGAGCAGAGCATTACCGGTAATCCGGTAAATTACATCAG;IPDRatio=1.42
CP008925 Salmonella_enterica_subsp._enterica_serovar_Cerro_87	kinModCall	m6A	618139	618139	48	-	.	coverage=134;context=AGTCGACGTGAGAGCAGAGCATTACCGGTAATCCGGTAAAT;IPDRatio=1.75;frac=0.230;fracLow=0.097;fracUp=0.352;identificationQv=20
CP008925 Salmonella_enterica_subsp._enterica_serovar_Cerro_87	kinModCall	m6A	618142	618142	250	-	.	coverage=135;context=ATAAGTCGACGTGAGAGCAGAGCATTACCGGTAATCCGGTA;IPDRatio=11.42;frac=1.000;fracLow=0.983;fracUp=1.000;identificationQv=261
CP008925 Salmonella_enterica_subsp._enterica_serovar_Cerro_87	kinModCall	modified_base	618153	618153	25	-	.	coverage=138;context=ATACGCCCAGAATAAGTCGACGTGAGAGCAGAGCATTACCG;IPDRatio=1.54
CP008925 Salmonella_enterica_subsp._enterica_serovar_Cerro_87	kinModCall	modified_base	618162	618162	22	-	.	coverage=116;context=CTGCCAGACATACGCCCAGAATAAGTCGACGTGAGAGCAGA;IPDRatio=1.36
CP008925 Salmonella_enterica_subsp._enterica_serovar_Cerro_87	kinModCall	modified_base	618212	618212	26	+	.	coverage=124;context=TATGTGTTGCCGTTTCCGGTACTGTCAGCACTATTGGTAGC;IPDRatio=1.66
CP008925 Salmonella_enterica_subsp._enterica_serovar_Cerro_87	kinModCall	modified_base	618218	618218	32	+	.	coverage=124;context=TTGCCGTTTCCGGTACTGTCAGCACTATTGGTAGCGCAATT;IPDRatio=1.58
CP008925 Salmonella_enterica_subsp._enterica_serovar_Cerro_87	kinModCall	m6A	618224	618224	69	+	.	coverage=127;context=TTTCCGGTACTGTCAGCACTATTGGTAGCGCAATTACGCTC;IPDRatio=2.37;frac=0.424;fracLow=0.298;fracUp=0.570;identificationQv=37
CP008925 Salmonella_enterica_subsp._enterica_serovar_Cerro_87	kinModCall	m6A	618229	618229	74	-	.	coverage=116;context=GACATGAGCGTAATTGCGCTACCAATAGTGCTGACAGTACC;IPDRatio=2.46;frac=0.486;fracLow=0.336;fracUp=0.654;identificationQv=35
CP008925 Salmonella_enterica_subsp._enterica_serovar_Cerro_87	kinModCall	modified_base	618244	618244	28	+	.	coverage=127;context=ATTGGTAGCGCAATTACGCTCATGTCAGTTTCACTCTTCCT;IPDRatio=1.47
CP008925 Salmonella_enterica_subsp._enterica_serovar_Cerro_87	kinModCall	modified_base	618247	618247	22	-	.	coverage=121;context=AGCAGGAAGAGTGAAACTGACATGAGCGTAATTGCGCTACC;IPDRatio=1.48
CP008925 Salmonella_enterica_subsp._enterica_serovar_Cerro_87	kinModCall	modified_base	618253	618253	38	+	.	coverage=120;context=GCAATTACGCTCATGTCAGTTTCACTCTTCCTGCTCTATTT;IPDRatio=1.80
CP008925 Salmonella_enterica_subsp._enterica_serovar_Cerro_87	kinModCall	modified_base	618275	618275	59	-	.	coverage=118;context=CGCCCAATAAATTGGGCCCGTTAAATAGAGCAGGAAGAGTG;IPDRatio=2.17
CP008925 Salmonella_enterica_subsp._enterica_serovar_Cerro_87	kinModCall	m4C	618282	618282	92	+	.	coverage=115;context=CCTGCTCTATTTAACGGGCCCAATTTATTGGGCGGTTATTC;IPDRatio=3.38;frac=0.969;fracLow=0.763;fracUp=1.000;identificationQv=97
CP008925 Salmonella_enterica_subsp._enterica_serovar_Cerro_87	kinModCall	m6A	618283	618283	48	+	.	coverage=125;context=CTGCTCTATTTAACGGGCCCAATTTATTGGGCGGTTATTCA;IPDRatio=1.77;frac=0.233;fracLow=0.108;fracUp=0.354;identificationQv=24
CP008925 Salmonella_enterica_subsp._enterica_serovar_Cerro_87	kinModCall	modified_base	618309	618309	23	-	.	coverage=114;context=CTACCTTATCTTTATGAACAACATCCTGAATAACCGCCCAA;IPDRatio=1.46
CP008925 Salmonella_enterica_subsp._enterica_serovar_Cerro_87	kinModCall	modified_base	618322	618322	25	+	.	coverage=122;context=CAGGATGTTGTTCATAAAGATAAGGTAGGGAGCGTCGGCGG;IPDRatio=1.49
CP008925 Salmonella_enterica_subsp._enterica_serovar_Cerro_87	kinModCall	modified_base	618326	618326	39	+	.	coverage=114;context=ATGTTGTTCATAAAGATAAGGTAGGGAGCGTCGGCGGAGCC;IPDRatio=1.83
CP008925 Salmonella_enterica_subsp._enterica_serovar_Cerro_87	kinModCall	modified_base	618329	618329	24	-	.	coverage=117;context=CATGGCTCCGCCGACGCTCCCTACCTTATCTTTATGAACAA;IPDRatio=1.48
CP008925 Salmonella_enterica_subsp._enterica_serovar_Cerro_87	kinModCall	m6A	618343	618343	22	+	.	coverage=119;context=AAGGTAGGGAGCGTCGGCGGAGCCATGCATGGCCTGGCTAA;IPDRatio=1.51;frac=0.098;fracLow=0.000;fracUp=0.188;identificationQv=3
CP008925 Salmonella_enterica_subsp._enterica_serovar_Cerro_87	kinModCall	m6A	618348	618348	70	-	.	coverage=118;context=ATATATTAGCCAGGCCATGCATGGCTCCGCCGACGCTCCCT;IPDRatio=2.87;frac=0.484;fracLow=0.362;fracUp=0.602;identificationQv=47
CP008925 Salmonella_enterica_subsp._enterica_serovar_Cerro_87	kinModCall	m6A	618351	618351	64	+	.	coverage=120;context=GAGCGTCGGCGGAGCCATGCATGGCCTGGCTAATATATCCG;IPDRatio=2.55;frac=0.412;fracLow=0.251;fracUp=0.558;identificationQv=22
CP008925 Salmonella_enterica_subsp._enterica_serovar_Cerro_87	kinModCall	modified_base	618352	618352	22	-	.	coverage=118;context=CCGGATATATTAGCCAGGCCATGCATGGCTCCGCCGACGCT;IPDRatio=1.44
CP008925 Salmonella_enterica_subsp._enterica_serovar_Cerro_87	kinModCall	modified_base	618364	618364	27	-	.	coverage=115;context=GGACCGATAATGCCGGATATATTAGCCAGGCCATGCATGGC;IPDRatio=1.53
CP008925 Salmonella_enterica_subsp._enterica_serovar_Cerro_87	kinModCall	modified_base	618365	618365	38	+	.	coverage=114;context=CCATGCATGGCCTGGCTAATATATCCGGCATTATCGGTCCG;IPDRatio=1.71
CP008925 Salmonella_enterica_subsp._enterica_serovar_Cerro_87	kinModCall	modified_base	618367	618367	39	-	.	coverage=106;context=AGCGGACCGATAATGCCGGATATATTAGCCAGGCCATGCAT;IPDRatio=1.83
CP008925 Salmonella_enterica_subsp._enterica_serovar_Cerro_87	kinModCall	modified_base	618370	618370	27	-	.	coverage=105;context=ACAAGCGGACCGATAATGCCGGATATATTAGCCAGGCCATG;IPDRatio=1.61
CP008925 Salmonella_enterica_subsp._enterica_serovar_Cerro_87	kinModCall	m6A	618382	618382	71	-	.	coverage=114;context=ATAAAACCGGTGACAAGCGGACCGATAATGCCGGATATATT;IPDRatio=2.25;frac=0.707;fracLow=0.498;fracUp=0.908;identificationQv=55
CP008925 Salmonella_enterica_subsp._enterica_serovar_Cerro_87	kinModCall	modified_base	618397	618397	32	+	.	coverage=113;context=ATCGGTCCGCTTGTCACCGGTTTTATCGTTCAATTTAGCGG;IPDRatio=1.67
CP008925 Salmonella_enterica_subsp._enterica_serovar_Cerro_87	kinModCall	m4C	618407	618407	60	+	.	coverage=115;context=TTGTCACCGGTTTTATCGTTCAATTTAGCGGTAAATATGAC;IPDRatio=2.51;frac=0.658;fracLow=0.471;fracUp=0.871;identificationQv=34
CP008925 Salmonella_enterica_subsp._enterica_serovar_Cerro_87	kinModCall	modified_base	618413	618413	24	+	.	coverage=115;context=CCGGTTTTATCGTTCAATTTAGCGGTAAATATGACTATGCG;IPDRatio=1.42
CP008925 Salmonella_enterica_subsp._enterica_serovar_Cerro_87	kinModCall	modified_base	618424	618424	25	-	.	coverage=109;context=GCCAGATAGAACGCATAGTCATATTTACCGCTAAATTGAAC;IPDRatio=1.54
CP008925 Salmonella_enterica_subsp._enterica_serovar_Cerro_87	kinModCall	modified_base	618434	618434	36	-	.	coverage=107;context=GATAGCACCAGCCAGATAGAACGCATAGTCATATTTACCGC;IPDRatio=1.73
CP008925 Salmonella_enterica_subsp._enterica_serovar_Cerro_87	kinModCall	modified_base	618435	618435	21	-	.	coverage=110;context=CGATAGCACCAGCCAGATAGAACGCATAGTCATATTTACCG;IPDRatio=1.48
CP008925 Salmonella_enterica_subsp._enterica_serovar_Cerro_87	kinModCall	m6A	618463	618463	29	-	.	coverage=113;context=ACGAAGACCAACAGGCTTGAAACGATAGCGATAGCACCAGC;IPDRatio=1.62;frac=0.241;fracLow=0.123;fracUp=0.392;identificationQv=5
CP008925 Salmonella_enterica_subsp._enterica_serovar_Cerro_87	kinModCall	modified_base	618487	618487	24	-	.	coverage=113;context=TTGAATCCTTTACTTTTTACAAACACGAAGACCAACAGGCT;IPDRatio=1.49
CP008925 Salmonella_enterica_subsp._enterica_serovar_Cerro_87	kinModCall	modified_base	618499	618499	21	-	.	coverage=107;context=CTTTCATTGGCTTTGAATCCTTTACTTTTTACAAACACGAA;IPDRatio=1.43
CP008925 Salmonella_enterica_subsp._enterica_serovar_Cerro_87	kinModCall	modified_base	618502	618502	21	+	.	coverage=116;context=GTGTTTGTAAAAAGTAAAGGATTCAAAGCCAATGAAAGTCA;IPDRatio=1.45
CP008925 Salmonella_enterica_subsp._enterica_serovar_Cerro_87	kinModCall	modified_base	618512	618512	34	+	.	coverage=124;context=AAAGTAAAGGATTCAAAGCCAATGAAAGTCAAAGCTGTGTT;IPDRatio=1.71
CP008925 Salmonella_enterica_subsp._enterica_serovar_Cerro_87	kinModCall	modified_base	618534	618534	27	+	.	coverage=115;context=TGAAAGTCAAAGCTGTGTTCATTAATAAGCCTGGTGAAGTT;IPDRatio=1.56
CP008925 Salmonella_enterica_subsp._enterica_serovar_Cerro_87	kinModCall	modified_base	618542	618542	38	-	.	coverage=112;context=CGGGTTTCAACTTCACCAGGCTTATTAATGAACACAGCTTT;IPDRatio=1.86
CP008925 Salmonella_enterica_subsp._enterica_serovar_Cerro_87	kinModCall	modified_base	618545	618545	24	-	.	coverage=113;context=CAGCGGGTTTCAACTTCACCAGGCTTATTAATGAACACAGC;IPDRatio=1.53
CP008925 Salmonella_enterica_subsp._enterica_serovar_Cerro_87	kinModCall	modified_base	618572	618572	21	+	.	coverage=116;context=GTTGAAACCCGCTGGGTGGATTATCCCCATAAGAAAGAAAA;IPDRatio=1.48
CP008925 Salmonella_enterica_subsp._enterica_serovar_Cerro_87	kinModCall	modified_base	618587	618587	22	-	.	coverage=110;context=TTAATTAATACTTCATTTTCTTTCTTATGGGGATAATCCAC;IPDRatio=1.49
CP008925 Salmonella_enterica_subsp._enterica_serovar_Cerro_87	kinModCall	modified_base	618596	618596	21	+	.	coverage=113;context=CCCCATAAGAAAGAAAATGAAGTATTAATTAAGGTTGATGC;IPDRatio=1.69
CP008925 Salmonella_enterica_subsp._enterica_serovar_Cerro_87	kinModCall	modified_base	618600	618600	25	+	.	coverage=119;context=ATAAGAAAGAAAATGAAGTATTAATTAAGGTTGATGCCGCA;IPDRatio=1.58
CP008925 Salmonella_enterica_subsp._enterica_serovar_Cerro_87	kinModCall	modified_base	618601	618601	28	-	.	coverage=111;context=CTGCGGCATCAACCTTAATTAATACTTCATTTTCTTTCTTA;IPDRatio=1.62
CP008925 Salmonella_enterica_subsp._enterica_serovar_Cerro_87	kinModCall	modified_base	618604	618604	46	-	.	coverage=104;context=TGCCTGCGGCATCAACCTTAATTAATACTTCATTTTCTTTC;IPDRatio=1.98
CP008925 Salmonella_enterica_subsp._enterica_serovar_Cerro_87	kinModCall	m6A	618632	618632	155	+	.	coverage=103;context=GATGCCGCAGGCATTTGCGGATCGGATATCGGGGCTTTTCG;IPDRatio=5.83;frac=1.000;fracLow=0.992;fracUp=1.000;identificationQv=170
CP008925 Salmonella_enterica_subsp._enterica_serovar_Cerro_87	kinModCall	m6A	618633	618633	144	-	.	coverage=98;context=ACGAAAAGCCCCGATATCCGATCCGCAAATGCCTGCGGCAT;IPDRatio=7.25;frac=0.917;fracLow=0.800;fracUp=1.000;identificationQv=165
CP008925 Salmonella_enterica_subsp._enterica_serovar_Cerro_87	kinModCall	m4C	618673	618673	39	+	.	coverage=101;context=TGGAACGAACCCACTGGTTACTTACCCAAGAATTATTGGGC;IPDRatio=1.81;frac=0.812;fracLow=0.510;fracUp=1.000;identificationQv=11
CP008925 Salmonella_enterica_subsp._enterica_serovar_Cerro_87	kinModCall	modified_base	618673	618673	54	-	.	coverage=90;context=GCCCAATAATTCTTGGGTAAGTAACCAGTGGGTTCGTTCCA;IPDRatio=2.32
CP008925 Salmonella_enterica_subsp._enterica_serovar_Cerro_87	kinModCall	modified_base	618685	618685	24	-	.	coverage=95;context=CGGTCACTTCATGCCCAATAATTCTTGGGTAAGTAACCAGT;IPDRatio=1.42
CP008925 Salmonella_enterica_subsp._enterica_serovar_Cerro_87	kinModCall	modified_base	618698	618698	22	+	.	coverage=100;context=CCAAGAATTATTGGGCATGAAGTGACCGGAATTGTTCTTCA;IPDRatio=1.52
CP008925 Salmonella_enterica_subsp._enterica_serovar_Cerro_87	kinModCall	m6A	618707	618707	23	+	.	coverage=105;context=ATTGGGCATGAAGTGACCGGAATTGTTCTTCAGGAAGGCGC;IPDRatio=1.51;frac=0.249;fracLow=0.088;fracUp=0.377;identificationQv=20
CP008925 Salmonella_enterica_subsp._enterica_serovar_Cerro_87	kinModCall	m6A	618710	618710	22	-	.	coverage=101;context=CCGGCGCCTTCCTGAAGAACAATTCCGGTCACTTCATGCCC;IPDRatio=1.47;frac=0.114;fracLow=0.000;fracUp=0.216;identificationQv=4
CP008925 Salmonella_enterica_subsp._enterica_serovar_Cerro_87	kinModCall	modified_base	618738	618738	30	+	.	coverage=98;context=AGGAAGGCGCCGGAATGCCGGACAATATTAAAGAAGGTGAC;IPDRatio=1.78
CP008925 Salmonella_enterica_subsp._enterica_serovar_Cerro_87	kinModCall	modified_base	618741	618741	31	+	.	coverage=110;context=AAGGCGCCGGAATGCCGGACAATATTAAAGAAGGTGACCGC;IPDRatio=1.69
CP008925 Salmonella_enterica_subsp._enterica_serovar_Cerro_87	kinModCall	modified_base	618773	618773	43	-	.	coverage=85;context=TGACCACAATAAATATAGGGGTCAACAATTACGCGGTCACC;IPDRatio=2.06
CP008925 Salmonella_enterica_subsp._enterica_serovar_Cerro_87	kinModCall	modified_base	618774	618774	24	+	.	coverage=107;context=GTGACCGCGTAATTGTTGACCCCTATATTTATTGTGGTCAC;IPDRatio=1.61
CP008925 Salmonella_enterica_subsp._enterica_serovar_Cerro_87	kinModCall	modified_base	618778	618778	21	+	.	coverage=104;context=CCGCGTAATTGTTGACCCCTATATTTATTGTGGTCACTGCT;IPDRatio=1.48
CP008925 Salmonella_enterica_subsp._enterica_serovar_Cerro_87	kinModCall	modified_base	618780	618780	40	+	.	coverage=110;context=GCGTAATTGTTGACCCCTATATTTATTGTGGTCACTGCTAC;IPDRatio=1.73
CP008925 Salmonella_enterica_subsp._enterica_serovar_Cerro_87	kinModCall	modified_base	618783	618783	47	-	.	coverage=107;context=AGGGTAGCAGTGACCACAATAAATATAGGGGTCAACAATTA;IPDRatio=1.89
CP008925 Salmonella_enterica_subsp._enterica_serovar_Cerro_87	kinModCall	modified_base	618786	618786	21	-	.	coverage=108;context=GCAAGGGTAGCAGTGACCACAATAAATATAGGGGTCAACAA;IPDRatio=1.43
CP008925 Salmonella_enterica_subsp._enterica_serovar_Cerro_87	kinModCall	modified_base	618792	618792	27	-	.	coverage=98;context=GACAGAGCAAGGGTAGCAGTGACCACAATAAATATAGGGGT;IPDRatio=1.64
CP008925 Salmonella_enterica_subsp._enterica_serovar_Cerro_87	kinModCall	m6A	618804	618804	43	-	.	coverage=103;context=ATTAGTTCTGCCGACAGAGCAAGGGTAGCAGTGACCACAAT;IPDRatio=1.88;frac=0.332;fracLow=0.170;fracUp=0.502;identificationQv=10
CP008925 Salmonella_enterica_subsp._enterica_serovar_Cerro_87	kinModCall	m6A	618807	618807	202	-	.	coverage=104;context=ACAATTAGTTCTGCCGACAGAGCAAGGGTAGCAGTGACCAC;IPDRatio=11.37;frac=1.000;fracLow=0.985;fracUp=1.000;identificationQv=183
CP008925 Salmonella_enterica_subsp._enterica_serovar_Cerro_87	kinModCall	modified_base	618816	618816	29	+	.	coverage=111;context=GCTACCCTTGCTCTGTCGGCAGAACTAATTGTTGTGAAAAT;IPDRatio=1.64
CP008925 Salmonella_enterica_subsp._enterica_serovar_Cerro_87	kinModCall	modified_base	618831	618831	25	-	.	coverage=112;context=GCCAATGACGTTTAAATTTTCACAACAATTAGTTCTGCCGA;IPDRatio=1.57
CP008925 Salmonella_enterica_subsp._enterica_serovar_Cerro_87	kinModCall	modified_base	618836	618836	37	+	.	coverage=117;context=AGAACTAATTGTTGTGAAAATTTAAACGTCATTGGCGTGCA;IPDRatio=1.67
CP008925 Salmonella_enterica_subsp._enterica_serovar_Cerro_87	kinModCall	modified_base	618848	618848	23	-	.	coverage=116;context=GCGCCATCGACATGCACGCCAATGACGTTTAAATTTTCACA;IPDRatio=1.48
CP008925 Salmonella_enterica_subsp._enterica_serovar_Cerro_87	kinModCall	modified_base	618875	618875	21	+	.	coverage=118;context=CATGTCGATGGCGCAATGCAGGAGGTGGTTACTCATCCCGC;IPDRatio=1.45
CP008925 Salmonella_enterica_subsp._enterica_serovar_Cerro_87	kinModCall	modified_base	618903	618903	24	+	.	coverage=117;context=TTACTCATCCCGCACATTTAATTCATAAAATACCAGATAAT;IPDRatio=1.53
CP008925 Salmonella_enterica_subsp._enterica_serovar_Cerro_87	kinModCall	modified_base	618904	618904	21	-	.	coverage=113;context=CATTATCTGGTATTTTATGAATTAAATGTGCGGGATGAGTA;IPDRatio=1.44
CP008925 Salmonella_enterica_subsp._enterica_serovar_Cerro_87	kinModCall	modified_base	618911	618911	50	+	.	coverage=129;context=CCCGCACATTTAATTCATAAAATACCAGATAATGTGCCTTC;IPDRatio=2.02
CP008925 Salmonella_enterica_subsp._enterica_serovar_Cerro_87	kinModCall	modified_base	618917	618917	27	+	.	coverage=125;context=CATTTAATTCATAAAATACCAGATAATGTGCCTTCTGAAAT;IPDRatio=1.57
CP008925 Salmonella_enterica_subsp._enterica_serovar_Cerro_87	kinModCall	modified_base	618922	618922	57	-	.	coverage=123;context=GCGCCATTTCAGAAGGCACATTATCTGGTATTTTATGAATT;IPDRatio=2.11
CP008925 Salmonella_enterica_subsp._enterica_serovar_Cerro_87	kinModCall	modified_base	618949	618949	21	+	.	coverage=130;context=TTCTGAAATGGCGCCGCTGGCAGAACCGCTGACCATCGCTC;IPDRatio=1.45
CP008925 Salmonella_enterica_subsp._enterica_serovar_Cerro_87	kinModCall	m6A	618952	618952	158	+	.	coverage=128;context=TGAAATGGCGCCGCTGGCAGAACCGCTGACCATCGCTCTGC;IPDRatio=7.26;frac=0.849;fracLow=0.737;fracUp=0.978;identificationQv=142
CP008925 Salmonella_enterica_subsp._enterica_serovar_Cerro_87	kinModCall	modified_base	618953	618953	35	+	.	coverage=120;context=GAAATGGCGCCGCTGGCAGAACCGCTGACCATCGCTCTGCA;IPDRatio=1.87
CP008925 Salmonella_enterica_subsp._enterica_serovar_Cerro_87	kinModCall	modified_base	618953	618953	151	-	.	coverage=128;context=TGCAGAGCGATGGTCAGCGGTTCTGCCAGCGGCGCCATTTC;IPDRatio=4.34
CP008925 Salmonella_enterica_subsp._enterica_serovar_Cerro_87	kinModCall	modified_base	618968	618968	22	+	.	coverage=127;context=GCAGAACCGCTGACCATCGCTCTGCACGCGCTGCACCGGGC;IPDRatio=1.44
CP008925 Salmonella_enterica_subsp._enterica_serovar_Cerro_87	kinModCall	m6A	618968	618968	206	-	.	coverage=124;context=GCCCGGTGCAGCGCGTGCAGAGCGATGGTCAGCGGTTCTGC;IPDRatio=9.49;frac=1.000;fracLow=0.928;fracUp=1.000;identificationQv=231
CP008925 Salmonella_enterica_subsp._enterica_serovar_Cerro_87	kinModCall	modified_base	618978	618978	21	+	.	coverage=124;context=TGACCATCGCTCTGCACGCGCTGCACCGGGCAAACGTTAAG;IPDRatio=1.54
CP008925 Salmonella_enterica_subsp._enterica_serovar_Cerro_87	kinModCall	modified_base	618985	618985	28	-	.	coverage=109;context=CCCCGGCCTTAACGTTTGCCCGGTGCAGCGCGTGCAGAGCG;IPDRatio=1.66
CP008925 Salmonella_enterica_subsp._enterica_serovar_Cerro_87	kinModCall	modified_base	619008	619008	32	-	.	coverage=120;context=CGCGCCGATGATGGCAACATATTCCCCGGCCTTAACGTTTG;IPDRatio=1.49
CP008925 Salmonella_enterica_subsp._enterica_serovar_Cerro_87	kinModCall	modified_base	619072	619072	28	+	.	coverage=119;context=ATTAAGCGCGCGACATTACAAGGCAACGCCTATTCTGATCG;IPDRatio=1.71
CP008925 Salmonella_enterica_subsp._enterica_serovar_Cerro_87	kinModCall	modified_base	619082	619082	36	+	.	coverage=122;context=CGACATTACAAGGCAACGCCTATTCTGATCGATATTGTGGA;IPDRatio=1.73
CP008925 Salmonella_enterica_subsp._enterica_serovar_Cerro_87	kinModCall	m6A	619089	619089	177	+	.	coverage=120;context=ACAAGGCAACGCCTATTCTGATCGATATTGTGGAAGAAAGG;IPDRatio=5.47;frac=1.000;fracLow=0.893;fracUp=1.000;identificationQv=123
CP008925 Salmonella_enterica_subsp._enterica_serovar_Cerro_87	kinModCall	m6A	619090	619090	175	-	.	coverage=117;context=ACCTTTCTTCCACAATATCGATCAGAATAGGCGTTGCCTTG;IPDRatio=6.86;frac=0.969;fracLow=0.856;fracUp=1.000;identificationQv=153
CP008925 Salmonella_enterica_subsp._enterica_serovar_Cerro_87	kinModCall	m4C	619098	619098	61	-	.	coverage=122;context=ATAGCGTAACCTTTCTTCCACAATATCGATCAGAATAGGCG;IPDRatio=2.04;frac=0.959;fracLow=0.700;fracUp=1.000;identificationQv=36
CP008925 Salmonella_enterica_subsp._enterica_serovar_Cerro_87	kinModCall	modified_base	619100	619100	30	-	.	coverage=117;context=GCATAGCGTAACCTTTCTTCCACAATATCGATCAGAATAGG;IPDRatio=1.64
CP008925 Salmonella_enterica_subsp._enterica_serovar_Cerro_87	kinModCall	modified_base	619139	619139	47	+	.	coverage=124;context=GCGCAAAAGCTTGGCGTTCCTTATGTACTGAACGCCGCTGA;IPDRatio=1.93
CP008925 Salmonella_enterica_subsp._enterica_serovar_Cerro_87	kinModCall	modified_base	619146	619146	52	-	.	coverage=110;context=CTGATCGTCAGCGGCGTTCAGTACATAAGGAACGCCAAGCT;IPDRatio=2.34
CP008925 Salmonella_enterica_subsp._enterica_serovar_Cerro_87	kinModCall	modified_base	619154	619154	24	+	.	coverage=117;context=GTTCCTTATGTACTGAACGCCGCTGACGATCAGGTTATCGA;IPDRatio=1.54
CP008925 Salmonella_enterica_subsp._enterica_serovar_Cerro_87	kinModCall	m6A	619162	619162	236	+	.	coverage=120;context=TGTACTGAACGCCGCTGACGATCAGGTTATCGACGCTATTA;IPDRatio=7.23;frac=1.000;fracLow=1.000;fracUp=1.000;identificationQv=245
CP008925 Salmonella_enterica_subsp._enterica_serovar_Cerro_87	kinModCall	m6A	619163	619163	175	-	.	coverage=118;context=TTAATAGCGTCGATAACCTGATCGTCAGCGGCGTTCAGTAC;IPDRatio=7.85;frac=1.000;fracLow=0.983;fracUp=1.000;identificationQv=172
CP008925 Salmonella_enterica_subsp._enterica_serovar_Cerro_87	kinModCall	modified_base	619165	619165	21	+	.	coverage=120;context=ACTGAACGCCGCTGACGATCAGGTTATCGACGCTATTAAAA;IPDRatio=1.44
CP008925 Salmonella_enterica_subsp._enterica_serovar_Cerro_87	kinModCall	m6A	619168	619168	42	-	.	coverage=111;context=TATTTTTAATAGCGTCGATAACCTGATCGTCAGCGGCGTTC;IPDRatio=1.95;frac=0.575;fracLow=0.344;fracUp=0.674;identificationQv=18
CP008925 Salmonella_enterica_subsp._enterica_serovar_Cerro_87	kinModCall	m6A	619171	619171	56	-	.	coverage=118;context=TGATATTTTTAATAGCGTCGATAACCTGATCGTCAGCGGCG;IPDRatio=1.95;frac=0.427;fracLow=0.275;fracUp=0.575;identificationQv=21
CP008925 Salmonella_enterica_subsp._enterica_serovar_Cerro_87	kinModCall	modified_base	619184	619184	60	-	.	coverage=108;context=ATGGTGCCGTGGGTGATATTTTTAATAGCGTCGATAACCTG;IPDRatio=2.31
CP008925 Salmonella_enterica_subsp._enterica_serovar_Cerro_87	kinModCall	modified_base	619188	619188	39	+	.	coverage=118;context=TTATCGACGCTATTAAAAATATCACCCACGGCACCATGGCG;IPDRatio=1.63
CP008925 Salmonella_enterica_subsp._enterica_serovar_Cerro_87	kinModCall	modified_base	619205	619205	23	-	.	coverage=108;context=GCTTCTATCACGACCTGCGCCATGGTGCCGTGGGTGATATT;IPDRatio=1.50
CP008925 Salmonella_enterica_subsp._enterica_serovar_Cerro_87	kinModCall	m6A	619210	619210	37	+	.	coverage=113;context=CACCCACGGCACCATGGCGCAGGTCGTGATAGAAGCCTCCG;IPDRatio=1.79;frac=0.448;fracLow=0.285;fracUp=0.643;identificationQv=7
CP008925 Salmonella_enterica_subsp._enterica_serovar_Cerro_87	kinModCall	modified_base	619214	619214	31	+	.	coverage=115;context=CACGGCACCATGGCGCAGGTCGTGATAGAAGCCTCCGGCGC;IPDRatio=1.66
CP008925 Salmonella_enterica_subsp._enterica_serovar_Cerro_87	kinModCall	modified_base	619250	619250	21	+	.	coverage=121;context=GGCGCAAATAGCGCTATTCGAAATACGCTTGATTTAGCATC;IPDRatio=1.40
CP008925 Salmonella_enterica_subsp._enterica_serovar_Cerro_87	kinModCall	modified_base	619259	619259	45	+	.	coverage=107;context=AGCGCTATTCGAAATACGCTTGATTTAGCATCGTTTGCTGG;IPDRatio=2.07
CP008925 Salmonella_enterica_subsp._enterica_serovar_Cerro_87	kinModCall	modified_base	619272	619272	29	+	.	coverage=120;context=ATACGCTTGATTTAGCATCGTTTGCTGGTCGTATTTCGTTT;IPDRatio=1.59
CP008925 Salmonella_enterica_subsp._enterica_serovar_Cerro_87	kinModCall	modified_base	619282	619282	23	+	.	coverage=122;context=TTTAGCATCGTTTGCTGGTCGTATTTCGTTTACCGGATGGC;IPDRatio=1.46
CP008925 Salmonella_enterica_subsp._enterica_serovar_Cerro_87	kinModCall	modified_base	619290	619290	36	+	.	coverage=118;context=CGTTTGCTGGTCGTATTTCGTTTACCGGATGGCCAAAACAG;IPDRatio=1.65
CP008925 Salmonella_enterica_subsp._enterica_serovar_Cerro_87	kinModCall	modified_base	619293	619293	26	+	.	coverage=120;context=TTGCTGGTCGTATTTCGTTTACCGGATGGCCAAAACAGGAA;IPDRatio=1.51
CP008925 Salmonella_enterica_subsp._enterica_serovar_Cerro_87	kinModCall	modified_base	619312	619312	26	+	.	coverage=121;context=TACCGGATGGCCAAAACAGGAAACGTCGCTGCCGACGAACC;IPDRatio=1.48
CP008925 Salmonella_enterica_subsp._enterica_serovar_Cerro_87	kinModCall	m6A	619317	619317	52	-	.	coverage=117;context=GATCAGGTTCGTCGGCAGCGACGTTTCCTGTTTTGGCCATC;IPDRatio=2.15;frac=0.398;fracLow=0.268;fracUp=0.557;identificationQv=9
CP008925 Salmonella_enterica_subsp._enterica_serovar_Cerro_87	kinModCall	modified_base	619327	619327	25	+	.	coverage=124;context=ACAGGAAACGTCGCTGCCGACGAACCTGATCACCTACAAAG;IPDRatio=1.64
CP008925 Salmonella_enterica_subsp._enterica_serovar_Cerro_87	kinModCall	m6A	619330	619330	107	+	.	coverage=118;context=GGAAACGTCGCTGCCGACGAACCTGATCACCTACAAAGAAC;IPDRatio=2.94;frac=0.612;fracLow=0.443;fracUp=0.791;identificationQv=35
CP008925 Salmonella_enterica_subsp._enterica_serovar_Cerro_87	kinModCall	m6A	619335	619335	206	+	.	coverage=117;context=CGTCGCTGCCGACGAACCTGATCACCTACAAAGAACTGGAT;IPDRatio=5.20;frac=1.000;fracLow=1.000;fracUp=1.000;identificationQv=179
CP008925 Salmonella_enterica_subsp._enterica_serovar_Cerro_87	kinModCall	m6A	619336	619336	170	-	.	coverage=115;context=AATCCAGTTCTTTGTAGGTGATCAGGTTCGTCGGCAGCGAC;IPDRatio=6.06;frac=0.961;fracLow=0.858;fracUp=1.000;identificationQv=214
CP008925 Salmonella_enterica_subsp._enterica_serovar_Cerro_87	kinModCall	m4C	619347	619347	65	-	.	coverage=116;context=GGAGCCGCGTAAATCCAGTTCTTTGTAGGTGATCAGGTTCG;IPDRatio=2.47;frac=0.547;fracLow=0.384;fracUp=0.737;identificationQv=20
CP008925 Salmonella_enterica_subsp._enterica_serovar_Cerro_87	kinModCall	m6A	619357	619357	55	-	.	coverage=118;context=CACTGGTGCGGGAGCCGCGTAAATCCAGTTCTTTGTAGGTG;IPDRatio=2.01;frac=0.364;fracLow=0.231;fracUp=0.500;identificationQv=36
CP008925 Salmonella_enterica_subsp._enterica_serovar_Cerro_87	kinModCall	modified_base	619368	619368	23	+	.	coverage=106;context=AACTGGATTTACGCGGCTCCCGCACCAGTGCCGGTGAATTT;IPDRatio=1.57
CP008925 Salmonella_enterica_subsp._enterica_serovar_Cerro_87	kinModCall	modified_base	619382	619382	32	-	.	coverage=115;context=CGTAATGCCTCATCAAATTCACCGGCACTGGTGCGGGAGCC;IPDRatio=1.58
CP008925 Salmonella_enterica_subsp._enterica_serovar_Cerro_87	kinModCall	m6A	619399	619399	46	-	.	coverage=118;context=CCAGCGTTGACAGCATGCGTAATGCCTCATCAAATTCACCG;IPDRatio=1.82;frac=0.251;fracLow=0.131;fracUp=0.403;identificationQv=20
CP008925 Salmonella_enterica_subsp._enterica_serovar_Cerro_87	kinModCall	m4C	619403	619403	43	+	.	coverage=119;context=GAATTTGATGAGGCATTACGCATGCTGTCAACGCTGGAGAT;IPDRatio=1.84;frac=0.630;fracLow=0.417;fracUp=0.872;identificationQv=6
CP008925 Salmonella_enterica_subsp._enterica_serovar_Cerro_87	kinModCall	modified_base	619440	619440	27	-	.	coverage=105;context=AAGATTGATGACCTTACTGACAACATCTTGCGGATTAATCT;IPDRatio=1.54
CP008925 Salmonella_enterica_subsp._enterica_serovar_Cerro_87	kinModCall	modified_base	619441	619441	26	-	.	coverage=113;context=CAAGATTGATGACCTTACTGACAACATCTTGCGGATTAATC;IPDRatio=1.53
CP008925 Salmonella_enterica_subsp._enterica_serovar_Cerro_87	kinModCall	modified_base	619454	619454	36	+	.	coverage=122;context=GATGTTGTCAGTAAGGTCATCAATCTTGATGAGATCCCTGA;IPDRatio=1.66
CP008925 Salmonella_enterica_subsp._enterica_serovar_Cerro_87	kinModCall	modified_base	619466	619466	26	+	.	coverage=113;context=AAGGTCATCAATCTTGATGAGATCCCTGATGCAGTTAAAGA;IPDRatio=1.57
CP008925 Salmonella_enterica_subsp._enterica_serovar_Cerro_87	kinModCall	m6A	619467	619467	189	+	.	coverage=117;context=AGGTCATCAATCTTGATGAGATCCCTGATGCAGTTAAAGAG;IPDRatio=6.72;frac=1.000;fracLow=0.896;fracUp=1.000;identificationQv=220
CP008925 Salmonella_enterica_subsp._enterica_serovar_Cerro_87	kinModCall	m6A	619468	619468	161	-	.	coverage=111;context=GCTCTTTAACTGCATCAGGGATCTCATCAAGATTGATGACC;IPDRatio=7.56;frac=1.000;fracLow=0.945;fracUp=1.000;identificationQv=184
CP008925 Salmonella_enterica_subsp._enterica_serovar_Cerro_87	kinModCall	modified_base	619483	619483	23	-	.	coverage=108;context=CCGGATAGCGATCAAGCTCTTTAACTGCATCAGGGATCTCA;IPDRatio=1.47
CP008925 Salmonella_enterica_subsp._enterica_serovar_Cerro_87	kinModCall	m4C	619488	619488	31	+	.	coverage=114;context=TCCCTGATGCAGTTAAAGAGCTTGATCGCTATCCGGAGCGC;IPDRatio=1.63;frac=0.575;fracLow=0.382;fracUp=0.749;identificationQv=8
CP008925 Salmonella_enterica_subsp._enterica_serovar_Cerro_87	kinModCall	m6A	619492	619492	191	+	.	coverage=113;context=TGATGCAGTTAAAGAGCTTGATCGCTATCCGGAGCGCTACT;IPDRatio=6.33;frac=0.979;fracLow=0.931;fracUp=0.994;identificationQv=172
CP008925 Salmonella_enterica_subsp._enterica_serovar_Cerro_87	kinModCall	m6A	619493	619493	162	-	.	coverage=105;context=AAGTAGCGCTCCGGATAGCGATCAAGCTCTTTAACTGCATC;IPDRatio=8.46;frac=1.000;fracLow=0.935;fracUp=1.000;identificationQv=141
CP008925 Salmonella_enterica_subsp._enterica_serovar_Cerro_87	kinModCall	modified_base	619496	619496	31	+	.	coverage=113;context=GCAGTTAAAGAGCTTGATCGCTATCCGGAGCGCTACTTAAA;IPDRatio=1.56
CP008925 Salmonella_enterica_subsp._enterica_serovar_Cerro_87	kinModCall	modified_base	619498	619498	24	+	.	coverage=116;context=AGTTAAAGAGCTTGATCGCTATCCGGAGCGCTACTTAAAGA;IPDRatio=1.53
CP008925 Salmonella_enterica_subsp._enterica_serovar_Cerro_87	kinModCall	modified_base	619508	619508	52	+	.	coverage=109;context=CTTGATCGCTATCCGGAGCGCTACTTAAAGATTAATGCTGT;IPDRatio=2.16
CP008925 Salmonella_enterica_subsp._enterica_serovar_Cerro_87	kinModCall	modified_base	619510	619510	46	+	.	coverage=116;context=TGATCGCTATCCGGAGCGCTACTTAAAGATTAATGCTGTTT;IPDRatio=1.90
CP008925 Salmonella_enterica_subsp._enterica_serovar_Cerro_87	kinModCall	modified_base	619515	619515	49	-	.	coverage=105;context=ATGGAAAACAGCATTAATCTTTAAGTAGCGCTCCGGATAGC;IPDRatio=2.05
CP008925 Salmonella_enterica_subsp._enterica_serovar_Cerro_87	kinModCall	modified_base	619518	619518	21	+	.	coverage=115;context=ATCCGGAGCGCTACTTAAAGATTAATGCTGTTTTCCATTGA;IPDRatio=1.37
CP008925 Salmonella_enterica_subsp._enterica_serovar_Cerro_87	kinModCall	modified_base	619519	619519	25	-	.	coverage=107;context=ATCAATGGAAAACAGCATTAATCTTTAAGTAGCGCTCCGGA;IPDRatio=1.50
CP008925 Salmonella_enterica_subsp._enterica_serovar_Cerro_87	kinModCall	m6A	619521	619521	43	+	.	coverage=116;context=CGGAGCGCTACTTAAAGATTAATGCTGTTTTCCATTGATTT;IPDRatio=1.73;frac=0.173;fracLow=0.047;fracUp=0.297;identificationQv=4
CP008925 Salmonella_enterica_subsp._enterica_serovar_Cerro_87	kinModCall	m4C	619524	619524	27	-	.	coverage=107;context=CGTAAATCAATGGAAAACAGCATTAATCTTTAAGTAGCGCT;IPDRatio=1.61;frac=0.452;fracLow=0.238;fracUp=0.671;identificationQv=4
CP008925 Salmonella_enterica_subsp._enterica_serovar_Cerro_87	kinModCall	modified_base	619528	619528	37	+	.	coverage=112;context=CTACTTAAAGATTAATGCTGTTTTCCATTGATTTACGGCGA;IPDRatio=1.69
CP008925 Salmonella_enterica_subsp._enterica_serovar_Cerro_87	kinModCall	m6A	619548	619548	40	+	.	coverage=107;context=TTTTCCATTGATTTACGGCGAGTTCTACCGCATGGCATATC;IPDRatio=1.95;frac=0.246;fracLow=0.109;fracUp=0.365;identificationQv=29
CP008925 Salmonella_enterica_subsp._enterica_serovar_Cerro_87	kinModCall	modified_base	619563	619563	25	+	.	coverage=116;context=CGGCGAGTTCTACCGCATGGCATATCCGCCATGCGGTGTTA;IPDRatio=1.49
CP008925 Salmonella_enterica_subsp._enterica_serovar_Cerro_87	kinModCall	modified_base	619581	619581	57	+	.	coverage=108;context=GGCATATCCGCCATGCGGTGTTATTTACCGACAAACTTAGC;IPDRatio=2.07
CP008925 Salmonella_enterica_subsp._enterica_serovar_Cerro_87	kinModCall	modified_base	619584	619584	29	-	.	coverage=100;context=GCGGCTAAGTTTGTCGGTAAATAACACCGCATGGCGGATAT;IPDRatio=1.54
CP008925 Salmonella_enterica_subsp._enterica_serovar_Cerro_87	kinModCall	modified_base	619616	619616	44	+	.	coverage=110;context=CTTAGCCGCCGACAATCTTTCTCACATAGCGTAAATGTTCC;IPDRatio=1.98
CP008925 Salmonella_enterica_subsp._enterica_serovar_Cerro_87	kinModCall	modified_base	619617	619617	25	+	.	coverage=113;context=TTAGCCGCCGACAATCTTTCTCACATAGCGTAAATGTTCCA;IPDRatio=1.57
CP008925 Salmonella_enterica_subsp._enterica_serovar_Cerro_87	kinModCall	m6A	619639	619639	156	+	.	coverage=112;context=ACATAGCGTAAATGTTCCAGAGATCCCTCATAGGCGCTGTC;IPDRatio=4.44;frac=1.000;fracLow=0.932;fracUp=1.000;identificationQv=150
CP008925 Salmonella_enterica_subsp._enterica_serovar_Cerro_87	kinModCall	m6A	619641	619641	154	+	.	coverage=115;context=ATAGCGTAAATGTTCCAGAGATCCCTCATAGGCGCTGTCAG;IPDRatio=5.52;frac=0.967;fracLow=0.834;fracUp=1.000;identificationQv=132
CP008925 Salmonella_enterica_subsp._enterica_serovar_Cerro_87	kinModCall	m6A	619642	619642	161	-	.	coverage=104;context=GCTGACAGCGCCTATGAGGGATCTCTGGAACATTTACGCTA;IPDRatio=6.72;frac=0.960;fracLow=0.829;fracUp=0.998;identificationQv=182
CP008925 Salmonella_enterica_subsp._enterica_serovar_Cerro_87	kinModCall	modified_base	619644	619644	35	+	.	coverage=110;context=GCGTAAATGTTCCAGAGATCCCTCATAGGCGCTGTCAGCAT;IPDRatio=1.81
CP008925 Salmonella_enterica_subsp._enterica_serovar_Cerro_87	kinModCall	modified_base	619682	619682	31	+	.	coverage=115;context=CATCAGACTGGCGCATCGCATCCACTATCGCTTTATGTTGT;IPDRatio=1.65
CP008925 Salmonella_enterica_subsp._enterica_serovar_Cerro_87	kinModCall	modified_base	619687	619687	22	-	.	coverage=105;context=AACAAACAACATAAAGCGATAGTGGATGCGATGCGCCAGTC;IPDRatio=1.45
CP008925 Salmonella_enterica_subsp._enterica_serovar_Cerro_87	kinModCall	m4C	619692	619692	35	+	.	coverage=111;context=GCGCATCGCATCCACTATCGCTTTATGTTGTTTGTTGAGAT;IPDRatio=1.65;frac=0.457;fracLow=0.238;fracUp=0.708;identificationQv=20
CP008925 Salmonella_enterica_subsp._enterica_serovar_Cerro_87	kinModCall	modified_base	619693	619693	44	-	.	coverage=103;context=AATCTCAACAAACAACATAAAGCGATAGTGGATGCGATGCG;IPDRatio=1.86
CP008925 Salmonella_enterica_subsp._enterica_serovar_Cerro_87	kinModCall	modified_base	619694	619694	29	+	.	coverage=116;context=GCATCGCATCCACTATCGCTTTATGTTGTTTGTTGAGATTA;IPDRatio=1.59
CP008925 Salmonella_enterica_subsp._enterica_serovar_Cerro_87	kinModCall	modified_base	619699	619699	23	-	.	coverage=103;context=TTACTTAATCTCAACAAACAACATAAAGCGATAGTGGATGC;IPDRatio=1.47
CP008925 Salmonella_enterica_subsp._enterica_serovar_Cerro_87	kinModCall	modified_base	619701	619701	34	-	.	coverage=105;context=TTTTACTTAATCTCAACAAACAACATAAAGCGATAGTGGAT;IPDRatio=1.61
CP008925 Salmonella_enterica_subsp._enterica_serovar_Cerro_87	kinModCall	modified_base	619710	619710	36	-	.	coverage=107;context=ACAGAAATGTTTTACTTAATCTCAACAAACAACATAAAGCG;IPDRatio=1.79
CP008925 Salmonella_enterica_subsp._enterica_serovar_Cerro_87	kinModCall	modified_base	619712	619712	39	+	.	coverage=117;context=CTTTATGTTGTTTGTTGAGATTAAGTAAAACATTTCTGTCT;IPDRatio=1.64
CP008925 Salmonella_enterica_subsp._enterica_serovar_Cerro_87	kinModCall	modified_base	619714	619714	28	+	.	coverage=122;context=TTATGTTGTTTGTTGAGATTAAGTAAAACATTTCTGTCTCC;IPDRatio=1.58
CP008925 Salmonella_enterica_subsp._enterica_serovar_Cerro_87	kinModCall	modified_base	619720	619720	21	-	.	coverage=109;context=CAGTCTGGAGACAGAAATGTTTTACTTAATCTCAACAAACA;IPDRatio=1.43
CP008925 Salmonella_enterica_subsp._enterica_serovar_Cerro_87	kinModCall	modified_base	619723	619723	21	+	.	coverage=118;context=TTGTTGAGATTAAGTAAAACATTTCTGTCTCCAGACTGCTC;IPDRatio=1.39
CP008925 Salmonella_enterica_subsp._enterica_serovar_Cerro_87	kinModCall	modified_base	619726	619726	23	-	.	coverage=111;context=GATGAGCAGTCTGGAGACAGAAATGTTTTACTTAATCTCAA;IPDRatio=1.46
CP008925 Salmonella_enterica_subsp._enterica_serovar_Cerro_87	kinModCall	m6A	619758	619758	27	+	.	coverage=118;context=CTGCTCATCAAGCCCGGCGTAAGGGATATTAATCCGTTGTT;IPDRatio=1.60;frac=0.134;fracLow=0.032;fracUp=0.239;identificationQv=6
CP008925 Salmonella_enterica_subsp._enterica_serovar_Cerro_87	kinModCall	m6A	619763	619763	35	+	.	coverage=118;context=CATCAAGCCCGGCGTAAGGGATATTAATCCGTTGTTCCCAT;IPDRatio=1.56;frac=0.161;fracLow=0.000;fracUp=0.323;identificationQv=9
CP008925 Salmonella_enterica_subsp._enterica_serovar_Cerro_87	kinModCall	modified_base	619765	619765	27	+	.	coverage=117;context=TCAAGCCCGGCGTAAGGGATATTAATCCGTTGTTCCCATAA;IPDRatio=1.49
CP008925 Salmonella_enterica_subsp._enterica_serovar_Cerro_87	kinModCall	modified_base	619766	619766	27	+	.	coverage=119;context=CAAGCCCGGCGTAAGGGATATTAATCCGTTGTTCCCATAAC;IPDRatio=1.60
CP008925 Salmonella_enterica_subsp._enterica_serovar_Cerro_87	kinModCall	modified_base	619766	619766	45	-	.	coverage=108;context=GTTATGGGAACAACGGATTAATATCCCTTACGCCGGGCTTG;IPDRatio=1.79
CP008925 Salmonella_enterica_subsp._enterica_serovar_Cerro_87	kinModCall	modified_base	619769	619769	47	-	.	coverage=106;context=TATGTTATGGGAACAACGGATTAATATCCCTTACGCCGGGC;IPDRatio=1.89
CP008925 Salmonella_enterica_subsp._enterica_serovar_Cerro_87	kinModCall	m6A	619770	619770	58	-	.	coverage=110;context=GTATGTTATGGGAACAACGGATTAATATCCCTTACGCCGGG;IPDRatio=1.98;frac=0.371;fracLow=0.195;fracUp=0.555;identificationQv=34
CP008925 Salmonella_enterica_subsp._enterica_serovar_Cerro_87	kinModCall	m6A	619782	619782	29	+	.	coverage=118;context=GATATTAATCCGTTGTTCCCATAACATACGGGACATATCGA;IPDRatio=1.51;frac=0.131;fracLow=0.015;fracUp=0.247;identificationQv=7
CP008925 Salmonella_enterica_subsp._enterica_serovar_Cerro_87	kinModCall	m4C	619786	619786	35	+	.	coverage=120;context=TTAATCCGTTGTTCCCATAACATACGGGACATATCGAACAA;IPDRatio=1.64;frac=0.466;fracLow=0.265;fracUp=0.663;identificationQv=11
CP008925 Salmonella_enterica_subsp._enterica_serovar_Cerro_87	kinModCall	modified_base	619788	619788	28	-	.	coverage=111;context=TGTTGTTCGATATGTCCCGTATGTTATGGGAACAACGGATT;IPDRatio=1.62
CP008925 Salmonella_enterica_subsp._enterica_serovar_Cerro_87	kinModCall	modified_base	619789	619789	32	-	.	coverage=109;context=GTGTTGTTCGATATGTCCCGTATGTTATGGGAACAACGGAT;IPDRatio=1.57
CP008925 Salmonella_enterica_subsp._enterica_serovar_Cerro_87	kinModCall	modified_base	619794	619794	31	+	.	coverage=123;context=TTGTTCCCATAACATACGGGACATATCGAACAACACCCGGT;IPDRatio=1.59
CP008925 Salmonella_enterica_subsp._enterica_serovar_Cerro_87	kinModCall	modified_base	619797	619797	33	-	.	coverage=113;context=GTAACCGGGTGTTGTTCGATATGTCCCGTATGTTATGGGAA;IPDRatio=1.65
CP008925 Salmonella_enterica_subsp._enterica_serovar_Cerro_87	kinModCall	m6A	619805	619805	75	+	.	coverage=125;context=ACATACGGGACATATCGAACAACACCCGGTTACGGCTGGCC;IPDRatio=2.51;frac=0.518;fracLow=0.362;fracUp=0.675;identificationQv=63
CP008925 Salmonella_enterica_subsp._enterica_serovar_Cerro_87	kinModCall	m6A	619830	619830	111	+	.	coverage=125;context=CCGGTTACGGCTGGCCTCAGAGATCGCAAGGTGAAACTCTT;IPDRatio=3.21;frac=0.920;fracLow=0.797;fracUp=1.000;identificationQv=141
CP008925 Salmonella_enterica_subsp._enterica_serovar_Cerro_87	kinModCall	m6A	619832	619832	205	+	.	coverage=128;context=GGTTACGGCTGGCCTCAGAGATCGCAAGGTGAAACTCTTTA;IPDRatio=7.45;frac=0.985;fracLow=0.917;fracUp=1.000;identificationQv=194
CP008925 Salmonella_enterica_subsp._enterica_serovar_Cerro_87	kinModCall	m6A	619833	619833	170	-	.	coverage=116;context=ATAAAGAGTTTCACCTTGCGATCTCTGAGGCCAGCCGTAAC;IPDRatio=7.35;frac=1.000;fracLow=0.909;fracUp=1.000;identificationQv=193
CP008925 Salmonella_enterica_subsp._enterica_serovar_Cerro_87	kinModCall	modified_base	619850	619850	59	+	.	coverage=125;context=AGATCGCAAGGTGAAACTCTTTATCCAGCGAGTAAAAGCCG;IPDRatio=2.06
CP008925 Salmonella_enterica_subsp._enterica_serovar_Cerro_87	kinModCall	modified_base	619865	619865	50	-	.	coverage=100;context=CGATAATAACGTCCACGGCTTTTACTCGCTGGATAAAGAGT;IPDRatio=2.01
CP008925 Salmonella_enterica_subsp._enterica_serovar_Cerro_87	kinModCall	m4C	619869	619869	46	+	.	coverage=115;context=TTTATCCAGCGAGTAAAAGCCGTGGACGTTATTATCGTTAA;IPDRatio=2.11;frac=1.000;fracLow=1.000;fracUp=1.000;identificationQv=14
CP008925 Salmonella_enterica_subsp._enterica_serovar_Cerro_87	kinModCall	modified_base	619876	619876	48	+	.	coverage=116;context=AGCGAGTAAAAGCCGTGGACGTTATTATCGTTAATGGCTTG;IPDRatio=2.03
CP008925 Salmonella_enterica_subsp._enterica_serovar_Cerro_87	kinModCall	modified_base	619877	619877	34	+	.	coverage=118;context=GCGAGTAAAAGCCGTGGACGTTATTATCGTTAATGGCTTGA;IPDRatio=1.68
CP008925 Salmonella_enterica_subsp._enterica_serovar_Cerro_87	kinModCall	modified_base	619878	619878	57	+	.	coverage=113;context=CGAGTAAAAGCCGTGGACGTTATTATCGTTAATGGCTTGAT;IPDRatio=2.02
CP008925 Salmonella_enterica_subsp._enterica_serovar_Cerro_87	kinModCall	modified_base	619878	619878	23	-	.	coverage=110;context=ATCAAGCCATTAACGATAATAACGTCCACGGCTTTTACTCG;IPDRatio=1.48
CP008925 Salmonella_enterica_subsp._enterica_serovar_Cerro_87	kinModCall	modified_base	619884	619884	44	-	.	coverage=107;context=GTATGGATCAAGCCATTAACGATAATAACGTCCACGGCTTT;IPDRatio=1.94
CP008925 Salmonella_enterica_subsp._enterica_serovar_Cerro_87	kinModCall	m6A	619897	619897	262	+	.	coverage=135;context=TTATTATCGTTAATGGCTTGATCCATACGATGATAAATCGC;IPDRatio=6.96;frac=0.965;fracLow=0.953;fracUp=0.978;identificationQv=224
CP008925 Salmonella_enterica_subsp._enterica_serovar_Cerro_87	kinModCall	m6A	619898	619898	157	-	.	coverage=114;context=GGCGATTTATCATCGTATGGATCAAGCCATTAACGATAATA;IPDRatio=8.97;frac=1.000;fracLow=0.913;fracUp=1.000;identificationQv=186
CP008925 Salmonella_enterica_subsp._enterica_serovar_Cerro_87	kinModCall	modified_base	619909	619909	35	+	.	coverage=133;context=ATGGCTTGATCCATACGATGATAAATCGCCTCTATTTGGTT;IPDRatio=1.61
CP008925 Salmonella_enterica_subsp._enterica_serovar_Cerro_87	kinModCall	modified_base	619911	619911	32	-	.	coverage=109;context=TCAACCAAATAGAGGCGATTTATCATCGTATGGATCAAGCC;IPDRatio=1.71
CP008925 Salmonella_enterica_subsp._enterica_serovar_Cerro_87	kinModCall	modified_base	619912	619912	53	-	.	coverage=115;context=ATCAACCAAATAGAGGCGATTTATCATCGTATGGATCAAGC;IPDRatio=2.03
CP008925 Salmonella_enterica_subsp._enterica_serovar_Cerro_87	kinModCall	modified_base	619916	619916	32	-	.	coverage=120;context=CGTCATCAACCAAATAGAGGCGATTTATCATCGTATGGATC;IPDRatio=1.66
CP008925 Salmonella_enterica_subsp._enterica_serovar_Cerro_87	kinModCall	m4C	619920	619920	53	+	.	coverage=131;context=CATACGATGATAAATCGCCTCTATTTGGTTGATGACGTCAA;IPDRatio=1.93;frac=0.670;fracLow=0.437;fracUp=0.901;identificationQv=33
CP008925 Salmonella_enterica_subsp._enterica_serovar_Cerro_87	kinModCall	modified_base	619950	619950	27	-	.	coverage=119;context=GTGCGCGCTTAGCCGCACAAAACGATAACGTTGACGTCATC;IPDRatio=1.52
CP008925 Salmonella_enterica_subsp._enterica_serovar_Cerro_87	kinModCall	modified_base	619983	619983	23	-	.	coverage=105;context=TTCTCTCTACTCGCGAGCTGGTCGATAGCCATTGTGCGCGC;IPDRatio=1.54
CP008925 Salmonella_enterica_subsp._enterica_serovar_Cerro_87	kinModCall	modified_base	619998	619998	27	-	.	coverage=115;context=ATACCATCGAAGAAATTCTCTCTACTCGCGAGCTGGTCGAT;IPDRatio=1.58
CP008925 Salmonella_enterica_subsp._enterica_serovar_Cerro_87	kinModCall	modified_base	620003	620003	29	+	.	coverage=126;context=CCAGCTCGCGAGTAGAGAGAATTTCTTCGATGGTATAGTCG;IPDRatio=1.57
CP008925 Salmonella_enterica_subsp._enterica_serovar_Cerro_87	kinModCall	modified_base	620011	620011	22	+	.	coverage=134;context=CGAGTAGAGAGAATTTCTTCGATGGTATAGTCGCTGGCAAG;IPDRatio=1.47
CP008925 Salmonella_enterica_subsp._enterica_serovar_Cerro_87	kinModCall	modified_base	620013	620013	72	+	.	coverage=136;context=AGTAGAGAGAATTTCTTCGATGGTATAGTCGCTGGCAAGGT;IPDRatio=2.50
CP008925 Salmonella_enterica_subsp._enterica_serovar_Cerro_87	kinModCall	modified_base	620017	620017	24	-	.	coverage=117;context=AAACACCTTGCCAGCGACTATACCATCGAAGAAATTCTCTC;IPDRatio=1.54
CP008925 Salmonella_enterica_subsp._enterica_serovar_Cerro_87	kinModCall	modified_base	620018	620018	27	-	.	coverage=116;context=AAAACACCTTGCCAGCGACTATACCATCGAAGAAATTCTCT;IPDRatio=1.56
CP008925 Salmonella_enterica_subsp._enterica_serovar_Cerro_87	kinModCall	modified_base	620019	620019	23	-	.	coverage=118;context=AAAAACACCTTGCCAGCGACTATACCATCGAAGAAATTCTC;IPDRatio=1.46
CP008925 Salmonella_enterica_subsp._enterica_serovar_Cerro_87	kinModCall	modified_base	620025	620025	35	+	.	coverage=130;context=TTCTTCGATGGTATAGTCGCTGGCAAGGTGTTTTTTATCTG;IPDRatio=1.73
CP008925 Salmonella_enterica_subsp._enterica_serovar_Cerro_87	kinModCall	modified_base	620036	620036	23	+	.	coverage=120;context=TATAGTCGCTGGCAAGGTGTTTTTTATCTGAAACGATAACC;IPDRatio=1.43
CP008925 Salmonella_enterica_subsp._enterica_serovar_Cerro_87	kinModCall	modified_base	620038	620038	21	+	.	coverage=125;context=TAGTCGCTGGCAAGGTGTTTTTTATCTGAAACGATAACCCC;IPDRatio=1.42
CP008925 Salmonella_enterica_subsp._enterica_serovar_Cerro_87	kinModCall	m6A	620051	620051	47	+	.	coverage=125;context=GGTGTTTTTTATCTGAAACGATAACCCCATTACCGGACTGA;IPDRatio=1.80;frac=0.375;fracLow=0.183;fracUp=0.548;identificationQv=13
CP008925 Salmonella_enterica_subsp._enterica_serovar_Cerro_87	kinModCall	modified_base	620059	620059	48	+	.	coverage=129;context=TTATCTGAAACGATAACCCCATTACCGGACTGAATCACGAT;IPDRatio=1.74
CP008925 Salmonella_enterica_subsp._enterica_serovar_Cerro_87	kinModCall	modified_base	620070	620070	21	+	.	coverage=122;context=GATAACCCCATTACCGGACTGAATCACGATCCATCCCGAGA;IPDRatio=1.49
CP008925 Salmonella_enterica_subsp._enterica_serovar_Cerro_87	kinModCall	m4C	620070	620070	44	-	.	coverage=114;context=TCTCGGGATGGATCGTGATTCAGTCCGGTAATGGGGTTATC;IPDRatio=1.85;frac=0.650;fracLow=0.309;fracUp=0.842;identificationQv=16
CP008925 Salmonella_enterica_subsp._enterica_serovar_Cerro_87	kinModCall	m6A	620078	620078	193	+	.	coverage=129;context=CATTACCGGACTGAATCACGATCCATCCCGAGATCTCCAGT;IPDRatio=5.07;frac=1.000;fracLow=0.937;fracUp=1.000;identificationQv=173
CP008925 Salmonella_enterica_subsp._enterica_serovar_Cerro_87	kinModCall	m6A	620079	620079	169	-	.	coverage=112;context=TACTGGAGATCTCGGGATGGATCGTGATTCAGTCCGGTAAT;IPDRatio=7.42;frac=0.970;fracLow=0.905;fracUp=1.000;identificationQv=222
CP008925 Salmonella_enterica_subsp._enterica_serovar_Cerro_87	kinModCall	modified_base	620083	620083	30	-	.	coverage=114;context=ATTGTACTGGAGATCTCGGGATGGATCGTGATTCAGTCCGG;IPDRatio=1.58
CP008925 Salmonella_enterica_subsp._enterica_serovar_Cerro_87	kinModCall	m6A	620090	620090	191	+	.	coverage=127;context=GAATCACGATCCATCCCGAGATCTCCAGTACAATAAGGGCT;IPDRatio=6.29;frac=0.973;fracLow=0.848;fracUp=1.000;identificationQv=227
CP008925 Salmonella_enterica_subsp._enterica_serovar_Cerro_87	kinModCall	m6A	620091	620091	150	-	.	coverage=111;context=AAGCCCTTATTGTACTGGAGATCTCGGGATGGATCGTGATT;IPDRatio=7.48;frac=0.967;fracLow=0.847;fracUp=1.000;identificationQv=116
CP008925 Salmonella_enterica_subsp._enterica_serovar_Cerro_87	kinModCall	modified_base	620098	620098	23	+	.	coverage=127;context=ATCCATCCCGAGATCTCCAGTACAATAAGGGCTTCTCGCAA;IPDRatio=1.42
CP008925 Salmonella_enterica_subsp._enterica_serovar_Cerro_87	kinModCall	modified_base	620101	620101	25	-	.	coverage=110;context=TCCTTGCGAGAAGCCCTTATTGTACTGGAGATCTCGGGATG;IPDRatio=1.50
CP008925 Salmonella_enterica_subsp._enterica_serovar_Cerro_87	kinModCall	modified_base	620104	620104	46	-	.	coverage=105;context=GCCTCCTTGCGAGAAGCCCTTATTGTACTGGAGATCTCGGG;IPDRatio=2.01
CP008925 Salmonella_enterica_subsp._enterica_serovar_Cerro_87	kinModCall	modified_base	620158	620158	76	+	.	coverage=125;context=AGCTGTTTTGCCAGTTCGCGTTCTGGCGGTAAAAAAGTTCC;IPDRatio=2.99
CP008925 Salmonella_enterica_subsp._enterica_serovar_Cerro_87	kinModCall	modified_base	620158	620158	29	-	.	coverage=111;context=GGAACTTTTTTACCGCCAGAACGCGAACTGGCAAAACAGCT;IPDRatio=1.71
CP008925 Salmonella_enterica_subsp._enterica_serovar_Cerro_87	kinModCall	modified_base	620159	620159	21	+	.	coverage=123;context=GCTGTTTTGCCAGTTCGCGTTCTGGCGGTAAAAAAGTTCCC;IPDRatio=1.54
CP008925 Salmonella_enterica_subsp._enterica_serovar_Cerro_87	kinModCall	m6A	620159	620159	142	-	.	coverage=116;context=GGGAACTTTTTTACCGCCAGAACGCGAACTGGCAAAACAGC;IPDRatio=6.80;frac=0.984;fracLow=0.856;fracUp=1.000;identificationQv=112
CP008925 Salmonella_enterica_subsp._enterica_serovar_Cerro_87	kinModCall	m6A	620186	620186	37	+	.	coverage=121;context=GTAAAAAAGTTCCCGGTGGAAAAATATTATCATTGATCAGC;IPDRatio=1.69;frac=0.214;fracLow=0.078;fracUp=0.346;identificationQv=13
CP008925 Salmonella_enterica_subsp._enterica_serovar_Cerro_87	kinModCall	modified_base	620186	620186	23	-	.	coverage=110;context=GCTGATCAATGATAATATTTTTCCACCGGGAACTTTTTTAC;IPDRatio=1.50
CP008925 Salmonella_enterica_subsp._enterica_serovar_Cerro_87	kinModCall	m6A	620189	620189	55	+	.	coverage=113;context=AAAAAGTTCCCGGTGGAAAAATATTATCATTGATCAGCTTA;IPDRatio=1.94;frac=0.366;fracLow=0.216;fracUp=0.540;identificationQv=49
CP008925 Salmonella_enterica_subsp._enterica_serovar_Cerro_87	kinModCall	modified_base	620192	620192	74	+	.	coverage=122;context=AAGTTCCCGGTGGAAAAATATTATCATTGATCAGCTTAATG;IPDRatio=2.27
CP008925 Salmonella_enterica_subsp._enterica_serovar_Cerro_87	kinModCall	modified_base	620194	620194	28	-	.	coverage=113;context=ATCATTAAGCTGATCAATGATAATATTTTTCCACCGGGAAC;IPDRatio=1.55
CP008925 Salmonella_enterica_subsp._enterica_serovar_Cerro_87	kinModCall	modified_base	620196	620196	31	-	.	coverage=110;context=TCATCATTAAGCTGATCAATGATAATATTTTTCCACCGGGA;IPDRatio=1.85
CP008925 Salmonella_enterica_subsp._enterica_serovar_Cerro_87	kinModCall	m6A	620199	620199	40	-	.	coverage=111;context=ACCTCATCATTAAGCTGATCAATGATAATATTTTTCCACCG;IPDRatio=1.76;frac=0.425;fracLow=0.265;fracUp=0.605;identificationQv=16
CP008925 Salmonella_enterica_subsp._enterica_serovar_Cerro_87	kinModCall	m6A	620201	620201	188	+	.	coverage=123;context=GTGGAAAAATATTATCATTGATCAGCTTAATGATGAGGTTG;IPDRatio=8.31;frac=0.991;fracLow=0.877;fracUp=1.000;identificationQv=178
CP008925 Salmonella_enterica_subsp._enterica_serovar_Cerro_87	kinModCall	m6A	620202	620202	170	-	.	coverage=112;context=CCAACCTCATCATTAAGCTGATCAATGATAATATTTTTCCA;IPDRatio=6.88;frac=0.993;fracLow=0.888;fracUp=1.000;identificationQv=162
CP008925 Salmonella_enterica_subsp._enterica_serovar_Cerro_87	kinModCall	m4C	620223	620223	64	+	.	coverage=119;context=CAGCTTAATGATGAGGTTGGCTATCTTCTGATAGAGCCTCT;IPDRatio=2.23;frac=0.706;fracLow=0.491;fracUp=0.934;identificationQv=21
CP008925 Salmonella_enterica_subsp._enterica_serovar_Cerro_87	kinModCall	modified_base	620229	620229	24	+	.	coverage=120;context=AATGATGAGGTTGGCTATCTTCTGATAGAGCCTCTCCTGCC;IPDRatio=1.50
CP008925 Salmonella_enterica_subsp._enterica_serovar_Cerro_87	kinModCall	m4C	620244	620244	31	+	.	coverage=124;context=TATCTTCTGATAGAGCCTCTCCTGCCTGACCTCAGGTATAA;IPDRatio=1.58;frac=0.412;fracLow=0.220;fracUp=0.625;identificationQv=13
CP008925 Salmonella_enterica_subsp._enterica_serovar_Cerro_87	kinModCall	modified_base	620247	620247	24	-	.	coverage=112;context=TGGTTATACCTGAGGTCAGGCAGGAGAGGCTCTATCAGAAG;IPDRatio=1.54
CP008925 Salmonella_enterica_subsp._enterica_serovar_Cerro_87	kinModCall	modified_base	620252	620252	27	+	.	coverage=121;context=GATAGAGCCTCTCCTGCCTGACCTCAGGTATAACCATGCGC;IPDRatio=1.48
CP008925 Salmonella_enterica_subsp._enterica_serovar_Cerro_87	kinModCall	modified_base	620261	620261	26	+	.	coverage=123;context=TCTCCTGCCTGACCTCAGGTATAACCATGCGCCCTCCAATC;IPDRatio=1.50
CP008925 Salmonella_enterica_subsp._enterica_serovar_Cerro_87	kinModCall	modified_base	620263	620263	38	-	.	coverage=104;context=TGGATTGGAGGGCGCATGGTTATACCTGAGGTCAGGCAGGA;IPDRatio=1.83
CP008925 Salmonella_enterica_subsp._enterica_serovar_Cerro_87	kinModCall	m4C	620277	620277	32	+	.	coverage=119;context=AGGTATAACCATGCGCCCTCCAATCCATATCCAGGGGATTT;IPDRatio=1.64;frac=0.948;fracLow=0.729;fracUp=1.000;identificationQv=45
CP008925 Salmonella_enterica_subsp._enterica_serovar_Cerro_87	kinModCall	m6A	620283	620283	43	+	.	coverage=118;context=AACCATGCGCCCTCCAATCCATATCCAGGGGATTTTGAATG;IPDRatio=1.77;frac=0.365;fracLow=0.193;fracUp=0.529;identificationQv=11
CP008925 Salmonella_enterica_subsp._enterica_serovar_Cerro_87	kinModCall	modified_base	620300	620300	40	+	.	coverage=125;context=TCCATATCCAGGGGATTTTGAATGGATTTAGCATACCATCC;IPDRatio=1.79
CP008925 Salmonella_enterica_subsp._enterica_serovar_Cerro_87	kinModCall	modified_base	620303	620303	24	+	.	coverage=121;context=ATATCCAGGGGATTTTGAATGGATTTAGCATACCATCCTGG;IPDRatio=1.39
CP008925 Salmonella_enterica_subsp._enterica_serovar_Cerro_87	kinModCall	modified_base	620311	620311	26	+	.	coverage=123;context=GGGATTTTGAATGGATTTAGCATACCATCCTGGCGCTGGTG;IPDRatio=1.49
CP008925 Salmonella_enterica_subsp._enterica_serovar_Cerro_87	kinModCall	modified_base	620312	620312	22	+	.	coverage=122;context=GGATTTTGAATGGATTTAGCATACCATCCTGGCGCTGGTGA;IPDRatio=1.38
CP008925 Salmonella_enterica_subsp._enterica_serovar_Cerro_87	kinModCall	modified_base	620319	620319	67	-	.	coverage=108;context=ATCACGATCACCAGCGCCAGGATGGTATGCTAAATCCATTC;IPDRatio=2.42
CP008925 Salmonella_enterica_subsp._enterica_serovar_Cerro_87	kinModCall	m6A	620332	620332	201	+	.	coverage=124;context=ATACCATCCTGGCGCTGGTGATCGTGATAATTAATTACCGT;IPDRatio=7.96;frac=0.936;fracLow=0.871;fracUp=1.000;identificationQv=265
CP008925 Salmonella_enterica_subsp._enterica_serovar_Cerro_87	kinModCall	m6A	620333	620333	208	-	.	coverage=110;context=CACGGTAATTAATTATCACGATCACCAGCGCCAGGATGGTA;IPDRatio=7.79;frac=1.000;fracLow=1.000;fracUp=1.000;identificationQv=227
CP008925 Salmonella_enterica_subsp._enterica_serovar_Cerro_87	kinModCall	m4C	620334	620334	46	+	.	coverage=122;context=ACCATCCTGGCGCTGGTGATCGTGATAATTAATTACCGTGC;IPDRatio=1.86;frac=0.899;fracLow=0.699;fracUp=1.000;identificationQv=44
CP008925 Salmonella_enterica_subsp._enterica_serovar_Cerro_87	kinModCall	modified_base	620341	620341	21	+	.	coverage=122;context=TGGCGCTGGTGATCGTGATAATTAATTACCGTGCATGATAA;IPDRatio=1.40
CP008925 Salmonella_enterica_subsp._enterica_serovar_Cerro_87	kinModCall	modified_base	620341	620341	42	-	.	coverage=112;context=TTATCATGCACGGTAATTAATTATCACGATCACCAGCGCCA;IPDRatio=1.86
CP008925 Salmonella_enterica_subsp._enterica_serovar_Cerro_87	kinModCall	modified_base	620344	620344	23	+	.	coverage=123;context=CGCTGGTGATCGTGATAATTAATTACCGTGCATGATAAAGA;IPDRatio=1.55
CP008925 Salmonella_enterica_subsp._enterica_serovar_Cerro_87	kinModCall	modified_base	620349	620349	34	-	.	coverage=97;context=GCTTCTCTTTATCATGCACGGTAATTAATTATCACGATCAC;IPDRatio=1.66
CP008925 Salmonella_enterica_subsp._enterica_serovar_Cerro_87	kinModCall	modified_base	620353	620353	30	-	.	coverage=113;context=GGTTGCTTCTCTTTATCATGCACGGTAATTAATTATCACGA;IPDRatio=1.68
CP008925 Salmonella_enterica_subsp._enterica_serovar_Cerro_87	kinModCall	modified_base	620354	620354	27	+	.	coverage=122;context=CGTGATAATTAATTACCGTGCATGATAAAGAGAAGCAACCG;IPDRatio=1.67
CP008925 Salmonella_enterica_subsp._enterica_serovar_Cerro_87	kinModCall	modified_base	620361	620361	45	-	.	coverage=107;context=CTACCGGCGGTTGCTTCTCTTTATCATGCACGGTAATTAAT;IPDRatio=1.94
CP008925 Salmonella_enterica_subsp._enterica_serovar_Cerro_87	kinModCall	modified_base	620379	620379	25	-	.	coverage=115;context=CGGCGAAGGTAATCGAGACTACCGGCGGTTGCTTCTCTTTA;IPDRatio=1.57
CP008925 Salmonella_enterica_subsp._enterica_serovar_Cerro_87	kinModCall	m6A	620387	620387	38	+	.	coverage=128;context=AGCAACCGCCGGTAGTCTCGATTACCTTCGCCGAGCCTACC;IPDRatio=1.64;frac=0.188;fracLow=0.071;fracUp=0.318;identificationQv=28
CP008925 Salmonella_enterica_subsp._enterica_serovar_Cerro_87	kinModCall	modified_base	620414	620414	28	-	.	coverage=115;context=AATCGCTCGTCTCGGTTTAGTTTCCCCGGTAGGCTCGGCGA;IPDRatio=1.54
CP008925 Salmonella_enterica_subsp._enterica_serovar_Cerro_87	kinModCall	m4C	620422	620422	50	-	.	coverage=121;context=AAAGGATAAATCGCTCGTCTCGGTTTAGTTTCCCCGGTAGG;IPDRatio=2.03;frac=0.714;fracLow=0.475;fracUp=0.935;identificationQv=5
CP008925 Salmonella_enterica_subsp._enterica_serovar_Cerro_87	kinModCall	m4C	620430	620430	54	+	.	coverage=128;context=GGAAACTAAACCGAGACGAGCGATTTATCCTTTGACGTTGA;IPDRatio=2.04;frac=0.667;fracLow=0.486;fracUp=0.937;identificationQv=40
CP008925 Salmonella_enterica_subsp._enterica_serovar_Cerro_87	kinModCall	m6A	620478	620478	38	-	.	coverage=124;context=GGTCTCTTTCTCAGTTTAAGAACGCGACAGCGCCCGTGTTC;IPDRatio=1.90;frac=0.256;fracLow=0.153;fracUp=0.379;identificationQv=5
CP008925 Salmonella_enterica_subsp._enterica_serovar_Cerro_87	kinModCall	modified_base	620499	620499	32	+	.	coverage=137;context=CTTAAACTGAGAAAGAGACCAGGTTTTATAGTTGATATCAT;IPDRatio=1.60
CP008925 Salmonella_enterica_subsp._enterica_serovar_Cerro_87	kinModCall	modified_base	620499	620499	33	-	.	coverage=127;context=ATGATATCAACTATAAAACCTGGTCTCTTTCTCAGTTTAAG;IPDRatio=1.67
CP008925 Salmonella_enterica_subsp._enterica_serovar_Cerro_87	kinModCall	modified_base	620502	620502	86	+	.	coverage=130;context=AAACTGAGAAAGAGACCAGGTTTTATAGTTGATATCATTGT;IPDRatio=2.80
CP008925 Salmonella_enterica_subsp._enterica_serovar_Cerro_87	kinModCall	modified_base	620511	620511	24	-	.	coverage=127;context=TGCGCGGCTACAATGATATCAACTATAAAACCTGGTCTCTT;IPDRatio=1.44
CP008925 Salmonella_enterica_subsp._enterica_serovar_Cerro_87	kinModCall	modified_base	620513	620513	27	+	.	coverage=129;context=GAGACCAGGTTTTATAGTTGATATCATTGTAGCCGCGCACC;IPDRatio=1.55
CP008925 Salmonella_enterica_subsp._enterica_serovar_Cerro_87	kinModCall	modified_base	620514	620514	26	+	.	coverage=128;context=AGACCAGGTTTTATAGTTGATATCATTGTAGCCGCGCACCA;IPDRatio=1.49
CP008925 Salmonella_enterica_subsp._enterica_serovar_Cerro_87	kinModCall	modified_base	620516	620516	24	-	.	coverage=125;context=GATGGTGCGCGGCTACAATGATATCAACTATAAAACCTGGT;IPDRatio=1.46
CP008925 Salmonella_enterica_subsp._enterica_serovar_Cerro_87	kinModCall	modified_base	620517	620517	50	+	.	coverage=132;context=CCAGGTTTTATAGTTGATATCATTGTAGCCGCGCACCATCA;IPDRatio=1.87
CP008925 Salmonella_enterica_subsp._enterica_serovar_Cerro_87	kinModCall	modified_base	620619	620619	26	+	.	coverage=131;context=GGTGGCGTTGCCTTCCCCTTCACTCCCCATATAATCAACCG;IPDRatio=1.58
CP008925 Salmonella_enterica_subsp._enterica_serovar_Cerro_87	kinModCall	modified_base	620621	620621	23	+	.	coverage=123;context=TGGCGTTGCCTTCCCCTTCACTCCCCATATAATCAACCGTA;IPDRatio=1.42
CP008925 Salmonella_enterica_subsp._enterica_serovar_Cerro_87	kinModCall	modified_base	620626	620626	24	+	.	coverage=120;context=TTGCCTTCCCCTTCACTCCCCATATAATCAACCGTAATATT;IPDRatio=1.72
CP008925 Salmonella_enterica_subsp._enterica_serovar_Cerro_87	kinModCall	modified_base	620632	620632	37	+	.	coverage=126;context=TCCCCTTCACTCCCCATATAATCAACCGTAATATTTTTCGG;IPDRatio=1.70
CP008925 Salmonella_enterica_subsp._enterica_serovar_Cerro_87	kinModCall	modified_base	620633	620633	27	-	.	coverage=119;context=TCCGAAAAATATTACGGTTGATTATATGGGGAGTGAAGGGG;IPDRatio=1.56
CP008925 Salmonella_enterica_subsp._enterica_serovar_Cerro_87	kinModCall	modified_base	620641	620641	32	-	.	coverage=120;context=TTCGATCGTCCGAAAAATATTACGGTTGATTATATGGGGAG;IPDRatio=1.60
CP008925 Salmonella_enterica_subsp._enterica_serovar_Cerro_87	kinModCall	m6A	620656	620656	166	+	.	coverage=130;context=ACCGTAATATTTTTCGGACGATCGAAACGGCTCATAATATG;IPDRatio=5.44;frac=0.941;fracLow=0.832;fracUp=1.000;identificationQv=177
CP008925 Salmonella_enterica_subsp._enterica_serovar_Cerro_87	kinModCall	m6A	620657	620657	214	-	.	coverage=126;context=ACATATTATGAGCCGTTTCGATCGTCCGAAAAATATTACGG;IPDRatio=6.54;frac=0.998;fracLow=0.977;fracUp=1.000;identificationQv=233
CP008925 Salmonella_enterica_subsp._enterica_serovar_Cerro_87	kinModCall	modified_base	620668	620668	35	+	.	coverage=126;context=TTCGGACGATCGAAACGGCTCATAATATGTGCAAGCGTATT;IPDRatio=1.67
CP008925 Salmonella_enterica_subsp._enterica_serovar_Cerro_87	kinModCall	m6A	620669	620669	55	+	.	coverage=128;context=TCGGACGATCGAAACGGCTCATAATATGTGCAAGCGTATTC;IPDRatio=1.95;frac=0.329;fracLow=0.177;fracUp=0.462;identificationQv=6
CP008925 Salmonella_enterica_subsp._enterica_serovar_Cerro_87	kinModCall	modified_base	620676	620676	48	-	.	coverage=124;context=ACGCAATGAATACGCTTGCACATATTATGAGCCGTTTCGAT;IPDRatio=1.88
CP008925 Salmonella_enterica_subsp._enterica_serovar_Cerro_87	kinModCall	modified_base	620685	620685	27	+	.	coverage=123;context=GCTCATAATATGTGCAAGCGTATTCATTGCGTCGTGGGCGG;IPDRatio=1.60
CP008925 Salmonella_enterica_subsp._enterica_serovar_Cerro_87	kinModCall	modified_base	620706	620706	23	+	.	coverage=121;context=ATTCATTGCGTCGTGGGCGGATGTCGCTTGCGGCGCATATG;IPDRatio=1.53
CP008925 Salmonella_enterica_subsp._enterica_serovar_Cerro_87	kinModCall	modified_base	620724	620724	29	+	.	coverage=118;context=GGATGTCGCTTGCGGCGCATATGTGGTGTAATAAACGCCGC;IPDRatio=1.67
CP008925 Salmonella_enterica_subsp._enterica_serovar_Cerro_87	kinModCall	modified_base	620727	620727	28	+	.	coverage=114;context=TGTCGCTTGCGGCGCATATGTGGTGTAATAAACGCCGCGTA;IPDRatio=1.60
CP008925 Salmonella_enterica_subsp._enterica_serovar_Cerro_87	kinModCall	modified_base	620728	620728	28	-	.	coverage=109;context=ATACGCGGCGTTTATTACACCACATATGCGCCGCAAGCGAC;IPDRatio=1.57
CP008925 Salmonella_enterica_subsp._enterica_serovar_Cerro_87	kinModCall	modified_base	620767	620767	21	+	.	coverage=115;context=ATAAAACGGGAAACCGACGTATCGGACGATGGCAAGTCTGC;IPDRatio=1.40
CP008925 Salmonella_enterica_subsp._enterica_serovar_Cerro_87	kinModCall	modified_base	620768	620768	23	-	.	coverage=109;context=TGCAGACTTGCCATCGTCCGATACGTCGGTTTCCCGTTTTA;IPDRatio=1.47
CP008925 Salmonella_enterica_subsp._enterica_serovar_Cerro_87	kinModCall	modified_base	620796	620796	36	-	.	coverage=110;context=TGATGCAGCCTGATAGCGGGATTGCTATTGCAGACTTGCCA;IPDRatio=1.68
CP008925 Salmonella_enterica_subsp._enterica_serovar_Cerro_87	kinModCall	modified_base	620819	620819	34	+	.	coverage=109;context=CGCTATCAGGCTGCATCACTTTTATCCCGCCCAATGTGCCT;IPDRatio=2.02
CP008925 Salmonella_enterica_subsp._enterica_serovar_Cerro_87	kinModCall	modified_base	620849	620849	22	+	.	coverage=111;context=CCAATGTGCCTGAAGAGCGGTCCACATTGGTTAATTGCGTA;IPDRatio=1.45
CP008925 Salmonella_enterica_subsp._enterica_serovar_Cerro_87	kinModCall	modified_base	620851	620851	22	+	.	coverage=108;context=AATGTGCCTGAAGAGCGGTCCACATTGGTTAATTGCGTATA;IPDRatio=1.48
CP008925 Salmonella_enterica_subsp._enterica_serovar_Cerro_87	kinModCall	modified_base	620862	620862	43	-	.	coverage=94;context=ATCTGAATAATTATACGCAATTAACCAATGTGGACCGCTCT;IPDRatio=1.95
CP008925 Salmonella_enterica_subsp._enterica_serovar_Cerro_87	kinModCall	modified_base	620869	620869	21	+	.	coverage=99;context=TCCACATTGGTTAATTGCGTATAATTATTCAGATTTGTCAG;IPDRatio=1.46
CP008925 Salmonella_enterica_subsp._enterica_serovar_Cerro_87	kinModCall	modified_base	620873	620873	31	-	.	coverage=88;context=GCATCTGACAAATCTGAATAATTATACGCAATTAACCAATG;IPDRatio=1.71
CP008925 Salmonella_enterica_subsp._enterica_serovar_Cerro_87	kinModCall	modified_base	620874	620874	29	-	.	coverage=96;context=GGCATCTGACAAATCTGAATAATTATACGCAATTAACCAAT;IPDRatio=1.67
CP008925 Salmonella_enterica_subsp._enterica_serovar_Cerro_87	kinModCall	modified_base	620875	620875	30	-	.	coverage=94;context=TGGCATCTGACAAATCTGAATAATTATACGCAATTAACCAA;IPDRatio=1.68
CP008925 Salmonella_enterica_subsp._enterica_serovar_Cerro_87	kinModCall	modified_base	620876	620876	25	-	.	coverage=93;context=CTGGCATCTGACAAATCTGAATAATTATACGCAATTAACCA;IPDRatio=1.49
CP008925 Salmonella_enterica_subsp._enterica_serovar_Cerro_87	kinModCall	modified_base	620877	620877	24	-	.	coverage=93;context=CCTGGCATCTGACAAATCTGAATAATTATACGCAATTAACC;IPDRatio=1.51
CP008925 Salmonella_enterica_subsp._enterica_serovar_Cerro_87	kinModCall	modified_base	620888	620888	22	+	.	coverage=92;context=TATAATTATTCAGATTTGTCAGATGCCAGGGGAATGCGGGA;IPDRatio=1.52
CP008925 Salmonella_enterica_subsp._enterica_serovar_Cerro_87	kinModCall	modified_base	620894	620894	23	+	.	coverage=87;context=TATTCAGATTTGTCAGATGCCAGGGGAATGCGGGACCATTT;IPDRatio=1.53
CP008925 Salmonella_enterica_subsp._enterica_serovar_Cerro_87	kinModCall	modified_base	620900	620900	24	+	.	coverage=93;context=GATTTGTCAGATGCCAGGGGAATGCGGGACCATTTGTCATC;IPDRatio=1.56
CP008925 Salmonella_enterica_subsp._enterica_serovar_Cerro_87	kinModCall	modified_base	620903	620903	22	-	.	coverage=90;context=CGTGATGACAAATGGTCCCGCATTCCCCTGGCATCTGACAA;IPDRatio=1.48
CP008925 Salmonella_enterica_subsp._enterica_serovar_Cerro_87	kinModCall	modified_base	620917	620917	37	-	.	coverage=87;context=GACAATCCCACTCGCGTGATGACAAATGGTCCCGCATTCCC;IPDRatio=1.84
CP008925 Salmonella_enterica_subsp._enterica_serovar_Cerro_87	kinModCall	modified_base	620934	620934	21	+	.	coverage=91;context=TGTCATCACGCGAGTGGGATTGTCATAGACATGGAATTTGC;IPDRatio=1.52
CP008925 Salmonella_enterica_subsp._enterica_serovar_Cerro_87	kinModCall	modified_base	620940	620940	23	+	.	coverage=90;context=CACGCGAGTGGGATTGTCATAGACATGGAATTTGCCATTTT;IPDRatio=1.54
CP008925 Salmonella_enterica_subsp._enterica_serovar_Cerro_87	kinModCall	modified_base	620950	620950	21	-	.	coverage=81;context=GTTGAAGTGGAAAATGGCAAATTCCATGTCTATGACAATCC;IPDRatio=1.57
CP008925 Salmonella_enterica_subsp._enterica_serovar_Cerro_87	kinModCall	modified_base	620974	620974	38	+	.	coverage=91;context=CCATTTTCCACTTCAACGACAATGCTTCCTCCTTTCTTGTC;IPDRatio=1.70
CP008925 Salmonella_enterica_subsp._enterica_serovar_Cerro_87	kinModCall	m4C	620985	620985	41	+	.	coverage=88;context=TTCAACGACAATGCTTCCTCCTTTCTTGTCGTAAAACGCAT;IPDRatio=2.09;frac=0.501;fracLow=0.313;fracUp=0.720;identificationQv=6
CP008925 Salmonella_enterica_subsp._enterica_serovar_Cerro_87	kinModCall	modified_base	621011	621011	21	-	.	coverage=88;context=TGGCGATCTGAAATCGCCATTTCATTATGCGTTTTACGACA;IPDRatio=1.54
CP008925 Salmonella_enterica_subsp._enterica_serovar_Cerro_87	kinModCall	m6A	621025	621025	140	+	.	coverage=93;context=TAATGAAATGGCGATTTCAGATCGCCAAACCGATGCAGTTC;IPDRatio=6.58;frac=0.954;fracLow=0.821;fracUp=1.000;identificationQv=139
CP008925 Salmonella_enterica_subsp._enterica_serovar_Cerro_87	kinModCall	m6A	621026	621026	135	-	.	coverage=93;context=GGAACTGCATCGGTTTGGCGATCTGAAATCGCCATTTCATT;IPDRatio=7.50;frac=1.000;fracLow=1.000;fracUp=1.000;identificationQv=122
CP008925 Salmonella_enterica_subsp._enterica_serovar_Cerro_87	kinModCall	modified_base	621035	621035	34	+	.	coverage=85;context=GCGATTTCAGATCGCCAAACCGATGCAGTTCCGGTGACCAG;IPDRatio=2.06
CP008925 Salmonella_enterica_subsp._enterica_serovar_Cerro_87	kinModCall	m6A	621044	621044	37	-	.	coverage=96;context=GGGCAAATTCTGGTCACCGGAACTGCATCGGTTTGGCGATC;IPDRatio=1.90;frac=0.372;fracLow=0.186;fracUp=0.541;identificationQv=6
CP008925 Salmonella_enterica_subsp._enterica_serovar_Cerro_87	kinModCall	m4C	621046	621046	41	+	.	coverage=87;context=TCGCCAAACCGATGCAGTTCCGGTGACCAGAATTTGCCCTC;IPDRatio=2.60;frac=1.000;fracLow=1.000;fracUp=1.000;identificationQv=13
CP008925 Salmonella_enterica_subsp._enterica_serovar_Cerro_87	kinModCall	modified_base	621054	621054	27	-	.	coverage=89;context=CAATAAAAGAGGGCAAATTCTGGTCACCGGAACTGCATCGG;IPDRatio=1.69
CP008925 Salmonella_enterica_subsp._enterica_serovar_Cerro_87	kinModCall	modified_base	621071	621071	30	+	.	coverage=83;context=ACCAGAATTTGCCCTCTTTTATTGCCTGTTTTACCTCGCCG;IPDRatio=1.63
CP008925 Salmonella_enterica_subsp._enterica_serovar_Cerro_87	kinModCall	modified_base	621081	621081	22	+	.	coverage=86;context=GCCCTCTTTTATTGCCTGTTTTACCTCGCCGACAGTAGCAA;IPDRatio=1.59
CP008925 Salmonella_enterica_subsp._enterica_serovar_Cerro_87	kinModCall	modified_base	621091	621091	21	+	.	coverage=80;context=ATTGCCTGTTTTACCTCGCCGACAGTAGCAAAACGGGCCAG;IPDRatio=1.48
CP008925 Salmonella_enterica_subsp._enterica_serovar_Cerro_87	kinModCall	modified_base	621102	621102	21	-	.	coverage=82;context=GAGAATGGGCGCTGGCCCGTTTTGCTACTGTCGGCGAGGTA;IPDRatio=1.62
CP008925 Salmonella_enterica_subsp._enterica_serovar_Cerro_87	kinModCall	modified_base	621118	621118	22	-	.	coverage=87;context=CCTGTCACCTCGTTGGGAGAATGGGCGCTGGCCCGTTTTGC;IPDRatio=1.54
CP008925 Salmonella_enterica_subsp._enterica_serovar_Cerro_87	kinModCall	modified_base	621154	621154	33	+	.	coverage=82;context=ACAGGAATTGCCTGTTTATATTCACTCGCGGGCAATGGCGG;IPDRatio=2.10
CP008925 Salmonella_enterica_subsp._enterica_serovar_Cerro_87	kinModCall	modified_base	621154	621154	21	-	.	coverage=88;context=CCGCCATTGCCCGCGAGTGAATATAAACAGGCAATTCCTGT;IPDRatio=1.47
CP008925 Salmonella_enterica_subsp._enterica_serovar_Cerro_87	kinModCall	m6A	621191	621191	129	+	.	coverage=84;context=GCGGCAACTGCGCATTCATGATCATGTTTTCACTAAATGAC;IPDRatio=7.71;frac=1.000;fracLow=0.856;fracUp=1.000;identificationQv=82
CP008925 Salmonella_enterica_subsp._enterica_serovar_Cerro_87	kinModCall	m6A	621192	621192	144	-	.	coverage=91;context=TGTCATTTAGTGAAAACATGATCATGAATGCGCAGTTGCCG;IPDRatio=6.77;frac=1.000;fracLow=0.889;fracUp=1.000;identificationQv=111
CP008925 Salmonella_enterica_subsp._enterica_serovar_Cerro_87	kinModCall	modified_base	621197	621197	31	-	.	coverage=82;context=TGGATTGTCATTTAGTGAAAACATGATCATGAATGCGCAGT;IPDRatio=1.90
CP008925 Salmonella_enterica_subsp._enterica_serovar_Cerro_87	kinModCall	modified_base	621199	621199	26	+	.	coverage=82;context=TGCGCATTCATGATCATGTTTTCACTAAATGACAATCCAGC;IPDRatio=1.67
CP008925 Salmonella_enterica_subsp._enterica_serovar_Cerro_87	kinModCall	modified_base	621202	621202	29	+	.	coverage=81;context=GCATTCATGATCATGTTTTCACTAAATGACAATCCAGCGCT;IPDRatio=1.73
CP008925 Salmonella_enterica_subsp._enterica_serovar_Cerro_87	kinModCall	modified_base	621206	621206	28	+	.	coverage=83;context=TCATGATCATGTTTTCACTAAATGACAATCCAGCGCTATTC;IPDRatio=1.62
CP008925 Salmonella_enterica_subsp._enterica_serovar_Cerro_87	kinModCall	modified_base	621210	621210	27	-	.	coverage=87;context=GCATGAATAGCGCTGGATTGTCATTTAGTGAAAACATGATC;IPDRatio=1.67
CP008925 Salmonella_enterica_subsp._enterica_serovar_Cerro_87	kinModCall	modified_base	621211	621211	27	+	.	coverage=84;context=ATCATGTTTTCACTAAATGACAATCCAGCGCTATTCATGCC;IPDRatio=1.71
CP008925 Salmonella_enterica_subsp._enterica_serovar_Cerro_87	kinModCall	modified_base	621241	621241	22	-	.	coverage=86;context=ACTGATGGCGATAGCAGGGACATACTTGAAGGCATGAATAG;IPDRatio=1.55
CP008925 Salmonella_enterica_subsp._enterica_serovar_Cerro_87	kinModCall	modified_base	621262	621262	27	+	.	coverage=85;context=TCCCTGCTATCGCCATCAGTAATGGTGGAAGTAATGGCCAG;IPDRatio=1.64
CP008925 Salmonella_enterica_subsp._enterica_serovar_Cerro_87	kinModCall	modified_base	621264	621264	29	-	.	coverage=86;context=TACTGGCCATTACTTCCACCATTACTGATGGCGATAGCAGG;IPDRatio=1.65
CP008925 Salmonella_enterica_subsp._enterica_serovar_Cerro_87	kinModCall	modified_base	621276	621276	24	-	.	coverage=89;context=CGAAATATCCGATACTGGCCATTACTTCCACCATTACTGAT;IPDRatio=1.46
CP008925 Salmonella_enterica_subsp._enterica_serovar_Cerro_87	kinModCall	modified_base	621286	621286	21	-	.	coverage=88;context=AGCTATCAGGCGAAATATCCGATACTGGCCATTACTTCCAC;IPDRatio=1.58
CP008925 Salmonella_enterica_subsp._enterica_serovar_Cerro_87	kinModCall	modified_base	621292	621292	27	-	.	coverage=88;context=GGAGTAAGCTATCAGGCGAAATATCCGATACTGGCCATTAC;IPDRatio=1.66
CP008925 Salmonella_enterica_subsp._enterica_serovar_Cerro_87	kinModCall	modified_base	621304	621304	22	-	.	coverage=90;context=GATGGCAGTCAGGGAGTAAGCTATCAGGCGAAATATCCGAT;IPDRatio=1.59
CP008925 Salmonella_enterica_subsp._enterica_serovar_Cerro_87	kinModCall	modified_base	621305	621305	36	+	.	coverage=81;context=TCGGATATTTCGCCTGATAGCTTACTCCCTGACTGCCATCC;IPDRatio=1.91
CP008925 Salmonella_enterica_subsp._enterica_serovar_Cerro_87	kinModCall	modified_base	621342	621342	28	-	.	coverage=87;context=ATTATCCGGCGGGAACACAGTTTGATAAAAAAACGCCGGAT;IPDRatio=1.73
CP008925 Salmonella_enterica_subsp._enterica_serovar_Cerro_87	kinModCall	modified_base	621358	621358	31	+	.	coverage=86;context=TCAAACTGTGTTCCCGCCGGATAATACGTTAACCACGAGGG;IPDRatio=1.68
CP008925 Salmonella_enterica_subsp._enterica_serovar_Cerro_87	kinModCall	modified_base	621371	621371	23	+	.	coverage=75;context=CCGCCGGATAATACGTTAACCACGAGGGTAAATCCTGCATA;IPDRatio=1.62
CP008925 Salmonella_enterica_subsp._enterica_serovar_Cerro_87	kinModCall	modified_base	621382	621382	25	-	.	coverage=84;context=ACGCTGGAGTATATGCAGGATTTACCCTCGTGGTTAACGTA;IPDRatio=1.64
CP008925 Salmonella_enterica_subsp._enterica_serovar_Cerro_87	kinModCall	modified_base	621390	621390	21	+	.	coverage=74;context=CCACGAGGGTAAATCCTGCATATACTCCAGCGTACGCCCAT;IPDRatio=1.54
CP008925 Salmonella_enterica_subsp._enterica_serovar_Cerro_87	kinModCall	modified_base	621392	621392	21	+	.	coverage=77;context=ACGAGGGTAAATCCTGCATATACTCCAGCGTACGCCCATGA;IPDRatio=1.54
CP008925 Salmonella_enterica_subsp._enterica_serovar_Cerro_87	kinModCall	modified_base	621395	621395	31	-	.	coverage=83;context=TTTTCATGGGCGTACGCTGGAGTATATGCAGGATTTACCCT;IPDRatio=1.91
CP008925 Salmonella_enterica_subsp._enterica_serovar_Cerro_87	kinModCall	modified_base	621415	621415	25	-	.	coverage=79;context=CAGGATAAACAAGGCGATATTTTTCATGGGCGTACGCTGGA;IPDRatio=1.59
CP008925 Salmonella_enterica_subsp._enterica_serovar_Cerro_87	kinModCall	modified_base	621417	621417	21	-	.	coverage=85;context=TTCAGGATAAACAAGGCGATATTTTTCATGGGCGTACGCTG;IPDRatio=1.44
CP008925 Salmonella_enterica_subsp._enterica_serovar_Cerro_87	kinModCall	modified_base	621442	621442	30	+	.	coverage=78;context=CCTTGTTTATCCTGAATAGCAAGGGTTGTGCAGGCCTGTGC;IPDRatio=1.80
CP008925 Salmonella_enterica_subsp._enterica_serovar_Cerro_87	kinModCall	modified_base	621444	621444	34	-	.	coverage=83;context=CTGCACAGGCCTGCACAACCCTTGCTATTCAGGATAAACAA;IPDRatio=1.83
CP008925 Salmonella_enterica_subsp._enterica_serovar_Cerro_87	kinModCall	modified_base	621490	621490	24	+	.	coverage=79;context=GCGTATGAAAACAGCGCCGGAGCGATAAATAACATTGTTTT;IPDRatio=1.68
CP008925 Salmonella_enterica_subsp._enterica_serovar_Cerro_87	kinModCall	modified_base	621494	621494	33	+	.	coverage=79;context=ATGAAAACAGCGCCGGAGCGATAAATAACATTGTTTTACTT;IPDRatio=1.82
CP008925 Salmonella_enterica_subsp._enterica_serovar_Cerro_87	kinModCall	m6A	621498	621498	58	+	.	coverage=80;context=AAACAGCGCCGGAGCGATAAATAACATTGTTTTACTTTTGT;IPDRatio=2.26;frac=0.409;fracLow=0.211;fracUp=0.648;identificationQv=25
CP008925 Salmonella_enterica_subsp._enterica_serovar_Cerro_87	kinModCall	modified_base	621499	621499	21	-	.	coverage=90;context=AACAAAAGTAAAACAATGTTATTTATCGCTCCGGCGCTGTT;IPDRatio=1.49
CP008925 Salmonella_enterica_subsp._enterica_serovar_Cerro_87	kinModCall	modified_base	621501	621501	24	-	.	coverage=84;context=TGAACAAAAGTAAAACAATGTTATTTATCGCTCCGGCGCTG;IPDRatio=1.71
CP008925 Salmonella_enterica_subsp._enterica_serovar_Cerro_87	kinModCall	modified_base	621502	621502	27	+	.	coverage=79;context=AGCGCCGGAGCGATAAATAACATTGTTTTACTTTTGTTCAT;IPDRatio=1.62
CP008925 Salmonella_enterica_subsp._enterica_serovar_Cerro_87	kinModCall	modified_base	621505	621505	26	-	.	coverage=90;context=ATGATGAACAAAAGTAAAACAATGTTATTTATCGCTCCGGC;IPDRatio=1.57
CP008925 Salmonella_enterica_subsp._enterica_serovar_Cerro_87	kinModCall	modified_base	621508	621508	34	+	.	coverage=79;context=GGAGCGATAAATAACATTGTTTTACTTTTGTTCATCATGCT;IPDRatio=1.88
CP008925 Salmonella_enterica_subsp._enterica_serovar_Cerro_87	kinModCall	modified_base	621532	621532	26	+	.	coverage=90;context=CTTTTGTTCATCATGCTCTCCTTGTTTGTAAAATGGATTGG;IPDRatio=1.65
CP008925 Salmonella_enterica_subsp._enterica_serovar_Cerro_87	kinModCall	modified_base	621555	621555	25	+	.	coverage=89;context=GTTTGTAAAATGGATTGGACGAATATATTAAATTAAACCTA;IPDRatio=1.64
CP008925 Salmonella_enterica_subsp._enterica_serovar_Cerro_87	kinModCall	modified_base	621564	621564	24	-	.	coverage=102;context=AACCATTGATAGGTTTAATTTAATATATTCGTCCAATCCAT;IPDRatio=1.52
CP008925 Salmonella_enterica_subsp._enterica_serovar_Cerro_87	kinModCall	modified_base	621566	621566	28	-	.	coverage=106;context=ATAACCATTGATAGGTTTAATTTAATATATTCGTCCAATCC;IPDRatio=1.61
CP008925 Salmonella_enterica_subsp._enterica_serovar_Cerro_87	kinModCall	modified_base	621569	621569	24	-	.	coverage=97;context=CGCATAACCATTGATAGGTTTAATTTAATATATTCGTCCAA;IPDRatio=1.69
CP008925 Salmonella_enterica_subsp._enterica_serovar_Cerro_87	kinModCall	modified_base	621573	621573	27	+	.	coverage=88;context=ACGAATATATTAAATTAAACCTATCAATGGTTATGCGGCAC;IPDRatio=1.86
CP008925 Salmonella_enterica_subsp._enterica_serovar_Cerro_87	kinModCall	modified_base	621574	621574	22	-	.	coverage=108;context=CGTGCCGCATAACCATTGATAGGTTTAATTTAATATATTCG;IPDRatio=1.68
CP008925 Salmonella_enterica_subsp._enterica_serovar_Cerro_87	kinModCall	m6A	621580	621580	59	-	.	coverage=101;context=TAATTACGTGCCGCATAACCATTGATAGGTTTAATTTAATA;IPDRatio=2.40;frac=0.541;fracLow=0.378;fracUp=0.705;identificationQv=4
CP008925 Salmonella_enterica_subsp._enterica_serovar_Cerro_87	kinModCall	modified_base	621597	621597	21	+	.	coverage=93;context=CAATGGTTATGCGGCACGTAATTAATTGTGATCTTATTTTA;IPDRatio=1.52
CP008925 Salmonella_enterica_subsp._enterica_serovar_Cerro_87	kinModCall	m6A	621607	621607	146	+	.	coverage=99;context=GCGGCACGTAATTAATTGTGATCTTATTTTACAAGCTAATA;IPDRatio=6.79;frac=1.000;fracLow=0.890;fracUp=1.000;identificationQv=145
CP008925 Salmonella_enterica_subsp._enterica_serovar_Cerro_87	kinModCall	m6A	621608	621608	144	-	.	coverage=101;context=TTATTAGCTTGTAAAATAAGATCACAATTAATTACGTGCCG;IPDRatio=7.30;frac=0.986;fracLow=0.845;fracUp=1.000;identificationQv=111
CP008925 Salmonella_enterica_subsp._enterica_serovar_Cerro_87	kinModCall	modified_base	621624	621624	25	+	.	coverage=99;context=GTGATCTTATTTTACAAGCTAATAAATTTAACTGACGGGTT;IPDRatio=1.56
CP008925 Salmonella_enterica_subsp._enterica_serovar_Cerro_87	kinModCall	modified_base	621629	621629	41	-	.	coverage=103;context=CTTTAAACCCGTCAGTTAAATTTATTAGCTTGTAAAATAAG;IPDRatio=1.84
CP008925 Salmonella_enterica_subsp._enterica_serovar_Cerro_87	kinModCall	modified_base	621632	621632	37	-	.	coverage=102;context=CTCCTTTAAACCCGTCAGTTAAATTTATTAGCTTGTAAAAT;IPDRatio=1.73
CP008925 Salmonella_enterica_subsp._enterica_serovar_Cerro_87	kinModCall	modified_base	621669	621669	25	+	.	coverage=90;context=GGAGAGTTAAACACAGCGAACTAACATGAAAACGCGTTATC;IPDRatio=1.59
CP008925 Salmonella_enterica_subsp._enterica_serovar_Cerro_87	kinModCall	m4C	621676	621676	43	-	.	coverage=94;context=TCACACGGATAACGCGTTTTCATGTTAGTTCGCTGTGTTTA;IPDRatio=2.37;frac=0.600;fracLow=0.386;fracUp=0.787;identificationQv=11
CP008925 Salmonella_enterica_subsp._enterica_serovar_Cerro_87	kinModCall	modified_base	621699	621699	27	-	.	coverage=95;context=CATGATGGGATTTTTTTAAATGGTCACACGGATAACGCGTT;IPDRatio=1.67
CP008925 Salmonella_enterica_subsp._enterica_serovar_Cerro_87	kinModCall	modified_base	621712	621712	30	+	.	coverage=91;context=TGTGACCATTTAAAAAAATCCCATCATGTTATAAATAAAAA;IPDRatio=1.77
CP008925 Salmonella_enterica_subsp._enterica_serovar_Cerro_87	kinModCall	modified_base	621723	621723	51	-	.	coverage=103;context=AGAAACCGTGTTTTTTATTTATAACATGATGGGATTTTTTT;IPDRatio=2.03
CP008925 Salmonella_enterica_subsp._enterica_serovar_Cerro_87	kinModCall	m4C	621734	621734	32	+	.	coverage=91;context=ATCATGTTATAAATAAAAAACACGGTTTCTTATCAACATTA;IPDRatio=1.69;frac=0.362;fracLow=0.146;fracUp=0.576;identificationQv=6
CP008925 Salmonella_enterica_subsp._enterica_serovar_Cerro_87	kinModCall	modified_base	621740	621740	26	-	.	coverage=97;context=ATCTCTTAATGTTGATAAGAAACCGTGTTTTTTATTTATAA;IPDRatio=1.61
CP008925 Salmonella_enterica_subsp._enterica_serovar_Cerro_87	kinModCall	modified_base	621775	621775	29	+	.	coverage=93;context=AGAGATGCCATCACAACGCTATATTTACTCAACATCACCAA;IPDRatio=1.66
CP008925 Salmonella_enterica_subsp._enterica_serovar_Cerro_87	kinModCall	m6A	621780	621780	36	-	.	coverage=96;context=TGTTATTGGTGATGTTGAGTAAATATAGCGTTGTGATGGCA;IPDRatio=1.78;frac=0.394;fracLow=0.188;fracUp=0.546;identificationQv=9
CP008925 Salmonella_enterica_subsp._enterica_serovar_Cerro_87	kinModCall	modified_base	621782	621782	29	-	.	coverage=93;context=AATGTTATTGGTGATGTTGAGTAAATATAGCGTTGTGATGG;IPDRatio=1.70
CP008925 Salmonella_enterica_subsp._enterica_serovar_Cerro_87	kinModCall	modified_base	621802	621802	29	-	.	coverage=95;context=TCAAAAACATAAATTAATTTAATGTTATTGGTGATGTTGAG;IPDRatio=1.74
CP008925 Salmonella_enterica_subsp._enterica_serovar_Cerro_87	kinModCall	modified_base	621808	621808	31	-	.	coverage=85;context=CATTACTCAAAAACATAAATTAATTTAATGTTATTGGTGAT;IPDRatio=1.73
CP008925 Salmonella_enterica_subsp._enterica_serovar_Cerro_87	kinModCall	modified_base	621836	621836	34	+	.	coverage=91;context=TTTTTGAGTAATGTGAGTAGCACACATGTAATCAGTTGTTA;IPDRatio=2.05
CP008925 Salmonella_enterica_subsp._enterica_serovar_Cerro_87	kinModCall	m6A	621847	621847	41	-	.	coverage=94;context=TTTCTAATTCGTAACAACTGATTACATGTGTGCTACTCACA;IPDRatio=1.97;frac=0.316;fracLow=0.169;fracUp=0.462;identificationQv=15
CP008925 Salmonella_enterica_subsp._enterica_serovar_Cerro_87	kinModCall	modified_base	621872	621872	28	+	.	coverage=89;context=TGTTACGAATTAGAAACATAATTGCTACTAAAACACGTTGA;IPDRatio=1.68
CP008925 Salmonella_enterica_subsp._enterica_serovar_Cerro_87	kinModCall	modified_base	621875	621875	21	-	.	coverage=94;context=TTCTCAACGTGTTTTAGTAGCAATTATGTTTCTAATTCGTA;IPDRatio=1.55
CP008925 Salmonella_enterica_subsp._enterica_serovar_Cerro_87	kinModCall	modified_base	621883	621883	28	-	.	coverage=90;context=TCTTGTCTTTCTCAACGTGTTTTAGTAGCAATTATGTTTCT;IPDRatio=1.66
CP008925 Salmonella_enterica_subsp._enterica_serovar_Cerro_87	kinModCall	modified_base	621909	621909	24	+	.	coverage=90;context=TTGAGAAAGACAAGAAATGCAACATATGATGCCCACACTAA;IPDRatio=1.54
CP008925 Salmonella_enterica_subsp._enterica_serovar_Cerro_87	kinModCall	modified_base	621926	621926	25	+	.	coverage=95;context=TGCAACATATGATGCCCACACTAACTATAGTGGTTTGGGAT;IPDRatio=1.57
CP008925 Salmonella_enterica_subsp._enterica_serovar_Cerro_87	kinModCall	modified_base	621928	621928	38	+	.	coverage=104;context=CAACATATGATGCCCACACTAACTATAGTGGTTTGGGATAA;IPDRatio=1.92
CP008925 Salmonella_enterica_subsp._enterica_serovar_Cerro_87	kinModCall	m4C	621937	621937	47	-	.	coverage=103;context=GCATAACGTTTATCCCAAACCACTATAGTTAGTGTGGGCAT;IPDRatio=2.43;frac=0.571;fracLow=0.359;fracUp=0.770;identificationQv=6
CP008925 Salmonella_enterica_subsp._enterica_serovar_Cerro_87	kinModCall	modified_base	621959	621959	28	-	.	coverage=111;context=TGATAAAATGTATCTTGTGTTTGCATAACGTTTATCCCAAA;IPDRatio=1.66
CP008925 Salmonella_enterica_subsp._enterica_serovar_Cerro_87	kinModCall	modified_base	621970	621970	25	-	.	coverage=106;context=TACGCATAACTTGATAAAATGTATCTTGTGTTTGCATAACG;IPDRatio=1.58
CP008925 Salmonella_enterica_subsp._enterica_serovar_Cerro_87	kinModCall	modified_base	621977	621977	33	-	.	coverage=111;context=CCGTGTCTACGCATAACTTGATAAAATGTATCTTGTGTTTG;IPDRatio=1.68
CP008925 Salmonella_enterica_subsp._enterica_serovar_Cerro_87	kinModCall	modified_base	621985	621985	26	-	.	coverage=114;context=TTGTCACGCCGTGTCTACGCATAACTTGATAAAATGTATCT;IPDRatio=1.54
CP008925 Salmonella_enterica_subsp._enterica_serovar_Cerro_87	kinModCall	modified_base	622087	622087	21	+	.	coverage=104;context=GATTCCTCAAATAGCTTATGCCCTGGAGAATAAACCGCGTA;IPDRatio=1.56
CP008925 Salmonella_enterica_subsp._enterica_serovar_Cerro_87	kinModCall	modified_base	622089	622089	40	-	.	coverage=108;context=CGTACGCGGTTTATTCTCCAGGGCATAAGCTATTTGAGGAA;IPDRatio=1.89
CP008925 Salmonella_enterica_subsp._enterica_serovar_Cerro_87	kinModCall	modified_base	622112	622112	21	+	.	coverage=101;context=GAGAATAAACCGCGTACGCCAGTGATATGGCTGCATGGTCT;IPDRatio=1.41
CP008925 Salmonella_enterica_subsp._enterica_serovar_Cerro_87	kinModCall	modified_base	622120	622120	27	-	.	coverage=106;context=TACATTCAAGACCATGCAGCCATATCACTGGCGTACGCGGT;IPDRatio=1.62
CP008925 Salmonella_enterica_subsp._enterica_serovar_Cerro_87	kinModCall	m4C	622152	622152	22	-	.	coverage=117;context=CGCAGAGCGAATGAAAGATTCGGTACAGCAGGTACATTCAA;IPDRatio=1.53;frac=1.000;fracLow=0.931;fracUp=1.000;identificationQv=3
CP008925 Salmonella_enterica_subsp._enterica_serovar_Cerro_87	kinModCall	m6A	622167	622167	142	-	.	coverage=115;context=TTTTGCCAACGGGTGCGCAGAGCGAATGAAAGATTCGGTAC;IPDRatio=4.90;frac=0.910;fracLow=0.779;fracUp=1.000;identificationQv=135
CP008925 Salmonella_enterica_subsp._enterica_serovar_Cerro_87	kinModCall	modified_base	622310	622310	21	-	.	coverage=122;context=AGCGGCGCGTTACCTTCCACGGCAACGATATAATTTCCTTT;IPDRatio=1.77
CP008925 Salmonella_enterica_subsp._enterica_serovar_Cerro_87	kinModCall	modified_base	622344	622344	39	+	.	coverage=121;context=CGCCGCTGAATGAAGATGGGATGTTTTGCATACTGGCTGGC;IPDRatio=1.86
CP008925 Salmonella_enterica_subsp._enterica_serovar_Cerro_87	kinModCall	m6A	622345	622345	28	-	.	coverage=129;context=CGCCAGCCAGTATGCAAAACATCCCATCTTCATTCAGCGGC;IPDRatio=1.55;frac=0.131;fracLow=0.040;fracUp=0.226;identificationQv=5
CP008925 Salmonella_enterica_subsp._enterica_serovar_Cerro_87	kinModCall	modified_base	622352	622352	38	+	.	coverage=120;context=AATGAAGATGGGATGTTTTGCATACTGGCTGGCGAGCCGTT;IPDRatio=1.77
CP008925 Salmonella_enterica_subsp._enterica_serovar_Cerro_87	kinModCall	modified_base	622371	622371	90	+	.	coverage=116;context=GCATACTGGCTGGCGAGCCGTTCCTGGAGAAGTTAAAACGC;IPDRatio=3.25
CP008925 Salmonella_enterica_subsp._enterica_serovar_Cerro_87	kinModCall	m6A	622371	622371	30	-	.	coverage=124;context=GCGTTTTAACTTCTCCAGGAACGGCTCGCCAGCCAGTATGC;IPDRatio=1.87;frac=0.821;fracLow=0.792;fracUp=0.852;identificationQv=14
CP008925 Salmonella_enterica_subsp._enterica_serovar_Cerro_87	kinModCall	m6A	622372	622372	146	-	.	coverage=128;context=CGCGTTTTAACTTCTCCAGGAACGGCTCGCCAGCCAGTATG;IPDRatio=7.40;frac=0.920;fracLow=0.786;fracUp=1.000;identificationQv=119
CP008925 Salmonella_enterica_subsp._enterica_serovar_Cerro_87	kinModCall	modified_base	622373	622373	41	-	.	coverage=110;context=ACGCGTTTTAACTTCTCCAGGAACGGCTCGCCAGCCAGTAT;IPDRatio=3.14
CP008925 Salmonella_enterica_subsp._enterica_serovar_Cerro_87	kinModCall	m4C	622376	622376	84	-	.	coverage=126;context=CTGACGCGTTTTAACTTCTCCAGGAACGGCTCGCCAGCCAG;IPDRatio=2.64;frac=0.902;fracLow=0.660;fracUp=1.000;identificationQv=67
CP008925 Salmonella_enterica_subsp._enterica_serovar_Cerro_87	kinModCall	modified_base	622472	622472	21	+	.	coverage=116;context=CAGGCAGCCCGTCCCAACCCAACTAAAGCCACGCCGGTTCA;IPDRatio=1.46
CP008925 Salmonella_enterica_subsp._enterica_serovar_Cerro_87	kinModCall	modified_base	622497	622497	32	+	.	coverage=113;context=AAGCCACGCCGGTTCACAAATTAATTACCGATAAACCCATT;IPDRatio=1.68
CP008925 Salmonella_enterica_subsp._enterica_serovar_Cerro_87	kinModCall	modified_base	622508	622508	21	+	.	coverage=113;context=GTTCACAAATTAATTACCGATAAACCCATTATTAAAGTGCC;IPDRatio=1.45
CP008925 Salmonella_enterica_subsp._enterica_serovar_Cerro_87	kinModCall	modified_base	622520	622520	34	-	.	coverage=129;context=GGCGGGCAGCCAGGCACTTTAATAATGGGTTTATCGGTAAT;IPDRatio=1.65
CP008925 Salmonella_enterica_subsp._enterica_serovar_Cerro_87	kinModCall	modified_base	622521	622521	28	-	.	coverage=123;context=AGGCGGGCAGCCAGGCACTTTAATAATGGGTTTATCGGTAA;IPDRatio=1.57
CP008925 Salmonella_enterica_subsp._enterica_serovar_Cerro_87	kinModCall	modified_base	622523	622523	36	-	.	coverage=125;context=ATAGGCGGGCAGCCAGGCACTTTAATAATGGGTTTATCGGT;IPDRatio=1.75
CP008925 Salmonella_enterica_subsp._enterica_serovar_Cerro_87	kinModCall	modified_base	622541	622541	22	+	.	coverage=106;context=AAAGTGCCTGGCTGCCCGCCTATACCTGAAGTGATGTCCGC;IPDRatio=1.52
CP008925 Salmonella_enterica_subsp._enterica_serovar_Cerro_87	kinModCall	modified_base	622555	622555	21	-	.	coverage=129;context=TATAGGTGATAACGGCGGACATCACTTCAGGTATAGGCGGG;IPDRatio=1.38
CP008925 Salmonella_enterica_subsp._enterica_serovar_Cerro_87	kinModCall	m4C	622577	622577	33	-	.	coverage=128;context=GGGATGCGATCAAATGCCAGCATATAGGTGATAACGGCGGA;IPDRatio=1.75;frac=0.325;fracLow=0.170;fracUp=0.475;identificationQv=4
CP008925 Salmonella_enterica_subsp._enterica_serovar_Cerro_87	kinModCall	m6A	622588	622588	192	+	.	coverage=116;context=CACCTATATGCTGGCATTTGATCGCATCCCTCCCCTTGATC;IPDRatio=7.94;frac=1.000;fracLow=0.900;fracUp=1.000;identificationQv=221
CP008925 Salmonella_enterica_subsp._enterica_serovar_Cerro_87	kinModCall	m6A	622589	622589	207	-	.	coverage=128;context=CGATCAAGGGGAGGGATGCGATCAAATGCCAGCATATAGGT;IPDRatio=5.69;frac=1.000;fracLow=0.992;fracUp=1.000;identificationQv=206
CP008925 Salmonella_enterica_subsp._enterica_serovar_Cerro_87	kinModCall	modified_base	622603	622603	21	-	.	coverage=120;context=TTGGTCGTCCAAGACGATCAAGGGGAGGGATGCGATCAAAT;IPDRatio=1.42
CP008925 Salmonella_enterica_subsp._enterica_serovar_Cerro_87	kinModCall	modified_base	622604	622604	28	-	.	coverage=121;context=TTTGGTCGTCCAAGACGATCAAGGGGAGGGATGCGATCAAA;IPDRatio=1.60
CP008925 Salmonella_enterica_subsp._enterica_serovar_Cerro_87	kinModCall	m6A	622606	622606	176	+	.	coverage=103;context=TGATCGCATCCCTCCCCTTGATCGTCTTGGACGACCAAAAA;IPDRatio=7.22;frac=1.000;fracLow=0.894;fracUp=1.000;identificationQv=172
CP008925 Salmonella_enterica_subsp._enterica_serovar_Cerro_87	kinModCall	m6A	622607	622607	187	-	.	coverage=119;context=ATTTTTGGTCGTCCAAGACGATCAAGGGGAGGGATGCGATC;IPDRatio=7.73;frac=1.000;fracLow=0.927;fracUp=1.000;identificationQv=176
CP008925 Salmonella_enterica_subsp._enterica_serovar_Cerro_87	kinModCall	m6A	622654	622654	41	+	.	coverage=111;context=TGGCCAGCGAATTCATGACAAATGCTACCGACGCGCGCATT;IPDRatio=1.89;frac=0.272;fracLow=0.159;fracUp=0.404;identificationQv=11
CP008925 Salmonella_enterica_subsp._enterica_serovar_Cerro_87	kinModCall	modified_base	622665	622665	38	-	.	coverage=112;context=ACCGGCATCGAAATGCGCGCGTCGGTAGCATTTGTCATGAA;IPDRatio=1.84
CP008925 Salmonella_enterica_subsp._enterica_serovar_Cerro_87	kinModCall	modified_base	622723	622723	21	+	.	coverage=111;context=GGATGACGAAGGCGCCAGAAAAGGGTATTGCCTGTACAAGA;IPDRatio=1.39
CP008925 Salmonella_enterica_subsp._enterica_serovar_Cerro_87	kinModCall	m6A	622729	622729	44	+	.	coverage=111;context=CGAAGGCGCCAGAAAAGGGTATTGCCTGTACAAGATGGGCT;IPDRatio=1.86;frac=0.242;fracLow=0.144;fracUp=0.387;identificationQv=12
CP008925 Salmonella_enterica_subsp._enterica_serovar_Cerro_87	kinModCall	modified_base	622731	622731	35	-	.	coverage=118;context=ACAGCCCATCTTGTACAGGCAATACCCTTTTCTGGCGCCTT;IPDRatio=1.71
CP008925 Salmonella_enterica_subsp._enterica_serovar_Cerro_87	kinModCall	modified_base	622749	622749	23	-	.	coverage=118;context=ATAGGTGGTCGGGCCTTTACAGCCCATCTTGTACAGGCAAT;IPDRatio=1.52
CP008925 Salmonella_enterica_subsp._enterica_serovar_Cerro_87	kinModCall	modified_base	622782	622782	25	-	.	coverage=112;context=GCCATCATTCCAGCGAACGGTTGAACAGGCGTTATAGGTGG;IPDRatio=1.77
CP008925 Salmonella_enterica_subsp._enterica_serovar_Cerro_87	kinModCall	modified_base	622795	622795	22	+	.	coverage=119;context=CTGTTCAACCGTTCGCTGGAATGATGGCGTGTCTTTTCCTA;IPDRatio=1.64
CP008925 Salmonella_enterica_subsp._enterica_serovar_Cerro_87	kinModCall	modified_base	622797	622797	24	-	.	coverage=131;context=GATAGGAAAAGACACGCCATCATTCCAGCGAACGGTTGAAC;IPDRatio=1.48
CP008925 Salmonella_enterica_subsp._enterica_serovar_Cerro_87	kinModCall	m4C	622813	622813	36	+	.	coverage=117;context=GAATGATGGCGTGTCTTTTCCTATCCAGTCGGGTCATGGAT;IPDRatio=1.86;frac=0.709;fracLow=0.343;fracUp=0.910;identificationQv=8
CP008925 Salmonella_enterica_subsp._enterica_serovar_Cerro_87	kinModCall	modified_base	622977	622977	22	+	.	coverage=139;context=CGGGCGCTGCCGCCATCGCTCACGCCACGGTGAGCGCCATA;IPDRatio=1.49
CP008925 Salmonella_enterica_subsp._enterica_serovar_Cerro_87	kinModCall	modified_base	622978	622978	33	+	.	coverage=134;context=GGGCGCTGCCGCCATCGCTCACGCCACGGTGAGCGCCATAA;IPDRatio=1.75
CP008925 Salmonella_enterica_subsp._enterica_serovar_Cerro_87	kinModCall	modified_base	622979	622979	26	+	.	coverage=135;context=GGCGCTGCCGCCATCGCTCACGCCACGGTGAGCGCCATAAA;IPDRatio=1.60
CP008925 Salmonella_enterica_subsp._enterica_serovar_Cerro_87	kinModCall	modified_base	623001	623001	31	+	.	coverage=135;context=CCACGGTGAGCGCCATAAAACATGCCCGCAATAAAAACAAC;IPDRatio=1.61
CP008925 Salmonella_enterica_subsp._enterica_serovar_Cerro_87	kinModCall	modified_base	623030	623030	25	+	.	coverage=135;context=AATAAAAACAACACGTCATCAGAAAACGCTCCGGAAGAGAA;IPDRatio=1.44
CP008925 Salmonella_enterica_subsp._enterica_serovar_Cerro_87	kinModCall	modified_base	623053	623053	29	+	.	coverage=133;context=AAACGCTCCGGAAGAGAAAAAATAATTATGGTATATCCTTA;IPDRatio=1.54
CP008925 Salmonella_enterica_subsp._enterica_serovar_Cerro_87	kinModCall	modified_base	623054	623054	22	+	.	coverage=127;context=AACGCTCCGGAAGAGAAAAAATAATTATGGTATATCCTTAT;IPDRatio=1.51
CP008925 Salmonella_enterica_subsp._enterica_serovar_Cerro_87	kinModCall	modified_base	623056	623056	27	+	.	coverage=135;context=CGCTCCGGAAGAGAAAAAATAATTATGGTATATCCTTATCA;IPDRatio=1.49
CP008925 Salmonella_enterica_subsp._enterica_serovar_Cerro_87	kinModCall	modified_base	623065	623065	23	-	.	coverage=142;context=CCCTGAGTCTGATAAGGATATACCATAATTATTTTTTCTCT;IPDRatio=1.55
CP008925 Salmonella_enterica_subsp._enterica_serovar_Cerro_87	kinModCall	modified_base	623096	623096	28	+	.	coverage=127;context=AGACTCAGGGTTTTACGCTGGACAATAGCGGACGGCGAATT;IPDRatio=1.60
CP008925 Salmonella_enterica_subsp._enterica_serovar_Cerro_87	kinModCall	m6A	623124	623124	169	+	.	coverage=133;context=CGGACGGCGAATTGTGGTCGATCCGGTTACTCGCATCGAAG;IPDRatio=6.16;frac=0.864;fracLow=0.759;fracUp=0.985;identificationQv=168
CP008925 Salmonella_enterica_subsp._enterica_serovar_Cerro_87	kinModCall	m6A	623125	623125	166	-	.	coverage=142;context=CCTTCGATGCGAGTAACCGGATCGACCACAATTCGCCGTCC;IPDRatio=4.08;frac=1.000;fracLow=0.897;fracUp=1.000;identificationQv=180
CP008925 Salmonella_enterica_subsp._enterica_serovar_Cerro_87	kinModCall	modified_base	623144	623144	33	+	.	coverage=128;context=ATCCGGTTACTCGCATCGAAGGGCATATGCGTTGCGAAGTG;IPDRatio=1.57
CP008925 Salmonella_enterica_subsp._enterica_serovar_Cerro_87	kinModCall	modified_base	623174	623174	35	+	.	coverage=133;context=GTTGCGAAGTGAATATCGACAGTAATAATGTCATTACTAAC;IPDRatio=1.71
CP008925 Salmonella_enterica_subsp._enterica_serovar_Cerro_87	kinModCall	modified_base	623179	623179	24	-	.	coverage=136;context=ACAGCGTTAGTAATGACATTATTACTGTCGATATTCACTTC;IPDRatio=1.48
CP008925 Salmonella_enterica_subsp._enterica_serovar_Cerro_87	kinModCall	modified_base	623182	623182	32	-	.	coverage=141;context=GACACAGCGTTAGTAATGACATTATTACTGTCGATATTCAC;IPDRatio=1.54
CP008925 Salmonella_enterica_subsp._enterica_serovar_Cerro_87	kinModCall	modified_base	623186	623186	49	+	.	coverage=132;context=ATATCGACAGTAATAATGTCATTACTAACGCTGTGTCGACC;IPDRatio=1.93
CP008925 Salmonella_enterica_subsp._enterica_serovar_Cerro_87	kinModCall	modified_base	623188	623188	21	-	.	coverage=146;context=CCGGTCGACACAGCGTTAGTAATGACATTATTACTGTCGAT;IPDRatio=1.40
CP008925 Salmonella_enterica_subsp._enterica_serovar_Cerro_87	kinModCall	modified_base	623203	623203	22	-	.	coverage=144;context=CCGCGCCACATGGTGCCGGTCGACACAGCGTTAGTAATGAC;IPDRatio=1.46
CP008925 Salmonella_enterica_subsp._enterica_serovar_Cerro_87	kinModCall	modified_base	623229	623229	34	+	.	coverage=134;context=CACCATGTGGCGCGGCCTGGAGGTTATCCTGAAAGGTCGCG;IPDRatio=1.69
CP008925 Salmonella_enterica_subsp._enterica_serovar_Cerro_87	kinModCall	modified_base	623232	623232	22	+	.	coverage=130;context=CATGTGGCGCGGCCTGGAGGTTATCCTGAAAGGTCGCGATC;IPDRatio=1.46
CP008925 Salmonella_enterica_subsp._enterica_serovar_Cerro_87	kinModCall	m6A	623250	623250	215	+	.	coverage=133;context=GGTTATCCTGAAAGGTCGCGATCCGCGAGACGCCTGGGCAT;IPDRatio=7.12;frac=1.000;fracLow=0.912;fracUp=1.000;identificationQv=197
CP008925 Salmonella_enterica_subsp._enterica_serovar_Cerro_87	kinModCall	m6A	623251	623251	220	-	.	coverage=145;context=AATGCCCAGGCGTCTCGCGGATCGCGACCTTTCAGGATAAC;IPDRatio=7.76;frac=0.980;fracLow=0.890;fracUp=1.000;identificationQv=268
CP008925 Salmonella_enterica_subsp._enterica_serovar_Cerro_87	kinModCall	modified_base	623267	623267	27	-	.	coverage=141;context=GCAAATGCGTTCAACAAATGCCCAGGCGTCTCGCGGATCGC;IPDRatio=1.60
CP008925 Salmonella_enterica_subsp._enterica_serovar_Cerro_87	kinModCall	modified_base	623302	623302	32	+	.	coverage=133;context=ATTTGCGGCGTCTGCACCGGTACACACGCTCTGACCTCAAT;IPDRatio=1.61
CP008925 Salmonella_enterica_subsp._enterica_serovar_Cerro_87	kinModCall	m6A	623311	623311	199	-	.	coverage=145;context=ACGGCACGGATTGAGGTCAGAGCGTGTGTACCGGTGCAGAC;IPDRatio=9.77;frac=0.934;fracLow=0.832;fracUp=1.000;identificationQv=202
CP008925 Salmonella_enterica_subsp._enterica_serovar_Cerro_87	kinModCall	modified_base	623323	623323	24	+	.	coverage=137;context=ACACACGCTCTGACCTCAATCCGTGCCGTAGAAAATGCGCT;IPDRatio=1.56
CP008925 Salmonella_enterica_subsp._enterica_serovar_Cerro_87	kinModCall	m4C	623352	623352	50	+	.	coverage=136;context=AGAAAATGCGCTGGGAATCGCGATTCCGGACAACGCAAACT;IPDRatio=1.94;frac=0.807;fracLow=0.560;fracUp=1.000;identificationQv=39
CP008925 Salmonella_enterica_subsp._enterica_serovar_Cerro_87	kinModCall	modified_base	623378	623378	39	-	.	coverage=149;context=CGTAGCCTGCATCATATTACGGATACAGTTTGCGTTGTCCG;IPDRatio=1.73
CP008925 Salmonella_enterica_subsp._enterica_serovar_Cerro_87	kinModCall	modified_base	623379	623379	21	+	.	coverage=130;context=GGACAACGCAAACTGTATCCGTAATATGATGCAGGCTACGC;IPDRatio=1.43
CP008925 Salmonella_enterica_subsp._enterica_serovar_Cerro_87	kinModCall	modified_base	623386	623386	21	-	.	coverage=148;context=ACGTGTAGCGTAGCCTGCATCATATTACGGATACAGTTTGC;IPDRatio=1.45
CP008925 Salmonella_enterica_subsp._enterica_serovar_Cerro_87	kinModCall	modified_base	623389	623389	24	-	.	coverage=143;context=TGAACGTGTAGCGTAGCCTGCATCATATTACGGATACAGTT;IPDRatio=1.48
CP008925 Salmonella_enterica_subsp._enterica_serovar_Cerro_87	kinModCall	m6A	623412	623412	201	+	.	coverage=131;context=GGCTACGCTACACGTTCACGATCACCTGGTGCATTTTTATC;IPDRatio=5.60;frac=1.000;fracLow=0.964;fracUp=1.000;identificationQv=190
CP008925 Salmonella_enterica_subsp._enterica_serovar_Cerro_87	kinModCall	m6A	623413	623413	261	-	.	coverage=150;context=TGATAAAAATGCACCAGGTGATCGTGAACGTGTAGCGTAGC;IPDRatio=8.27;frac=1.000;fracLow=0.977;fracUp=1.000;identificationQv=311
CP008925 Salmonella_enterica_subsp._enterica_serovar_Cerro_87	kinModCall	modified_base	623428	623428	36	+	.	coverage=126;context=CACGATCACCTGGTGCATTTTTATCATCTGCACGCGCTGGA;IPDRatio=1.72
CP008925 Salmonella_enterica_subsp._enterica_serovar_Cerro_87	kinModCall	modified_base	623434	623434	23	-	.	coverage=152;context=ACCCAGTCCAGCGCGTGCAGATGATAAAAATGCACCAGGTG;IPDRatio=1.45
CP008925 Salmonella_enterica_subsp._enterica_serovar_Cerro_87	kinModCall	modified_base	623439	623439	21	+	.	coverage=130;context=GGTGCATTTTTATCATCTGCACGCGCTGGACTGGGTTGATG;IPDRatio=1.43
CP008925 Salmonella_enterica_subsp._enterica_serovar_Cerro_87	kinModCall	modified_base	623441	623441	23	-	.	coverage=150;context=CACATCAACCCAGTCCAGCGCGTGCAGATGATAAAAATGCA;IPDRatio=1.49
CP008925 Salmonella_enterica_subsp._enterica_serovar_Cerro_87	kinModCall	m4C	623451	623451	37	-	.	coverage=142;context=GGGCGGCAACCACATCAACCCAGTCCAGCGCGTGCAGATGA;IPDRatio=1.70;frac=0.539;fracLow=0.292;fracUp=0.749;identificationQv=6
CP008925 Salmonella_enterica_subsp._enterica_serovar_Cerro_87	kinModCall	modified_base	623463	623463	25	-	.	coverage=150;context=GGTCGGCTTTCAGGGCGGCAACCACATCAACCCAGTCCAGC;IPDRatio=1.44
CP008925 Salmonella_enterica_subsp._enterica_serovar_Cerro_87	kinModCall	modified_base	623470	623470	23	+	.	coverage=133;context=TGGGTTGATGTGGTTGCCGCCCTGAAAGCCGACCCGCATCA;IPDRatio=1.52
CP008925 Salmonella_enterica_subsp._enterica_serovar_Cerro_87	kinModCall	modified_base	623541	623541	22	+	.	coverage=115;context=ATGGCCGCTATCCTCGCCGGGATATTTCCGCGATTTGCAAA;IPDRatio=1.55
CP008925 Salmonella_enterica_subsp._enterica_serovar_Cerro_87	kinModCall	m4C	623573	623573	35	+	.	coverage=144;context=ATTTGCAAAATCGACTGAAGCGGTTTATCGAGTCCGGTCAA;IPDRatio=1.73;frac=0.638;fracLow=0.416;fracUp=0.844;identificationQv=12
CP008925 Salmonella_enterica_subsp._enterica_serovar_Cerro_87	kinModCall	modified_base	623588	623588	21	-	.	coverage=153;context=ACGGAAAGGGCCAAGTTGACCGGACTCGATAAACCGCTTCA;IPDRatio=1.41
CP008925 Salmonella_enterica_subsp._enterica_serovar_Cerro_87	kinModCall	modified_base	623594	623594	21	+	.	coverage=154;context=GGTTTATCGAGTCCGGTCAACTTGGCCCTTTCCGTAATGGC;IPDRatio=1.36
CP008925 Salmonella_enterica_subsp._enterica_serovar_Cerro_87	kinModCall	modified_base	623626	623626	45	-	.	coverage=163;context=GGCGGAAGTTTCATCGCCGGATGTCCCCAGTAGCCATTACG;IPDRatio=1.70
CP008925 Salmonella_enterica_subsp._enterica_serovar_Cerro_87	kinModCall	modified_base	623667	623667	24	-	.	coverage=166;context=GCGCTTCAAGATAGTGGGCGACCGCCAGCAAATTGGCTTCC;IPDRatio=1.47
CP008925 Salmonella_enterica_subsp._enterica_serovar_Cerro_87	kinModCall	modified_base	623672	623672	24	+	.	coverage=149;context=CCAATTTGCTGGCGGTCGCCCACTATCTTGAAGCGCTCGAT;IPDRatio=1.50
CP008925 Salmonella_enterica_subsp._enterica_serovar_Cerro_87	kinModCall	modified_base	623681	623681	30	-	.	coverage=169;context=TTTTTGAAAATCGAGCGCTTCAAGATAGTGGGCGACCGCCA;IPDRatio=1.60
CP008925 Salmonella_enterica_subsp._enterica_serovar_Cerro_87	kinModCall	modified_base	623688	623688	30	-	.	coverage=167;context=CGATCTCTTTTTGAAAATCGAGCGCTTCAAGATAGTGGGCG;IPDRatio=1.61
CP008925 Salmonella_enterica_subsp._enterica_serovar_Cerro_87	kinModCall	m6A	623705	623705	230	+	.	coverage=146;context=CGCTCGATTTTCAAAAAGAGATCGTAAAAATTCACACCGTT;IPDRatio=8.06;frac=0.972;fracLow=0.874;fracUp=1.000;identificationQv=187
CP008925 Salmonella_enterica_subsp._enterica_serovar_Cerro_87	kinModCall	m6A	623706	623706	240	-	.	coverage=166;context=AAACGGTGTGAATTTTTACGATCTCTTTTTGAAAATCGAGC;IPDRatio=9.04;frac=1.000;fracLow=0.967;fracUp=1.000;identificationQv=220
CP008925 Salmonella_enterica_subsp._enterica_serovar_Cerro_87	kinModCall	modified_base	623735	623735	24	+	.	coverage=154;context=TTCACACCGTTTTCGGTGGTAAAAACCCGCATCCTAACTGG;IPDRatio=1.44
CP008925 Salmonella_enterica_subsp._enterica_serovar_Cerro_87	kinModCall	modified_base	623748	623748	45	+	.	coverage=151;context=CGGTGGTAAAAACCCGCATCCTAACTGGCTGGTGGGCGGCG;IPDRatio=1.74
CP008925 Salmonella_enterica_subsp._enterica_serovar_Cerro_87	kinModCall	modified_base	623763	623763	21	-	.	coverage=163;context=TGATGGCGCAAGGAACGCCGCCCACCAGCCAGTTAGGATGC;IPDRatio=1.46
CP008925 Salmonella_enterica_subsp._enterica_serovar_Cerro_87	kinModCall	modified_base	623769	623769	128	+	.	coverage=151;context=TAACTGGCTGGTGGGCGGCGTTCCTTGCGCCATCAACCTTG;IPDRatio=3.53
CP008925 Salmonella_enterica_subsp._enterica_serovar_Cerro_87	kinModCall	m6A	623770	623770	173	-	.	coverage=172;context=TCAAGGTTGATGGCGCAAGGAACGCCGCCCACCAGCCAGTT;IPDRatio=7.68;frac=0.790;fracLow=0.659;fracUp=0.884;identificationQv=124
CP008925 Salmonella_enterica_subsp._enterica_serovar_Cerro_87	kinModCall	modified_base	623771	623771	31	-	.	coverage=142;context=GTCAAGGTTGATGGCGCAAGGAACGCCGCCCACCAGCCAGT;IPDRatio=1.98
CP008925 Salmonella_enterica_subsp._enterica_serovar_Cerro_87	kinModCall	modified_base	623803	623803	23	-	.	coverage=161;context=TCCATATTCACTGCGCCGACCGCGCCCGTTTCGTCAAGGTT;IPDRatio=1.42
CP008925 Salmonella_enterica_subsp._enterica_serovar_Cerro_87	kinModCall	modified_base	623834	623834	29	+	.	coverage=152;context=TGAATATGGAACGCCTGAACCTTGTCAGTTCCATCATCCAA;IPDRatio=1.48
CP008925 Salmonella_enterica_subsp._enterica_serovar_Cerro_87	kinModCall	modified_base	623835	623835	24	-	.	coverage=166;context=TTTGGATGATGGAACTGACAAGGTTCAGGCGTTCCATATTC;IPDRatio=1.48
CP008925 Salmonella_enterica_subsp._enterica_serovar_Cerro_87	kinModCall	modified_base	623842	623842	22	-	.	coverage=171;context=CGAGCTTTTTGGATGATGGAACTGACAAGGTTCAGGCGTTC;IPDRatio=1.42
CP008925 Salmonella_enterica_subsp._enterica_serovar_Cerro_87	kinModCall	modified_base	623877	623877	27	+	.	coverage=152;context=AGCTCGCCAGTTCTGCGAACAGGTTTATCTTCCGGACGTCT;IPDRatio=1.53
CP008925 Salmonella_enterica_subsp._enterica_serovar_Cerro_87	kinModCall	m6A	623892	623892	35	+	.	coverage=153;context=CGAACAGGTTTATCTTCCGGACGTCTTGCTGATTGCCAGTT;IPDRatio=1.70;frac=0.415;fracLow=0.254;fracUp=0.591;identificationQv=13
CP008925 Salmonella_enterica_subsp._enterica_serovar_Cerro_87	kinModCall	modified_base	623903	623903	29	+	.	coverage=156;context=ATCTTCCGGACGTCTTGCTGATTGCCAGTTATTACAAAGAC;IPDRatio=1.48
CP008925 Salmonella_enterica_subsp._enterica_serovar_Cerro_87	kinModCall	modified_base	623950	623950	23	-	.	coverage=168;context=TAAGCCAGCAGGTTCATGCTCGATAACCCGCCGCCGATTTT;IPDRatio=1.43
CP008925 Salmonella_enterica_subsp._enterica_serovar_Cerro_87	kinModCall	modified_base	623967	623967	24	+	.	coverage=155;context=ATCGAGCATGAACCTGCTGGCTTATGGCGAGTTTCCGGATA;IPDRatio=1.71
CP008925 Salmonella_enterica_subsp._enterica_serovar_Cerro_87	kinModCall	modified_base	623985	623985	25	+	.	coverage=157;context=GGCTTATGGCGAGTTTCCGGATAACCCTAACGATTATTCCG;IPDRatio=1.46
CP008925 Salmonella_enterica_subsp._enterica_serovar_Cerro_87	kinModCall	modified_base	623987	623987	32	+	.	coverage=159;context=CTTATGGCGAGTTTCCGGATAACCCTAACGATTATTCCGCC;IPDRatio=1.51
CP008925 Salmonella_enterica_subsp._enterica_serovar_Cerro_87	kinModCall	modified_base	624002	624002	29	-	.	coverage=166;context=AAGCAGAAGATTACTGGCGGAATAATCGTTAGGGTTATCCG;IPDRatio=1.52
CP008925 Salmonella_enterica_subsp._enterica_serovar_Cerro_87	kinModCall	modified_base	624007	624007	24	+	.	coverage=145;context=AACCCTAACGATTATTCCGCCAGTAATCTTCTGCTTCCGCG;IPDRatio=1.55
CP008925 Salmonella_enterica_subsp._enterica_serovar_Cerro_87	kinModCall	modified_base	624010	624010	32	+	.	coverage=148;context=CCTAACGATTATTCCGCCAGTAATCTTCTGCTTCCGCGTGG;IPDRatio=1.55
CP008925 Salmonella_enterica_subsp._enterica_serovar_Cerro_87	kinModCall	modified_base	624013	624013	42	-	.	coverage=162;context=GCCCCACGCGGAAGCAGAAGATTACTGGCGGAATAATCGTT;IPDRatio=1.69
CP008925 Salmonella_enterica_subsp._enterica_serovar_Cerro_87	kinModCall	modified_base	624028	624028	36	+	.	coverage=156;context=AGTAATCTTCTGCTTCCGCGTGGGGCTATCATTAACGGTCG;IPDRatio=1.65
CP008925 Salmonella_enterica_subsp._enterica_serovar_Cerro_87	kinModCall	modified_base	624033	624033	21	+	.	coverage=152;context=TCTTCTGCTTCCGCGTGGGGCTATCATTAACGGTCGTTTCG;IPDRatio=1.41
CP008925 Salmonella_enterica_subsp._enterica_serovar_Cerro_87	kinModCall	modified_base	624040	624040	21	-	.	coverage=165;context=ATTTCGTCGAAACGACCGTTAATGATAGCCCCACGCGGAAG;IPDRatio=1.41
CP008925 Salmonella_enterica_subsp._enterica_serovar_Cerro_87	kinModCall	modified_base	624041	624041	27	+	.	coverage=155;context=TTCCGCGTGGGGCTATCATTAACGGTCGTTTCGACGAAATT;IPDRatio=1.51
CP008925 Salmonella_enterica_subsp._enterica_serovar_Cerro_87	kinModCall	modified_base	624046	624046	39	-	.	coverage=166;context=GGATGAATTTCGTCGAAACGACCGTTAATGATAGCCCCACG;IPDRatio=1.78
CP008925 Salmonella_enterica_subsp._enterica_serovar_Cerro_87	kinModCall	m6A	624059	624059	22	+	.	coverage=147;context=TTAACGGTCGTTTCGACGAAATTCATCCTGTCGATTTAACC;IPDRatio=1.44;frac=0.314;fracLow=0.165;fracUp=0.383;identificationQv=11
CP008925 Salmonella_enterica_subsp._enterica_serovar_Cerro_87	kinModCall	modified_base	624062	624062	23	+	.	coverage=150;context=ACGGTCGTTTCGACGAAATTCATCCTGTCGATTTAACCGCC;IPDRatio=1.44
CP008925 Salmonella_enterica_subsp._enterica_serovar_Cerro_87	kinModCall	modified_base	624073	624073	21	+	.	coverage=151;context=GACGAAATTCATCCTGTCGATTTAACCGCCCCCGATGAGAT;IPDRatio=1.37
CP008925 Salmonella_enterica_subsp._enterica_serovar_Cerro_87	kinModCall	modified_base	624104	624104	29	-	.	coverage=160;context=GGTATACCAGGAGTGAGTGACAAACTCCTGAATCTCATCGG;IPDRatio=1.54
CP008925 Salmonella_enterica_subsp._enterica_serovar_Cerro_87	kinModCall	modified_base	624108	624108	40	+	.	coverage=153;context=TGAGATTCAGGAGTTTGTCACTCACTCCTGGTATACCTATG;IPDRatio=1.81
CP008925 Salmonella_enterica_subsp._enterica_serovar_Cerro_87	kinModCall	m4C	624114	624114	68	+	.	coverage=155;context=TCAGGAGTTTGTCACTCACTCCTGGTATACCTATGGTAACG;IPDRatio=2.10;frac=0.764;fracLow=0.540;fracUp=0.972;identificationQv=17
CP008925 Salmonella_enterica_subsp._enterica_serovar_Cerro_87	kinModCall	modified_base	624120	624120	48	+	.	coverage=143;context=GTTTGTCACTCACTCCTGGTATACCTATGGTAACGGCAATA;IPDRatio=1.83
CP008925 Salmonella_enterica_subsp._enterica_serovar_Cerro_87	kinModCall	modified_base	624124	624124	47	-	.	coverage=146;context=TCGTTATTGCCGTTACCATAGGTATACCAGGAGTGAGTGAC;IPDRatio=3.08
CP008925 Salmonella_enterica_subsp._enterica_serovar_Cerro_87	kinModCall	modified_base	624125	624125	27	+	.	coverage=148;context=TCACTCACTCCTGGTATACCTATGGTAACGGCAATAACGAT;IPDRatio=1.54
CP008925 Salmonella_enterica_subsp._enterica_serovar_Cerro_87	kinModCall	modified_base	624125	624125	32	-	.	coverage=149;context=ATCGTTATTGCCGTTACCATAGGTATACCAGGAGTGAGTGA;IPDRatio=1.59
CP008925 Salmonella_enterica_subsp._enterica_serovar_Cerro_87	kinModCall	modified_base	624127	624127	26	-	.	coverage=148;context=TTATCGTTATTGCCGTTACCATAGGTATACCAGGAGTGAGT;IPDRatio=1.44
CP008925 Salmonella_enterica_subsp._enterica_serovar_Cerro_87	kinModCall	modified_base	624161	624161	25	+	.	coverage=142;context=ACGATAAGGGCCTGCATCCGTGGGATGGTCTGACCGAACCG;IPDRatio=1.56
CP008925 Salmonella_enterica_subsp._enterica_serovar_Cerro_87	kinModCall	modified_base	624198	624198	25	+	.	coverage=151;context=ACCGCAACTGGTCATGGGCGAACACTATAAAGGCACAAAAA;IPDRatio=1.44
CP008925 Salmonella_enterica_subsp._enterica_serovar_Cerro_87	kinModCall	modified_base	624200	624200	23	+	.	coverage=148;context=CGCAACTGGTCATGGGCGAACACTATAAAGGCACAAAAACC;IPDRatio=1.45
CP008925 Salmonella_enterica_subsp._enterica_serovar_Cerro_87	kinModCall	m4C	624209	624209	54	-	.	coverage=148;context=TTCGATAAAGGTTTTTGTGCCTTTATAGTGTTCGCCCATGA;IPDRatio=2.27;frac=0.627;fracLow=0.459;fracUp=0.828;identificationQv=12
CP008925 Salmonella_enterica_subsp._enterica_serovar_Cerro_87	kinModCall	modified_base	624218	624218	30	+	.	coverage=144;context=AACACTATAAAGGCACAAAAACCTTTATCGAACAGGTGGAT;IPDRatio=1.59
CP008925 Salmonella_enterica_subsp._enterica_serovar_Cerro_87	kinModCall	modified_base	624220	624220	22	+	.	coverage=146;context=CACTATAAAGGCACAAAAACCTTTATCGAACAGGTGGATGA;IPDRatio=1.42
CP008925 Salmonella_enterica_subsp._enterica_serovar_Cerro_87	kinModCall	modified_base	624246	624246	23	+	.	coverage=147;context=CGAACAGGTGGATGAGTCCGCTAAATATTCATGGATTAAAT;IPDRatio=1.47
CP008925 Salmonella_enterica_subsp._enterica_serovar_Cerro_87	kinModCall	modified_base	624252	624252	26	+	.	coverage=145;context=GGTGGATGAGTCCGCTAAATATTCATGGATTAAATCGCCGC;IPDRatio=1.45
CP008925 Salmonella_enterica_subsp._enterica_serovar_Cerro_87	kinModCall	modified_base	624253	624253	23	-	.	coverage=151;context=CGCGGCGATTTAATCCATGAATATTTAGCGGACTCATCCAC;IPDRatio=1.48
CP008925 Salmonella_enterica_subsp._enterica_serovar_Cerro_87	kinModCall	modified_base	624299	624299	40	-	.	coverage=149;context=CAGATAACGCGCCAGCGGACCTACCTCCATCGCATGTCCCT;IPDRatio=1.79
CP008925 Salmonella_enterica_subsp._enterica_serovar_Cerro_87	kinModCall	modified_base	624325	624325	25	+	.	coverage=145;context=CTGGCGCGTTATCTGATTGGATATCATCAAAATAAACCGGA;IPDRatio=1.44
CP008925 Salmonella_enterica_subsp._enterica_serovar_Cerro_87	kinModCall	modified_base	624343	624343	23	-	.	coverage=148;context=TCCACGGGTTCTTTAAATTCCGGTTTATTTTGATGATATCC;IPDRatio=1.49
CP008925 Salmonella_enterica_subsp._enterica_serovar_Cerro_87	kinModCall	m6A	624352	624352	58	+	.	coverage=146;context=CAAAATAAACCGGAATTTAAAGAACCCGTGGATCAACTGCT;IPDRatio=2.02;frac=0.289;fracLow=0.189;fracUp=0.393;identificationQv=8
CP008925 Salmonella_enterica_subsp._enterica_serovar_Cerro_87	kinModCall	m6A	624363	624363	246	+	.	coverage=149;context=GGAATTTAAAGAACCCGTGGATCAACTGCTGAGTGTATTAA;IPDRatio=5.95;frac=0.988;fracLow=0.936;fracUp=1.000;identificationQv=257
CP008925 Salmonella_enterica_subsp._enterica_serovar_Cerro_87	kinModCall	m6A	624364	624364	265	-	.	coverage=165;context=TTTAATACACTCAGCAGTTGATCCACGGGTTCTTTAAATTC;IPDRatio=5.50;frac=1.000;fracLow=0.947;fracUp=1.000;identificationQv=273
CP008925 Salmonella_enterica_subsp._enterica_serovar_Cerro_87	kinModCall	modified_base	624373	624373	21	+	.	coverage=148;context=GAACCCGTGGATCAACTGCTGAGTGTATTAAAGCTGCCTAA;IPDRatio=1.44
CP008925 Salmonella_enterica_subsp._enterica_serovar_Cerro_87	kinModCall	modified_base	624415	624415	31	-	.	coverage=155;context=GCACGCGCGGCAGTACGTCCTAATGTAGAAAAGAGCGCCTC;IPDRatio=1.60
CP008925 Salmonella_enterica_subsp._enterica_serovar_Cerro_87	kinModCall	m6A	624418	624418	25	+	.	coverage=143;context=GCGCTCTTTTCTACATTAGGACGTACTGCCGCGCGTGCGCT;IPDRatio=1.57;frac=0.494;fracLow=0.292;fracUp=0.652;identificationQv=4
CP008925 Salmonella_enterica_subsp._enterica_serovar_Cerro_87	kinModCall	modified_base	624448	624448	24	+	.	coverage=147;context=GCGCGTGCGCTGGAATCCGTATGGGCAGGCAATACGCTGCA;IPDRatio=1.52
CP008925 Salmonella_enterica_subsp._enterica_serovar_Cerro_87	kinModCall	m6A	624460	624460	25	-	.	coverage=153;context=TCGAAGAAATATTGCAGCGTATTGCCTGCCCATACGGATTC;IPDRatio=1.42;frac=0.060;fracLow=0.000;fracUp=0.133;identificationQv=3
CP008925 Salmonella_enterica_subsp._enterica_serovar_Cerro_87	kinModCall	m6A	624480	624480	188	+	.	coverage=137;context=TACGCTGCAATATTTCTTCGATCGTCTGATGCGTAACCTCA;IPDRatio=6.92;frac=0.974;fracLow=0.849;fracUp=1.000;identificationQv=167
CP008925 Salmonella_enterica_subsp._enterica_serovar_Cerro_87	kinModCall	m6A	624481	624481	194	-	.	coverage=145;context=TTGAGGTTACGCATCAGACGATCGAAGAAATATTGCAGCGT;IPDRatio=5.60;frac=1.000;fracLow=1.000;fracUp=1.000;identificationQv=186
CP008925 Salmonella_enterica_subsp._enterica_serovar_Cerro_87	kinModCall	modified_base	624525	624525	22	+	.	coverage=128;context=CGGCGATACGGCGACGGCAAACGTCACGCTCTGGGAACCCG;IPDRatio=1.52
CP008925 Salmonella_enterica_subsp._enterica_serovar_Cerro_87	kinModCall	modified_base	624528	624528	23	-	.	coverage=143;context=TATCGGGTTCCCAGAGCGTGACGTTTGCCGTCGCCGTATCG;IPDRatio=1.48
CP008925 Salmonella_enterica_subsp._enterica_serovar_Cerro_87	kinModCall	m6A	624534	624534	237	-	.	coverage=138;context=GCCAGGTATCGGGTTCCCAGAGCGTGACGTTTGCCGTCGCC;IPDRatio=11.06;frac=1.000;fracLow=0.918;fracUp=1.000;identificationQv=225
CP008925 Salmonella_enterica_subsp._enterica_serovar_Cerro_87	kinModCall	modified_base	624546	624546	37	+	.	coverage=128;context=CGTCACGCTCTGGGAACCCGATACCTGGCCTACATCGGCAA;IPDRatio=1.63
CP008925 Salmonella_enterica_subsp._enterica_serovar_Cerro_87	kinModCall	modified_base	624555	624555	23	+	.	coverage=127;context=CTGGGAACCCGATACCTGGCCTACATCGGCAAAAGGCGTTG;IPDRatio=1.48
CP008925 Salmonella_enterica_subsp._enterica_serovar_Cerro_87	kinModCall	modified_base	624556	624556	23	-	.	coverage=141;context=CCAACGCCTTTTGCCGATGTAGGCCAGGTATCGGGTTCCCA;IPDRatio=1.42
CP008925 Salmonella_enterica_subsp._enterica_serovar_Cerro_87	kinModCall	modified_base	624562	624562	21	-	.	coverage=124;context=CTGAAACCAACGCCTTTTGCCGATGTAGGCCAGGTATCGGG;IPDRatio=1.46
CP008925 Salmonella_enterica_subsp._enterica_serovar_Cerro_87	kinModCall	m6A	624585	624585	29	+	.	coverage=125;context=AAAAGGCGTTGGTTTCAGCGAGGCGCCGCGTGGCGCGCTGG;IPDRatio=1.61;frac=0.253;fracLow=0.131;fracUp=0.372;identificationQv=19
CP008925 Salmonella_enterica_subsp._enterica_serovar_Cerro_87	kinModCall	modified_base	624617	624617	57	-	.	coverage=130;context=GATTTTCTGATTTTCAATTTTTATCCAGTGCCCCAGCGCGC;IPDRatio=2.31
CP008925 Salmonella_enterica_subsp._enterica_serovar_Cerro_87	kinModCall	modified_base	624639	624639	26	+	.	coverage=126;context=AATTGAAAATCAGAAAATCGACAGCTATCAGTGTGTGGTAC;IPDRatio=1.52
CP008925 Salmonella_enterica_subsp._enterica_serovar_Cerro_87	kinModCall	modified_base	624650	624650	36	-	.	coverage=135;context=CCAGGTTGTCGGTACCACACACTGATAGCTGTCGATTTTCT;IPDRatio=1.66
CP008925 Salmonella_enterica_subsp._enterica_serovar_Cerro_87	kinModCall	modified_base	624657	624657	26	-	.	coverage=125;context=CGGCATTCCAGGTTGTCGGTACCACACACTGATAGCTGTCG;IPDRatio=1.55
CP008925 Salmonella_enterica_subsp._enterica_serovar_Cerro_87	kinModCall	modified_base	624658	624658	25	+	.	coverage=116;context=GACAGCTATCAGTGTGTGGTACCGACAACCTGGAATGCCGG;IPDRatio=1.48
CP008925 Salmonella_enterica_subsp._enterica_serovar_Cerro_87	kinModCall	modified_base	624664	624664	21	+	.	coverage=116;context=TATCAGTGTGTGGTACCGACAACCTGGAATGCCGGGCCACG;IPDRatio=1.39
CP008925 Salmonella_enterica_subsp._enterica_serovar_Cerro_87	kinModCall	m6A	624697	624697	39	-	.	coverage=129;context=GCTTCGTACGCGCCAATTTGACCTTTATCGTCACGTGGCCC;IPDRatio=1.88;frac=0.499;fracLow=0.284;fracUp=0.628;identificationQv=4
CP008925 Salmonella_enterica_subsp._enterica_serovar_Cerro_87	kinModCall	modified_base	624711	624711	21	+	.	coverage=117;context=TAAAGGTCAAATTGGCGCGTACGAAGCGGCGTTAATGGGGA;IPDRatio=1.52
CP008925 Salmonella_enterica_subsp._enterica_serovar_Cerro_87	kinModCall	modified_base	624724	624724	32	+	.	coverage=117;context=GGCGCGTACGAAGCGGCGTTAATGGGGACTAAACTCGCCGT;IPDRatio=1.58
CP008925 Salmonella_enterica_subsp._enterica_serovar_Cerro_87	kinModCall	modified_base	624733	624733	46	-	.	coverage=120;context=TGATCGGGAACGGCGAGTTTAGTCCCCATTAACGCCGCTTC;IPDRatio=1.68
CP008925 Salmonella_enterica_subsp._enterica_serovar_Cerro_87	kinModCall	modified_base	624734	624734	35	-	.	coverage=119;context=TTGATCGGGAACGGCGAGTTTAGTCCCCATTAACGCCGCTT;IPDRatio=1.69
CP008925 Salmonella_enterica_subsp._enterica_serovar_Cerro_87	kinModCall	modified_base	624739	624739	28	-	.	coverage=120;context=AATGGTTGATCGGGAACGGCGAGTTTAGTCCCCATTAACGC;IPDRatio=1.69
CP008925 Salmonella_enterica_subsp._enterica_serovar_Cerro_87	kinModCall	m4C	624742	624742	20	+	.	coverage=114;context=TTAATGGGGACTAAACTCGCCGTTCCCGATCAACCATTGGA;IPDRatio=1.43;frac=0.793;fracLow=0.404;fracUp=1.000;identificationQv=18
CP008925 Salmonella_enterica_subsp._enterica_serovar_Cerro_87	kinModCall	modified_base	624745	624745	39	-	.	coverage=124;context=ATCTCCAATGGTTGATCGGGAACGGCGAGTTTAGTCCCCAT;IPDRatio=1.83
CP008925 Salmonella_enterica_subsp._enterica_serovar_Cerro_87	kinModCall	m6A	624750	624750	147	+	.	coverage=106;context=GACTAAACTCGCCGTTCCCGATCAACCATTGGAGATTTTAC;IPDRatio=5.85;frac=1.000;fracLow=0.971;fracUp=1.000;identificationQv=141
CP008925 Salmonella_enterica_subsp._enterica_serovar_Cerro_87	kinModCall	m6A	624751	624751	160	-	.	coverage=114;context=CGTAAAATCTCCAATGGTTGATCGGGAACGGCGAGTTTAGT;IPDRatio=7.57;frac=1.000;fracLow=0.909;fracUp=1.000;identificationQv=149
CP008925 Salmonella_enterica_subsp._enterica_serovar_Cerro_87	kinModCall	modified_base	624752	624752	26	+	.	coverage=105;context=CTAAACTCGCCGTTCCCGATCAACCATTGGAGATTTTACGT;IPDRatio=1.65
CP008925 Salmonella_enterica_subsp._enterica_serovar_Cerro_87	kinModCall	modified_base	624754	624754	21	+	.	coverage=102;context=AAACTCGCCGTTCCCGATCAACCATTGGAGATTTTACGTAC;IPDRatio=1.42
CP008925 Salmonella_enterica_subsp._enterica_serovar_Cerro_87	kinModCall	modified_base	624759	624759	25	-	.	coverage=120;context=GCAGAGTACGTAAAATCTCCAATGGTTGATCGGGAACGGCG;IPDRatio=1.53
CP008925 Salmonella_enterica_subsp._enterica_serovar_Cerro_87	kinModCall	modified_base	624764	624764	28	+	.	coverage=98;context=TTCCCGATCAACCATTGGAGATTTTACGTACTCTGCACAGC;IPDRatio=1.50
CP008925 Salmonella_enterica_subsp._enterica_serovar_Cerro_87	kinModCall	modified_base	624765	624765	23	-	.	coverage=110;context=AGCTGTGCAGAGTACGTAAAATCTCCAATGGTTGATCGGGA;IPDRatio=1.37
CP008925 Salmonella_enterica_subsp._enterica_serovar_Cerro_87	kinModCall	modified_base	624770	624770	28	+	.	coverage=107;context=ATCAACCATTGGAGATTTTACGTACTCTGCACAGCTTCGAT;IPDRatio=1.68
CP008925 Salmonella_enterica_subsp._enterica_serovar_Cerro_87	kinModCall	m6A	624775	624775	185	-	.	coverage=111;context=CAGGGATCGAAGCTGTGCAGAGTACGTAAAATCTCCAATGG;IPDRatio=6.88;frac=1.000;fracLow=0.894;fracUp=1.000;identificationQv=196
CP008925 Salmonella_enterica_subsp._enterica_serovar_Cerro_87	kinModCall	m6A	624789	624789	144	+	.	coverage=101;context=ACGTACTCTGCACAGCTTCGATCCCTGCCTGGCCTGCTCCA;IPDRatio=8.68;frac=1.000;fracLow=0.941;fracUp=1.000;identificationQv=142
CP008925 Salmonella_enterica_subsp._enterica_serovar_Cerro_87	kinModCall	m6A	624790	624790	190	-	.	coverage=118;context=GTGGAGCAGGCCAGGCAGGGATCGAAGCTGTGCAGAGTACG;IPDRatio=5.77;frac=1.000;fracLow=0.985;fracUp=1.000;identificationQv=178
CP008925 Salmonella_enterica_subsp._enterica_serovar_Cerro_87	kinModCall	m4C	624795	624795	60	-	.	coverage=115;context=CATGGGTGGAGCAGGCCAGGCAGGGATCGAAGCTGTGCAGA;IPDRatio=2.22;frac=0.461;fracLow=0.266;fracUp=0.630;identificationQv=12
CP008925 Salmonella_enterica_subsp._enterica_serovar_Cerro_87	kinModCall	modified_base	624808	624808	21	+	.	coverage=100;context=GATCCCTGCCTGGCCTGCTCCACCCATGTTATTGATAATCA;IPDRatio=1.52
CP008925 Salmonella_enterica_subsp._enterica_serovar_Cerro_87	kinModCall	m4C	624812	624812	42	+	.	coverage=92;context=CCTGCCTGGCCTGCTCCACCCATGTTATTGATAATCATGGA;IPDRatio=1.92;frac=0.928;fracLow=0.641;fracUp=1.000;identificationQv=59
CP008925 Salmonella_enterica_subsp._enterica_serovar_Cerro_87	kinModCall	m6A	624818	624818	67	+	.	coverage=99;context=TGGCCTGCTCCACCCATGTTATTGATAATCATGGAGGGGAG;IPDRatio=2.26;frac=0.569;fracLow=0.372;fracUp=0.793;identificationQv=30
CP008925 Salmonella_enterica_subsp._enterica_serovar_Cerro_87	kinModCall	m6A	624819	624819	75	-	.	coverage=109;context=GCTCCCCTCCATGATTATCAATAACATGGGTGGAGCAGGCC;IPDRatio=2.46;frac=0.517;fracLow=0.355;fracUp=0.687;identificationQv=14
CP008925 Salmonella_enterica_subsp._enterica_serovar_Cerro_87	kinModCall	modified_base	624858	624858	29	-	.	coverage=112;context=GACCTCCGAATCGTCGTCATCGTACCTGAACCCTGACCAGC;IPDRatio=1.57
CP008925 Salmonella_enterica_subsp._enterica_serovar_Cerro_87	kinModCall	modified_base	624865	624865	21	+	.	coverage=87;context=AGGGTTCAGGTACGATGACGACGATTCGGAGGTCTCAATGC;IPDRatio=1.61
CP008925 Salmonella_enterica_subsp._enterica_serovar_Cerro_87	kinModCall	m6A	624870	624870	20	-	.	coverage=103;context=GAGATGCATTGAGACCTCCGAATCGTCGTCATCGTACCTGA;IPDRatio=1.39;frac=0.080;fracLow=0.000;fracUp=0.180;identificationQv=7
CP008925 Salmonella_enterica_subsp._enterica_serovar_Cerro_87	kinModCall	modified_base	624874	624874	33	+	.	coverage=87;context=GTACGATGACGACGATTCGGAGGTCTCAATGCATCTCAAAG;IPDRatio=2.13
CP008925 Salmonella_enterica_subsp._enterica_serovar_Cerro_87	kinModCall	m6A	624883	624883	79	-	.	coverage=106;context=TGGTTATTTCTTTGAGATGCATTGAGACCTCCGAATCGTCG;IPDRatio=3.16;frac=0.515;fracLow=0.375;fracUp=0.672;identificationQv=64
CP008925 Salmonella_enterica_subsp._enterica_serovar_Cerro_87	kinModCall	m6A	624886	624886	50	+	.	coverage=89;context=CGATTCGGAGGTCTCAATGCATCTCAAAGAAATAACCAGCC;IPDRatio=2.73;frac=0.364;fracLow=0.226;fracUp=0.504;identificationQv=16
CP008925 Salmonella_enterica_subsp._enterica_serovar_Cerro_87	kinModCall	m6A	624897	624897	70	+	.	coverage=86;context=TCTCAATGCATCTCAAAGAAATAACCAGCCAGGGGTACTAT;IPDRatio=2.69;frac=0.567;fracLow=0.348;fracUp=0.732;identificationQv=33
CP008925 Salmonella_enterica_subsp._enterica_serovar_Cerro_87	kinModCall	modified_base	624900	624900	23	+	.	coverage=88;context=CAATGCATCTCAAAGAAATAACCAGCCAGGGGTACTATATC;IPDRatio=1.54
CP008925 Salmonella_enterica_subsp._enterica_serovar_Cerro_87	kinModCall	modified_base	624900	624900	26	-	.	coverage=100;context=GATATAGTACCCCTGGCTGGTTATTTCTTTGAGATGCATTG;IPDRatio=1.60
CP008925 Salmonella_enterica_subsp._enterica_serovar_Cerro_87	kinModCall	modified_base	624903	624903	21	-	.	coverage=103;context=ATAGATATAGTACCCCTGGCTGGTTATTTCTTTGAGATGCA;IPDRatio=1.44
CP008925 Salmonella_enterica_subsp._enterica_serovar_Cerro_87	kinModCall	modified_base	624907	624907	26	+	.	coverage=88;context=TCTCAAAGAAATAACCAGCCAGGGGTACTATATCTATGAAG;IPDRatio=1.76
CP008925 Salmonella_enterica_subsp._enterica_serovar_Cerro_87	kinModCall	modified_base	624914	624914	23	-	.	coverage=100;context=ACCGGCGCTTCATAGATATAGTACCCCTGGCTGGTTATTTC;IPDRatio=1.53
CP008925 Salmonella_enterica_subsp._enterica_serovar_Cerro_87	kinModCall	modified_base	624915	624915	23	-	.	coverage=101;context=GACCGGCGCTTCATAGATATAGTACCCCTGGCTGGTTATTT;IPDRatio=1.42
CP008925 Salmonella_enterica_subsp._enterica_serovar_Cerro_87	kinModCall	modified_base	624916	624916	31	+	.	coverage=81;context=AATAACCAGCCAGGGGTACTATATCTATGAAGCGCCGGTCC;IPDRatio=1.77
CP008925 Salmonella_enterica_subsp._enterica_serovar_Cerro_87	kinModCall	modified_base	624921	624921	48	-	.	coverage=102;context=TAAACGGACCGGCGCTTCATAGATATAGTACCCCTGGCTGG;IPDRatio=2.12
CP008925 Salmonella_enterica_subsp._enterica_serovar_Cerro_87	kinModCall	m6A	624923	624923	22	-	.	coverage=106;context=CATAAACGGACCGGCGCTTCATAGATATAGTACCCCTGGCT;IPDRatio=1.46;frac=0.219;fracLow=0.063;fracUp=0.391;identificationQv=11
CP008925 Salmonella_enterica_subsp._enterica_serovar_Cerro_87	kinModCall	modified_base	624927	624927	43	-	.	coverage=102;context=GTGCCATAAACGGACCGGCGCTTCATAGATATAGTACCCCT;IPDRatio=2.24
CP008925 Salmonella_enterica_subsp._enterica_serovar_Cerro_87	kinModCall	modified_base	624937	624937	24	+	.	coverage=83;context=TATCTATGAAGCGCCGGTCCGTTTATGGCACTGGATCACGG;IPDRatio=1.72
CP008925 Salmonella_enterica_subsp._enterica_serovar_Cerro_87	kinModCall	modified_base	624940	624940	27	+	.	coverage=83;context=CTATGAAGCGCCGGTCCGTTTATGGCACTGGATCACGGCGT;IPDRatio=1.66
CP008925 Salmonella_enterica_subsp._enterica_serovar_Cerro_87	kinModCall	m6A	624951	624951	117	+	.	coverage=87;context=CGGTCCGTTTATGGCACTGGATCACGGCGTTATCCATTGTC;IPDRatio=6.92;frac=1.000;fracLow=1.000;fracUp=1.000;identificationQv=160
CP008925 Salmonella_enterica_subsp._enterica_serovar_Cerro_87	kinModCall	m6A	624952	624952	138	-	.	coverage=106;context=CGACAATGGATAACGCCGTGATCCAGTGCCATAAACGGACC;IPDRatio=4.05;frac=0.956;fracLow=0.810;fracUp=0.975;identificationQv=107
CP008925 Salmonella_enterica_subsp._enterica_serovar_Cerro_87	kinModCall	modified_base	624960	624960	40	+	.	coverage=87;context=TATGGCACTGGATCACGGCGTTATCCATTGTCGTCCTGGCT;IPDRatio=1.90
CP008925 Salmonella_enterica_subsp._enterica_serovar_Cerro_87	kinModCall	modified_base	624974	624974	25	-	.	coverage=96;context=AAATATCCTGTAACAGCCAGGACGACAATGGATAACGCCGT;IPDRatio=1.52
CP008925 Salmonella_enterica_subsp._enterica_serovar_Cerro_87	kinModCall	modified_base	624992	624992	38	-	.	coverage=111;context=GGCAGGGGGCGGCCAATGAAATATCCTGTAACAGCCAGGAC;IPDRatio=1.84
CP008925 Salmonella_enterica_subsp._enterica_serovar_Cerro_87	kinModCall	modified_base	624996	624996	29	+	.	coverage=89;context=TGGCTGTTACAGGATATTTCATTGGCCGCCCCCTGCCATCG;IPDRatio=1.62
CP008925 Salmonella_enterica_subsp._enterica_serovar_Cerro_87	kinModCall	modified_base	624998	624998	32	-	.	coverage=112;context=ATCGATGGCAGGGGGCGGCCAATGAAATATCCTGTAACAGC;IPDRatio=1.63
CP008925 Salmonella_enterica_subsp._enterica_serovar_Cerro_87	kinModCall	m6A	625032	625032	62	+	.	coverage=88;context=CATCGATTCAAGGTGAAGCGACCTTTATGTTTTGGATGGGC;IPDRatio=2.38;frac=0.545;fracLow=0.389;fracUp=0.749;identificationQv=39
CP008925 Salmonella_enterica_subsp._enterica_serovar_Cerro_87	kinModCall	modified_base	625037	625037	26	-	.	coverage=114;context=ATCCAGCCCATCCAAAACATAAAGGTCGCTTCACCTTGAAT;IPDRatio=1.55
CP008925 Salmonella_enterica_subsp._enterica_serovar_Cerro_87	kinModCall	modified_base	625042	625042	36	+	.	coverage=84;context=AGGTGAAGCGACCTTTATGTTTTGGATGGGCTGGATACGAC;IPDRatio=1.85
CP008925 Salmonella_enterica_subsp._enterica_serovar_Cerro_87	kinModCall	modified_base	625059	625059	25	-	.	coverage=105;context=CGTGGTAAAATGGATCAGTCGTATCCAGCCCATCCAAAACA;IPDRatio=1.55
CP008925 Salmonella_enterica_subsp._enterica_serovar_Cerro_87	kinModCall	m6A	625065	625065	175	+	.	coverage=89;context=GGATGGGCTGGATACGACTGATCCATTTTACCACGGCGTAT;IPDRatio=4.66;frac=1.000;fracLow=1.000;fracUp=1.000;identificationQv=155
CP008925 Salmonella_enterica_subsp._enterica_serovar_Cerro_87	kinModCall	m6A	625066	625066	186	-	.	coverage=113;context=TATACGCCGTGGTAAAATGGATCAGTCGTATCCAGCCCATC;IPDRatio=7.42;frac=1.000;fracLow=1.000;fracUp=1.000;identificationQv=191
CP008925 Salmonella_enterica_subsp._enterica_serovar_Cerro_87	kinModCall	modified_base	625072	625072	21	+	.	coverage=84;context=CTGGATACGACTGATCCATTTTACCACGGCGTATATTTTTA;IPDRatio=1.53
CP008925 Salmonella_enterica_subsp._enterica_serovar_Cerro_87	kinModCall	m6A	625084	625084	20	+	.	coverage=87;context=GATCCATTTTACCACGGCGTATATTTTTACTGTCGCGCTGC;IPDRatio=1.45;frac=0.194;fracLow=0.039;fracUp=0.371;identificationQv=3
CP008925 Salmonella_enterica_subsp._enterica_serovar_Cerro_87	kinModCall	modified_base	625085	625085	26	-	.	coverage=113;context=AGCAGCGCGACAGTAAAAATATACGCCGTGGTAAAATGGAT;IPDRatio=1.51
CP008925 Salmonella_enterica_subsp._enterica_serovar_Cerro_87	kinModCall	modified_base	625104	625104	23	+	.	coverage=87;context=ATATTTTTACTGTCGCGCTGCTGTTTCGTATTTACTGGGCA;IPDRatio=1.73
CP008925 Salmonella_enterica_subsp._enterica_serovar_Cerro_87	kinModCall	modified_base	625111	625111	48	+	.	coverage=86;context=TACTGTCGCGCTGCTGTTTCGTATTTACTGGGCATGTGTCG;IPDRatio=2.19
CP008925 Salmonella_enterica_subsp._enterica_serovar_Cerro_87	kinModCall	modified_base	625114	625114	45	+	.	coverage=86;context=TGTCGCGCTGCTGTTTCGTATTTACTGGGCATGTGTCGGCA;IPDRatio=1.98
CP008925 Salmonella_enterica_subsp._enterica_serovar_Cerro_87	kinModCall	modified_base	625120	625120	21	-	.	coverage=104;context=ACTCATTGCCGACACATGCCCAGTAAATACGAAACAGCAGC;IPDRatio=1.49
CP008925 Salmonella_enterica_subsp._enterica_serovar_Cerro_87	kinModCall	modified_base	625130	625130	45	-	.	coverage=109;context=TCCCTGGCGTACTCATTGCCGACACATGCCCAGTAAATACG;IPDRatio=2.11
CP008925 Salmonella_enterica_subsp._enterica_serovar_Cerro_87	kinModCall	modified_base	625140	625140	26	-	.	coverage=112;context=CAGAAACATCTCCCTGGCGTACTCATTGCCGACACATGCCC;IPDRatio=1.51
CP008925 Salmonella_enterica_subsp._enterica_serovar_Cerro_87	kinModCall	modified_base	625149	625149	28	-	.	coverage=112;context=GAACGGAACCAGAAACATCTCCCTGGCGTACTCATTGCCGA;IPDRatio=1.66
CP008925 Salmonella_enterica_subsp._enterica_serovar_Cerro_87	kinModCall	modified_base	625154	625154	23	+	.	coverage=95;context=AATGAGTACGCCAGGGAGATGTTTCTGGTTCCGTTCTGGCG;IPDRatio=1.52
CP008925 Salmonella_enterica_subsp._enterica_serovar_Cerro_87	kinModCall	modified_base	625158	625158	28	-	.	coverage=109;context=GCGGCGCCAGAACGGAACCAGAAACATCTCCCTGGCGTACT;IPDRatio=1.72
CP008925 Salmonella_enterica_subsp._enterica_serovar_Cerro_87	kinModCall	modified_base	625167	625167	69	+	.	coverage=96;context=GGGAGATGTTTCTGGTTCCGTTCTGGCGCCGCGCCTGGCGT;IPDRatio=3.18
CP008925 Salmonella_enterica_subsp._enterica_serovar_Cerro_87	kinModCall	m6A	625168	625168	105	-	.	coverage=112;context=TACGCCAGGCGCGGCGCCAGAACGGAACCAGAAACATCTCC;IPDRatio=6.74;frac=0.766;fracLow=0.625;fracUp=0.910;identificationQv=60
CP008925 Salmonella_enterica_subsp._enterica_serovar_Cerro_87	kinModCall	modified_base	625172	625172	22	-	.	coverage=116;context=CCTTTACGCCAGGCGCGGCGCCAGAACGGAACCAGAAACAT;IPDRatio=1.50
CP008925 Salmonella_enterica_subsp._enterica_serovar_Cerro_87	kinModCall	modified_base	625184	625184	39	+	.	coverage=92;context=CCGTTCTGGCGCCGCGCCTGGCGTAAAGGCGTTATCAGCGA;IPDRatio=2.17
CP008925 Salmonella_enterica_subsp._enterica_serovar_Cerro_87	kinModCall	modified_base	625185	625185	32	+	.	coverage=95;context=CGTTCTGGCGCCGCGCCTGGCGTAAAGGCGTTATCAGCGAA;IPDRatio=1.92
CP008925 Salmonella_enterica_subsp._enterica_serovar_Cerro_87	kinModCall	modified_base	625202	625202	27	-	.	coverage=114;context=AAAAAATACCAGCGGATTTCGCTGATAACGCCTTTACGCCA;IPDRatio=1.57
CP008925 Salmonella_enterica_subsp._enterica_serovar_Cerro_87	kinModCall	m6A	625218	625218	53	-	.	coverage=110;context=GGCCTCTTTTTCGAGGAAAAAATACCAGCGGATTTCGCTGA;IPDRatio=2.15;frac=0.410;fracLow=0.269;fracUp=0.559;identificationQv=7
CP008925 Salmonella_enterica_subsp._enterica_serovar_Cerro_87	kinModCall	m6A	625234	625234	37	+	.	coverage=88;context=GTATTTTTTCCTCGAAAAAGAGGCCCATCGTTACTATGGAC;IPDRatio=1.92;frac=0.301;fracLow=0.129;fracUp=0.474;identificationQv=5
CP008925 Salmonella_enterica_subsp._enterica_serovar_Cerro_87	kinModCall	modified_base	625244	625244	46	+	.	coverage=91;context=CTCGAAAAAGAGGCCCATCGTTACTATGGACATAATCCGGT;IPDRatio=2.17
CP008925 Salmonella_enterica_subsp._enterica_serovar_Cerro_87	kinModCall	modified_base	625251	625251	39	-	.	coverage=109;context=TCCCGCTACCGGATTATGTCCATAGTAACGATGGGCCTCTT;IPDRatio=1.90
CP008925 Salmonella_enterica_subsp._enterica_serovar_Cerro_87	kinModCall	modified_base	625254	625254	83	-	.	coverage=111;context=CAGTCCCGCTACCGGATTATGTCCATAGTAACGATGGGCCT;IPDRatio=3.42
CP008925 Salmonella_enterica_subsp._enterica_serovar_Cerro_87	kinModCall	modified_base	625264	625264	22	-	.	coverage=111;context=ACATTACCGCCAGTCCCGCTACCGGATTATGTCCATAGTAA;IPDRatio=1.55
CP008925 Salmonella_enterica_subsp._enterica_serovar_Cerro_87	kinModCall	modified_base	625288	625288	40	+	.	coverage=91;context=GGGACTGGCGGTAATGTTCTATTTCTGGATGTCCGTACTGA;IPDRatio=1.79
CP008925 Salmonella_enterica_subsp._enterica_serovar_Cerro_87	kinModCall	modified_base	625293	625293	24	-	.	coverage=109;context=CACCATCAGTACGGACATCCAGAAATAGAACATTACCGCCA;IPDRatio=1.48
CP008925 Salmonella_enterica_subsp._enterica_serovar_Cerro_87	kinModCall	modified_base	625304	625304	40	+	.	coverage=94;context=TTCTATTTCTGGATGTCCGTACTGATGGTGTGTAGCGGCTT;IPDRatio=1.89
CP008925 Salmonella_enterica_subsp._enterica_serovar_Cerro_87	kinModCall	modified_base	625315	625315	28	-	.	coverage=105;context=CATAGAGCGCAAAGCCGCTACACACCATCAGTACGGACATC;IPDRatio=1.54
CP008925 Salmonella_enterica_subsp._enterica_serovar_Cerro_87	kinModCall	modified_base	625371	625371	22	-	.	coverage=109;context=GCGAATCATCCAGCCAAACCATTGATACGCCCAACTGTCTG;IPDRatio=1.42
CP008925 Salmonella_enterica_subsp._enterica_serovar_Cerro_87	kinModCall	modified_base	625377	625377	28	-	.	coverage=107;context=AGTCAGGCGAATCATCCAGCCAAACCATTGATACGCCCAAC;IPDRatio=1.56
CP008925 Salmonella_enterica_subsp._enterica_serovar_Cerro_87	kinModCall	modified_base	625398	625398	21	-	.	coverage=112;context=TAGCGCGAGGCTATCGTTGCCAGTCAGGCGAATCATCCAGC;IPDRatio=1.46
CP008925 Salmonella_enterica_subsp._enterica_serovar_Cerro_87	kinModCall	m6A	625401	625401	31	+	.	coverage=99;context=GGATGATTCGCCTGACTGGCAACGATAGCCTCGCGCTACAT;IPDRatio=1.65;frac=0.241;fracLow=0.095;fracUp=0.409;identificationQv=8
CP008925 Salmonella_enterica_subsp._enterica_serovar_Cerro_87	kinModCall	modified_base	625446	625446	21	-	.	coverage=113;context=AATGACGAAGGCGATAATGAACCACATGCCCAGCCGGTGCC;IPDRatio=1.50
CP008925 Salmonella_enterica_subsp._enterica_serovar_Cerro_87	kinModCall	modified_base	625476	625476	30	+	.	coverage=95;context=CCTTCGTCATTGCGCATGTTTATACCGCTATCCGCGAAGAC;IPDRatio=1.83
CP008925 Salmonella_enterica_subsp._enterica_serovar_Cerro_87	kinModCall	modified_base	625503	625503	23	+	.	coverage=103;context=CTATCCGCGAAGACATTATGAGCCGGCAAAGCGTGATCTCC;IPDRatio=1.55
CP008925 Salmonella_enterica_subsp._enterica_serovar_Cerro_87	kinModCall	modified_base	625506	625506	41	+	.	coverage=94;context=TCCGCGAAGACATTATGAGCCGGCAAAGCGTGATCTCCGTC;IPDRatio=2.04
CP008925 Salmonella_enterica_subsp._enterica_serovar_Cerro_87	kinModCall	m6A	625518	625518	168	+	.	coverage=113;context=TTATGAGCCGGCAAAGCGTGATCTCCGTCATGATAAGCGGC;IPDRatio=7.01;frac=0.983;fracLow=0.876;fracUp=1.000;identificationQv=158
CP008925 Salmonella_enterica_subsp._enterica_serovar_Cerro_87	kinModCall	m6A	625519	625519	204	-	.	coverage=124;context=AGCCGCTTATCATGACGGAGATCACGCTTTGCCGGCTCATA;IPDRatio=7.01;frac=1.000;fracLow=1.000;fracUp=1.000;identificationQv=173
CP008925 Salmonella_enterica_subsp._enterica_serovar_Cerro_87	kinModCall	modified_base	625526	625526	47	+	.	coverage=113;context=CGGCAAAGCGTGATCTCCGTCATGATAAGCGGCTGGCGCTG;IPDRatio=2.03
CP008925 Salmonella_enterica_subsp._enterica_serovar_Cerro_87	kinModCall	m4C	625529	625529	23	-	.	coverage=127;context=AACCAGCGCCAGCCGCTTATCATGACGGAGATCACGCTTTG;IPDRatio=1.51;frac=0.538;fracLow=0.312;fracUp=0.790;identificationQv=3
CP008925 Salmonella_enterica_subsp._enterica_serovar_Cerro_87	kinModCall	modified_base	625545	625545	36	+	.	coverage=115;context=TCATGATAAGCGGCTGGCGCTGGTTCAGGTGATAACAATGG;IPDRatio=1.78
CP008925 Salmonella_enterica_subsp._enterica_serovar_Cerro_87	kinModCall	modified_base	625555	625555	37	+	.	coverage=109;context=CGGCTGGCGCTGGTTCAGGTGATAACAATGGCAGAAGTAAC;IPDRatio=1.77
CP008925 Salmonella_enterica_subsp._enterica_serovar_Cerro_87	kinModCall	modified_base	625556	625556	31	+	.	coverage=115;context=GGCTGGCGCTGGTTCAGGTGATAACAATGGCAGAAGTAACA;IPDRatio=1.53
CP008925 Salmonella_enterica_subsp._enterica_serovar_Cerro_87	kinModCall	modified_base	625563	625563	32	-	.	coverage=120;context=CTAAGATTGTTACTTCTGCCATTGTTATCACCTGAACCAGC;IPDRatio=1.62
CP008925 Salmonella_enterica_subsp._enterica_serovar_Cerro_87	kinModCall	modified_base	625575	625575	25	-	.	coverage=114;context=GGTTGCCAAGCCCTAAGATTGTTACTTCTGCCATTGTTATC;IPDRatio=1.55
CP008925 Salmonella_enterica_subsp._enterica_serovar_Cerro_87	kinModCall	modified_base	625576	625576	29	+	.	coverage=117;context=ATAACAATGGCAGAAGTAACAATCTTAGGGCTTGGCAACCT;IPDRatio=1.59
CP008925 Salmonella_enterica_subsp._enterica_serovar_Cerro_87	kinModCall	modified_base	625614	625614	32	-	.	coverage=128;context=CCGCCGCTCTGACGCCGAACCCTTCATCTGCCCAAAGCAGG;IPDRatio=1.81
CP008925 Salmonella_enterica_subsp._enterica_serovar_Cerro_87	kinModCall	m6A	625627	625627	206	+	.	coverage=120;context=GATGAAGGGTTCGGCGTCAGAGCGGCGGAAAAGCTGTTTGA;IPDRatio=8.84;frac=1.000;fracLow=0.935;fracUp=1.000;identificationQv=227
CP008925 Salmonella_enterica_subsp._enterica_serovar_Cerro_87	kinModCall	modified_base	625658	625658	38	-	.	coverage=132;context=AACGTCAACTTTCTCGTTATCGGCATACTGTTCAAACAGCT;IPDRatio=1.79
CP008925 Salmonella_enterica_subsp._enterica_serovar_Cerro_87	kinModCall	modified_base	625669	625669	25	+	.	coverage=116;context=CAGTATGCCGATAACGAGAAAGTTGACGTTGTTGATGGCGG;IPDRatio=1.54
CP008925 Salmonella_enterica_subsp._enterica_serovar_Cerro_87	kinModCall	modified_base	625670	625670	25	-	.	coverage=131;context=ACCGCCATCAACAACGTCAACTTTCTCGTTATCGGCATACT;IPDRatio=1.51
CP008925 Salmonella_enterica_subsp._enterica_serovar_Cerro_87	kinModCall	modified_base	625713	625713	31	+	.	coverage=120;context=GCAGGGGCTGGCGCTGCTGCCCTGGCTGCAACAGACCGAAA;IPDRatio=1.67
CP008925 Salmonella_enterica_subsp._enterica_serovar_Cerro_87	kinModCall	modified_base	625715	625715	24	-	.	coverage=128;context=TTTTTCGGTCTGTTGCAGCCAGGGCAGCAGCGCCAGCCCCT;IPDRatio=1.71
CP008925 Salmonella_enterica_subsp._enterica_serovar_Cerro_87	kinModCall	m6A	625743	625743	37	-	.	coverage=131;context=CAAAATCGATAGCATCCATGATTAACAGTTTTTCGGTCTGT;IPDRatio=1.71;frac=0.216;fracLow=0.089;fracUp=0.350;identificationQv=5
CP008925 Salmonella_enterica_subsp._enterica_serovar_Cerro_87	kinModCall	modified_base	625748	625748	22	+	.	coverage=109;context=CCGAAAAACTGTTAATCATGGATGCTATCGATTTTGGTATG;IPDRatio=1.51
CP008925 Salmonella_enterica_subsp._enterica_serovar_Cerro_87	kinModCall	modified_base	625768	625768	22	-	.	coverage=125;context=ATCGCCAGCGAACCTGGCGCCATACCAAAATCGATAGCATC;IPDRatio=1.52
CP008925 Salmonella_enterica_subsp._enterica_serovar_Cerro_87	kinModCall	modified_base	625777	625777	25	-	.	coverage=122;context=TCACGAAACATCGCCAGCGAACCTGGCGCCATACCAAAATC;IPDRatio=1.51
CP008925 Salmonella_enterica_subsp._enterica_serovar_Cerro_87	kinModCall	modified_base	625778	625778	25	-	.	coverage=129;context=ATCACGAAACATCGCCAGCGAACCTGGCGCCATACCAAAAT;IPDRatio=1.52
CP008925 Salmonella_enterica_subsp._enterica_serovar_Cerro_87	kinModCall	modified_base	625787	625787	47	+	.	coverage=116;context=TGGCGCCAGGTTCGCTGGCGATGTTTCGTGATGAACAGGTT;IPDRatio=1.88
CP008925 Salmonella_enterica_subsp._enterica_serovar_Cerro_87	kinModCall	modified_base	625797	625797	21	+	.	coverage=114;context=TTCGCTGGCGATGTTTCGTGATGAACAGGTTCCCGCCTATC;IPDRatio=1.57
CP008925 Salmonella_enterica_subsp._enterica_serovar_Cerro_87	kinModCall	modified_base	625815	625815	24	+	.	coverage=114;context=TGATGAACAGGTTCCCGCCTATCTGACGGCGAAAAAACTCA;IPDRatio=1.48
CP008925 Salmonella_enterica_subsp._enterica_serovar_Cerro_87	kinModCall	modified_base	625834	625834	37	+	.	coverage=117;context=TATCTGACGGCGAAAAAACTCAGTTTACATCAGACCAGTTT;IPDRatio=1.85
CP008925 Salmonella_enterica_subsp._enterica_serovar_Cerro_87	kinModCall	modified_base	625850	625850	25	-	.	coverage=127;context=TGCCAGCACTTCAGAAAAACTGGTCTGATGTAAACTGAGTT;IPDRatio=1.50
CP008925 Salmonella_enterica_subsp._enterica_serovar_Cerro_87	kinModCall	modified_base	625853	625853	24	-	.	coverage=122;context=CAATGCCAGCACTTCAGAAAAACTGGTCTGATGTAAACTGA;IPDRatio=1.45
CP008925 Salmonella_enterica_subsp._enterica_serovar_Cerro_87	kinModCall	m6A	625872	625872	33	-	.	coverage=119;context=GACCGCCGGTTAATTGCAGCAATGCCAGCACTTCAGAAAAA;IPDRatio=1.66;frac=0.233;fracLow=0.094;fracUp=0.361;identificationQv=10
CP008925 Salmonella_enterica_subsp._enterica_serovar_Cerro_87	kinModCall	modified_base	625880	625880	29	+	.	coverage=105;context=AAGTGCTGGCATTGCTGCAATTAACCGGCGGTCAGTTAGCG;IPDRatio=1.65
CP008925 Salmonella_enterica_subsp._enterica_serovar_Cerro_87	kinModCall	modified_base	625938	625938	23	+	.	coverage=108;context=CGTGCAGCCGGAATGTCTGGATGACTATGGCGGGAGTCTCA;IPDRatio=1.43
CP008925 Salmonella_enterica_subsp._enterica_serovar_Cerro_87	kinModCall	modified_base	625949	625949	25	-	.	coverage=100;context=TACCTGCGGCGTGAGACTCCCGCCATAGTCATCCAGACATT;IPDRatio=1.57
CP008925 Salmonella_enterica_subsp._enterica_serovar_Cerro_87	kinModCall	modified_base	625971	625971	25	-	.	coverage=115;context=CCGCAGGCATCAGTTGCGCCTTTACCTGCGGCGTGAGACTC;IPDRatio=1.51
CP008925 Salmonella_enterica_subsp._enterica_serovar_Cerro_87	kinModCall	m4C	625993	625993	23	+	.	coverage=112;context=GCGCAACTGATGCCTGCGGTCTATCTTGCGCAGGAAGTGCT;IPDRatio=1.50;frac=0.379;fracLow=0.185;fracUp=0.616;identificationQv=4
CP008925 Salmonella_enterica_subsp._enterica_serovar_Cerro_87	kinModCall	modified_base	626000	626000	22	-	.	coverage=123;context=TTGCGCCAGCACTTCCTGCGCAAGATAGACCGCAGGCATCA;IPDRatio=1.47
CP008925 Salmonella_enterica_subsp._enterica_serovar_Cerro_87	kinModCall	modified_base	626029	626029	40	-	.	coverage=119;context=AAGGCCGCTGAAGAGGCGGTAATACCCCATTGCGCCAGCAC;IPDRatio=1.78
CP008925 Salmonella_enterica_subsp._enterica_serovar_Cerro_87	kinModCall	modified_base	626065	626065	27	+	.	coverage=113;context=GCCTTGCCCACTGAAAGACTCAATCATTACAGCCTGTGTAT;IPDRatio=1.60
CP008925 Salmonella_enterica_subsp._enterica_serovar_Cerro_87	kinModCall	modified_base	626112	626112	35	-	.	coverage=125;context=CCCGGCAAGCGCTTTGCGCATCTGGCCGTTCATCTTCGTAG;IPDRatio=1.71
CP008925 Salmonella_enterica_subsp._enterica_serovar_Cerro_87	kinModCall	m6A	626156	626156	126	+	.	coverage=108;context=GCGATATTCGGGTGCTACAGAGAGAGAAATCATAATGTGTA;IPDRatio=6.12;frac=0.861;fracLow=0.715;fracUp=1.000;identificationQv=124
CP008925 Salmonella_enterica_subsp._enterica_serovar_Cerro_87	kinModCall	modified_base	626173	626173	21	-	.	coverage=123;context=CTGCACAGGAACGCCAATACACATTATGATTTCTCTCTCTG;IPDRatio=1.44
CP008925 Salmonella_enterica_subsp._enterica_serovar_Cerro_87	kinModCall	modified_base	626174	626174	24	-	.	coverage=119;context=CCTGCACAGGAACGCCAATACACATTATGATTTCTCTCTCT;IPDRatio=1.57
CP008925 Salmonella_enterica_subsp._enterica_serovar_Cerro_87	kinModCall	modified_base	626176	626176	61	-	.	coverage=114;context=AACCTGCACAGGAACGCCAATACACATTATGATTTCTCTCT;IPDRatio=2.45
CP008925 Salmonella_enterica_subsp._enterica_serovar_Cerro_87	kinModCall	modified_base	626183	626183	66	+	.	coverage=108;context=AATCATAATGTGTATTGGCGTTCCTGTGCAGGTTATTTCAC;IPDRatio=2.71
CP008925 Salmonella_enterica_subsp._enterica_serovar_Cerro_87	kinModCall	m6A	626184	626184	148	-	.	coverage=123;context=GGTGAAATAACCTGCACAGGAACGCCAATACACATTATGAT;IPDRatio=4.74;frac=0.849;fracLow=0.720;fracUp=0.976;identificationQv=96
CP008925 Salmonella_enterica_subsp._enterica_serovar_Cerro_87	kinModCall	modified_base	626185	626185	34	-	.	coverage=112;context=GGGTGAAATAACCTGCACAGGAACGCCAATACACATTATGA;IPDRatio=2.10
CP008925 Salmonella_enterica_subsp._enterica_serovar_Cerro_87	kinModCall	m6A	626189	626189	20	-	.	coverage=121;context=GACCGGGTGAAATAACCTGCACAGGAACGCCAATACACATT;IPDRatio=1.53;frac=0.353;fracLow=0.095;fracUp=0.507;identificationQv=3
CP008925 Salmonella_enterica_subsp._enterica_serovar_Cerro_87	kinModCall	modified_base	626198	626198	28	-	.	coverage=119;context=CGAACCACTGACCGGGTGAAATAACCTGCACAGGAACGCCA;IPDRatio=1.60
CP008925 Salmonella_enterica_subsp._enterica_serovar_Cerro_87	kinModCall	modified_base	626199	626199	49	+	.	coverage=118;context=GGCGTTCCTGTGCAGGTTATTTCACCCGGTCAGTGGTTCGC;IPDRatio=2.09
CP008925 Salmonella_enterica_subsp._enterica_serovar_Cerro_87	kinModCall	modified_base	626288	626288	25	-	.	coverage=153;context=CAAATGTCAGCAGCCATGCGCCTGCTAAGGGGGGAGCCACA;IPDRatio=1.50
CP008925 Salmonella_enterica_subsp._enterica_serovar_Cerro_87	kinModCall	modified_base	626375	626375	25	-	.	coverage=140;context=GCGTGAGCATGGCCTGTTCCAGCGAGTCCAGCGCCGCCAGT;IPDRatio=1.48
CP008925 Salmonella_enterica_subsp._enterica_serovar_Cerro_87	kinModCall	m6A	626402	626402	197	+	.	coverage=130;context=GGCCATGCTCACGCAAAGCGATCCGCTGACCGGTTTTGCCG;IPDRatio=6.51;frac=1.000;fracLow=0.908;fracUp=1.000;identificationQv=182
CP008925 Salmonella_enterica_subsp._enterica_serovar_Cerro_87	kinModCall	m6A	626403	626403	261	-	.	coverage=145;context=TCGGCAAAACCGGTCAGCGGATCGCTTTGCGTGAGCATGGC;IPDRatio=5.46;frac=1.000;fracLow=0.988;fracUp=1.000;identificationQv=301
CP008925 Salmonella_enterica_subsp._enterica_serovar_Cerro_87	kinModCall	modified_base	626421	626421	40	+	.	coverage=109;context=GATCCGCTGACCGGTTTTGCCGATTTATTGTCTCGCACGCC;IPDRatio=1.89
CP008925 Salmonella_enterica_subsp._enterica_serovar_Cerro_87	kinModCall	modified_base	626458	626458	29	-	.	coverage=142;context=GTGAGATAGTCATTTTTTTAAATGCTCCGGTAATTCAGGCG;IPDRatio=1.51
CP008925 Salmonella_enterica_subsp._enterica_serovar_Cerro_87	kinModCall	modified_base	626474	626474	22	+	.	coverage=116;context=GCATTTAAAAAAATGACTATCTCACCCCAAAATCCTGTTTG;IPDRatio=1.44
CP008925 Salmonella_enterica_subsp._enterica_serovar_Cerro_87	kinModCall	modified_base	626477	626477	35	-	.	coverage=131;context=GGACAAACAGGATTTTGGGGTGAGATAGTCATTTTTTTAAA;IPDRatio=1.66
CP008925 Salmonella_enterica_subsp._enterica_serovar_Cerro_87	kinModCall	modified_base	626513	626513	23	+	.	coverage=120;context=TGTCCACTGGCGGATAAAGGCTTTCTGGTTACCGATGCGCA;IPDRatio=1.52
CP008925 Salmonella_enterica_subsp._enterica_serovar_Cerro_87	kinModCall	modified_base	626529	626529	22	-	.	coverage=133;context=CAACGACGGGAGCGTTTGCGCATCGGTAACCAGAAAGCCTT;IPDRatio=1.42
CP008925 Salmonella_enterica_subsp._enterica_serovar_Cerro_87	kinModCall	modified_base	626586	626586	22	+	.	coverage=113;context=CTGTGCTGGTTTTGCTGCAAAGCGACCCCAACAAACATCCG;IPDRatio=1.41
CP008925 Salmonella_enterica_subsp._enterica_serovar_Cerro_87	kinModCall	modified_base	626608	626608	23	-	.	coverage=117;context=TGACCCAACTGTCGGCGACTTCCGGATGTTTGTTGGGGTCG;IPDRatio=1.48
CP008925 Salmonella_enterica_subsp._enterica_serovar_Cerro_87	kinModCall	modified_base	626625	626625	32	+	.	coverage=98;context=CGGAAGTCGCCGACAGTTGGGTCATTATCCCGGAGATCCTC;IPDRatio=1.78
CP008925 Salmonella_enterica_subsp._enterica_serovar_Cerro_87	kinModCall	m6A	626640	626640	170	+	.	coverage=113;context=GTTGGGTCATTATCCCGGAGATCCTCAAGCAATTTCCGGCG;IPDRatio=9.91;frac=1.000;fracLow=0.897;fracUp=1.000;identificationQv=144
CP008925 Salmonella_enterica_subsp._enterica_serovar_Cerro_87	kinModCall	m6A	626641	626641	203	-	.	coverage=121;context=TCGCCGGAAATTGCTTGAGGATCTCCGGGATAATGACCCAA;IPDRatio=7.81;frac=0.986;fracLow=0.905;fracUp=1.000;identificationQv=209
CP008925 Salmonella_enterica_subsp._enterica_serovar_Cerro_87	kinModCall	modified_base	626652	626652	35	-	.	coverage=122;context=GGTATAAGACGTCGCCGGAAATTGCTTGAGGATCTCCGGGA;IPDRatio=1.61
CP008925 Salmonella_enterica_subsp._enterica_serovar_Cerro_87	kinModCall	m6A	626697	626697	131	+	.	coverage=116;context=CATTTGCGGATAGCGAACAGAGTGAACTGATCGCCCGGGAG;IPDRatio=5.46;frac=1.000;fracLow=0.984;fracUp=1.000;identificationQv=116
CP008925 Salmonella_enterica_subsp._enterica_serovar_Cerro_87	kinModCall	m6A	626706	626706	210	+	.	coverage=115;context=ATAGCGAACAGAGTGAACTGATCGCCCGGGAGTATCGCATT;IPDRatio=7.22;frac=1.000;fracLow=1.000;fracUp=1.000;identificationQv=203
CP008925 Salmonella_enterica_subsp._enterica_serovar_Cerro_87	kinModCall	m6A	626707	626707	196	-	.	coverage=121;context=GAATGCGATACTCCCGGGCGATCAGTTCACTCTGTTCGCTA;IPDRatio=6.42;frac=0.994;fracLow=0.888;fracUp=1.000;identificationQv=202
CP008925 Salmonella_enterica_subsp._enterica_serovar_Cerro_87	kinModCall	modified_base	626719	626719	23	+	.	coverage=117;context=TGAACTGATCGCCCGGGAGTATCGCATTCTGAAATATCCGG;IPDRatio=1.45
CP008925 Salmonella_enterica_subsp._enterica_serovar_Cerro_87	kinModCall	modified_base	626721	626721	39	-	.	coverage=117;context=CGCCGGATATTTCAGAATGCGATACTCCCGGGCGATCAGTT;IPDRatio=1.85
CP008925 Salmonella_enterica_subsp._enterica_serovar_Cerro_87	kinModCall	modified_base	626784	626784	28	+	.	coverage=105;context=GTTTTGTCGGCAGTCTGGCGGGATTATATAGCTGGCAAGAA;IPDRatio=1.66
CP008925 Salmonella_enterica_subsp._enterica_serovar_Cerro_87	kinModCall	modified_base	626787	626787	23	+	.	coverage=118;context=TTGTCGGCAGTCTGGCGGGATTATATAGCTGGCAAGAATAC;IPDRatio=1.68
CP008925 Salmonella_enterica_subsp._enterica_serovar_Cerro_87	kinModCall	modified_base	626802	626802	30	-	.	coverage=120;context=GGCCACCCGCTGAGAGTATTCTTGCCAGCTATATAATCCCG;IPDRatio=1.78
CP008925 Salmonella_enterica_subsp._enterica_serovar_Cerro_87	kinModCall	m6A	626803	626803	30	+	.	coverage=116;context=GGGATTATATAGCTGGCAAGAATACTCTCAGCGGGTGGCCG;IPDRatio=1.63;frac=0.264;fracLow=0.125;fracUp=0.412;identificationQv=8
CP008925 Salmonella_enterica_subsp._enterica_serovar_Cerro_87	kinModCall	modified_base	626821	626821	42	-	.	coverage=112;context=CCGGTGTGGTCAGCAATGCGGCCACCCGCTGAGAGTATTCT;IPDRatio=2.10
CP008925 Salmonella_enterica_subsp._enterica_serovar_Cerro_87	kinModCall	modified_base	626834	626834	24	+	.	coverage=109;context=CGGGTGGCCGCATTGCTGACCACACCGGGCTATCGTCAGGA;IPDRatio=1.44
CP008925 Salmonella_enterica_subsp._enterica_serovar_Cerro_87	kinModCall	modified_base	626855	626855	36	+	.	coverage=106;context=ACACCGGGCTATCGTCAGGATATTCCCGTTATCACGCAATA;IPDRatio=1.71
CP008925 Salmonella_enterica_subsp._enterica_serovar_Cerro_87	kinModCall	modified_base	626875	626875	37	+	.	coverage=113;context=TATTCCCGTTATCACGCAATAGAATGAAAGGTAACACACGT;IPDRatio=1.68
CP008925 Salmonella_enterica_subsp._enterica_serovar_Cerro_87	kinModCall	modified_base	626879	626879	22	-	.	coverage=112;context=ATTCACGTGTGTTACCTTTCATTCTATTGCGTGATAACGGG;IPDRatio=1.47
CP008925 Salmonella_enterica_subsp._enterica_serovar_Cerro_87	kinModCall	m4C	626880	626880	60	-	.	coverage=120;context=GATTCACGTGTGTTACCTTTCATTCTATTGCGTGATAACGG;IPDRatio=2.30;frac=0.757;fracLow=0.492;fracUp=0.986;identificationQv=14
CP008925 Salmonella_enterica_subsp._enterica_serovar_Cerro_87	kinModCall	modified_base	626887	626887	46	+	.	coverage=118;context=CACGCAATAGAATGAAAGGTAACACACGTGAATCATTCCAG;IPDRatio=1.88
CP008925 Salmonella_enterica_subsp._enterica_serovar_Cerro_87	kinModCall	modified_base	626900	626900	26	+	.	coverage=114;context=GAAAGGTAACACACGTGAATCATTCCAGAACTATTCCAGTC;IPDRatio=1.56
CP008925 Salmonella_enterica_subsp._enterica_serovar_Cerro_87	kinModCall	modified_base	626906	626906	27	+	.	coverage=113;context=TAACACACGTGAATCATTCCAGAACTATTCCAGTCGTTAAT;IPDRatio=1.44
CP008925 Salmonella_enterica_subsp._enterica_serovar_Cerro_87	kinModCall	m6A	626908	626908	30	+	.	coverage=117;context=ACACACGTGAATCATTCCAGAACTATTCCAGTCGTTAATAT;IPDRatio=1.58;frac=0.164;fracLow=0.063;fracUp=0.304;identificationQv=5
CP008925 Salmonella_enterica_subsp._enterica_serovar_Cerro_87	kinModCall	modified_base	626909	626909	29	-	.	coverage=122;context=AATATTAACGACTGGAATAGTTCTGGAATGATTCACGTGTG;IPDRatio=1.77
CP008925 Salmonella_enterica_subsp._enterica_serovar_Cerro_87	kinModCall	modified_base	626911	626911	28	+	.	coverage=113;context=CACGTGAATCATTCCAGAACTATTCCAGTCGTTAATATTGC;IPDRatio=1.67
CP008925 Salmonella_enterica_subsp._enterica_serovar_Cerro_87	kinModCall	modified_base	626929	626929	29	-	.	coverage=121;context=GGCTGCGAGCCTGGTCCGGCAATATTAACGACTGGAATAGT;IPDRatio=1.57
CP008925 Salmonella_enterica_subsp._enterica_serovar_Cerro_87	kinModCall	modified_base	626938	626938	31	-	.	coverage=121;context=TCCTCTTCTGGCTGCGAGCCTGGTCCGGCAATATTAACGAC;IPDRatio=1.78
CP008925 Salmonella_enterica_subsp._enterica_serovar_Cerro_87	kinModCall	modified_base	626968	626968	22	+	.	coverage=114;context=CCAGAAGAGGAAGACTTTAACTTTCTTCCTATCCCCGCCGG;IPDRatio=1.40
CP008925 Salmonella_enterica_subsp._enterica_serovar_Cerro_87	kinModCall	modified_base	626972	626972	23	+	.	coverage=110;context=AAGAGGAAGACTTTAACTTTCTTCCTATCCCCGCCGGCATT;IPDRatio=1.45
CP008925 Salmonella_enterica_subsp._enterica_serovar_Cerro_87	kinModCall	modified_base	627016	627016	31	+	.	coverage=109;context=CTCCCACTGACGCCGGTTTTACCGGAACAGGCGCTGCCCGC;IPDRatio=1.62
CP008925 Salmonella_enterica_subsp._enterica_serovar_Cerro_87	kinModCall	modified_base	627022	627022	32	+	.	coverage=110;context=CTGACGCCGGTTTTACCGGAACAGGCGCTGCCCGCTGAGCT;IPDRatio=1.64
CP008925 Salmonella_enterica_subsp._enterica_serovar_Cerro_87	kinModCall	modified_base	627026	627026	22	-	.	coverage=119;context=ACGAAGCTCAGCGGGCAGCGCCTGTTCCGGTAAAACCGGCG;IPDRatio=1.56
CP008925 Salmonella_enterica_subsp._enterica_serovar_Cerro_87	kinModCall	modified_base	627054	627054	27	+	.	coverage=111;context=CGCTGAGCTTCGTGTTGCCAGACACATCCTGACTACGCTTA;IPDRatio=1.60
CP008925 Salmonella_enterica_subsp._enterica_serovar_Cerro_87	kinModCall	modified_base	627068	627068	26	-	.	coverage=119;context=ATCCATATCGCGAATAAGCGTAGTCAGGATGTGTCTGGCAA;IPDRatio=1.59
CP008925 Salmonella_enterica_subsp._enterica_serovar_Cerro_87	kinModCall	modified_base	627071	627071	21	+	.	coverage=110;context=CCAGACACATCCTGACTACGCTTATTCGCGATATGGATAAC;IPDRatio=1.49
CP008925 Salmonella_enterica_subsp._enterica_serovar_Cerro_87	kinModCall	modified_base	627130	627130	25	-	.	coverage=120;context=TTCTGTTGCTCAGTGGCATTCAGCTTATAGCTCAGGGGAAA;IPDRatio=1.46
CP008925 Salmonella_enterica_subsp._enterica_serovar_Cerro_87	kinModCall	modified_base	627157	627157	27	+	.	coverage=108;context=ACTGAGCAACAGAATAGCGGTTTGTTGGATCAACTGCTCGG;IPDRatio=1.61
CP008925 Salmonella_enterica_subsp._enterica_serovar_Cerro_87	kinModCall	m6A	627165	627165	152	+	.	coverage=108;context=ACAGAATAGCGGTTTGTTGGATCAACTGCTCGGCGAAGGTG;IPDRatio=7.19;frac=0.979;fracLow=0.966;fracUp=0.992;identificationQv=137
CP008925 Salmonella_enterica_subsp._enterica_serovar_Cerro_87	kinModCall	m6A	627166	627166	157	-	.	coverage=122;context=TCACCTTCGCCGAGCAGTTGATCCAACAAACCGCTATTCTG;IPDRatio=4.16;frac=0.986;fracLow=0.872;fracUp=1.000;identificationQv=166
CP008925 Salmonella_enterica_subsp._enterica_serovar_Cerro_87	kinModCall	modified_base	627199	627199	26	+	.	coverage=104;context=GAAGGTGAAATATCCGCCCGGGTACTATTACCCGATGGAAA;IPDRatio=1.71
CP008925 Salmonella_enterica_subsp._enterica_serovar_Cerro_87	kinModCall	modified_base	627200	627200	34	+	.	coverage=94;context=AAGGTGAAATATCCGCCCGGGTACTATTACCCGATGGAAAA;IPDRatio=1.74
CP008925 Salmonella_enterica_subsp._enterica_serovar_Cerro_87	kinModCall	modified_base	627202	627202	21	+	.	coverage=111;context=GGTGAAATATCCGCCCGGGTACTATTACCCGATGGAAAAGA;IPDRatio=1.48
CP008925 Salmonella_enterica_subsp._enterica_serovar_Cerro_87	kinModCall	modified_base	627204	627204	24	-	.	coverage=120;context=GTTCTTTTCCATCGGGTAATAGTACCCGGGCGGATATTTCA;IPDRatio=1.40
CP008925 Salmonella_enterica_subsp._enterica_serovar_Cerro_87	kinModCall	m6A	627205	627205	56	+	.	coverage=113;context=GAAATATCCGCCCGGGTACTATTACCCGATGGAAAAGAACA;IPDRatio=2.18;frac=0.417;fracLow=0.286;fracUp=0.583;identificationQv=9
CP008925 Salmonella_enterica_subsp._enterica_serovar_Cerro_87	kinModCall	modified_base	627208	627208	26	+	.	coverage=112;context=ATATCCGCCCGGGTACTATTACCCGATGGAAAAGAACAGCG;IPDRatio=1.59
CP008925 Salmonella_enterica_subsp._enterica_serovar_Cerro_87	kinModCall	modified_base	627260	627260	26	+	.	coverage=116;context=CGGTTTTTACGGGCGTCTGGCGTGTACGTGAATATAACGCT;IPDRatio=1.56
CP008925 Salmonella_enterica_subsp._enterica_serovar_Cerro_87	kinModCall	modified_base	627269	627269	44	+	.	coverage=117;context=CGGGCGTCTGGCGTGTACGTGAATATAACGCTGACCAGCAA;IPDRatio=1.85
CP008925 Salmonella_enterica_subsp._enterica_serovar_Cerro_87	kinModCall	modified_base	627306	627306	26	+	.	coverage=124;context=GCAACGGGTTGCCGATGAAATTATCATTGGCCCGATCCCAG;IPDRatio=1.54
CP008925 Salmonella_enterica_subsp._enterica_serovar_Cerro_87	kinModCall	m6A	627320	627320	226	+	.	coverage=129;context=ATGAAATTATCATTGGCCCGATCCCAGAGAGCATCTGGCAG;IPDRatio=8.62;frac=1.000;fracLow=0.992;fracUp=1.000;identificationQv=201
CP008925 Salmonella_enterica_subsp._enterica_serovar_Cerro_87	kinModCall	m6A	627321	627321	249	-	.	coverage=134;context=TCTGCCAGATGCTCTCTGGGATCGGGCCAATGATAATTTCA;IPDRatio=7.68;frac=0.999;fracLow=0.981;fracUp=1.000;identificationQv=262
CP008925 Salmonella_enterica_subsp._enterica_serovar_Cerro_87	kinModCall	m6A	627327	627327	213	+	.	coverage=128;context=TATCATTGGCCCGATCCCAGAGAGCATCTGGCAGACGCATC;IPDRatio=10.19;frac=1.000;fracLow=1.000;fracUp=1.000;identificationQv=187
CP008925 Salmonella_enterica_subsp._enterica_serovar_Cerro_87	kinModCall	modified_base	627387	627387	26	+	.	coverage=136;context=AGAATTGCCGCCGCAACCGGCGGGATTGATGAATGGCGCCT;IPDRatio=1.57
CP008925 Salmonella_enterica_subsp._enterica_serovar_Cerro_87	kinModCall	modified_base	627395	627395	25	+	.	coverage=137;context=CGCCGCAACCGGCGGGATTGATGAATGGCGCCTTTATCGCG;IPDRatio=1.44
CP008925 Salmonella_enterica_subsp._enterica_serovar_Cerro_87	kinModCall	modified_base	627413	627413	21	-	.	coverage=146;context=GCGCCCGGCTATTTCATGCGCGATAAAGGCGCCATTCATCA;IPDRatio=1.45
CP008925 Salmonella_enterica_subsp._enterica_serovar_Cerro_87	kinModCall	modified_base	627416	627416	25	+	.	coverage=137;context=TGAATGGCGCCTTTATCGCGCATGAAATAGCCGGGCGCGTA;IPDRatio=1.60
CP008925 Salmonella_enterica_subsp._enterica_serovar_Cerro_87	kinModCall	m4C	627434	627434	45	-	.	coverage=144;context=CTCTTTTACCGGCTGTTTTACGCGCCCGGCTATTTCATGCG;IPDRatio=1.83;frac=0.499;fracLow=0.311;fracUp=0.683;identificationQv=12
CP008925 Salmonella_enterica_subsp._enterica_serovar_Cerro_87	kinModCall	modified_base	627438	627438	23	+	.	coverage=133;context=TGAAATAGCCGGGCGCGTAAAACAGCCGGTAAAAGAGCCGC;IPDRatio=1.46
CP008925 Salmonella_enterica_subsp._enterica_serovar_Cerro_87	kinModCall	modified_base	627450	627450	28	-	.	coverage=131;context=AGTTAATGATGTGCGGCTCTTTTACCGGCTGTTTTACGCGC;IPDRatio=1.64
CP008925 Salmonella_enterica_subsp._enterica_serovar_Cerro_87	kinModCall	modified_base	627469	627469	21	+	.	coverage=136;context=AAAGAGCCGCACATCATTAACTTAACGCTGTTGCCAGTAAA;IPDRatio=1.36
CP008925 Salmonella_enterica_subsp._enterica_serovar_Cerro_87	kinModCall	modified_base	627478	627478	21	+	.	coverage=128;context=CACATCATTAACTTAACGCTGTTGCCAGTAAACGATGCCGA;IPDRatio=1.39
CP008925 Salmonella_enterica_subsp._enterica_serovar_Cerro_87	kinModCall	m6A	627498	627498	192	+	.	coverage=126;context=GTTGCCAGTAAACGATGCCGATCGCGAGTATCTGGATCATT;IPDRatio=8.12;frac=1.000;fracLow=1.000;fracUp=1.000;identificationQv=216
CP008925 Salmonella_enterica_subsp._enterica_serovar_Cerro_87	kinModCall	m6A	627499	627499	191	-	.	coverage=124;context=AAATGATCCAGATACTCGCGATCGGCATCGTTTACTGGCAA;IPDRatio=6.85;frac=1.000;fracLow=0.912;fracUp=1.000;identificationQv=199
CP008925 Salmonella_enterica_subsp._enterica_serovar_Cerro_87	kinModCall	modified_base	627509	627509	26	-	.	coverage=118;context=TTCGCCTAAAAAATGATCCAGATACTCGCGATCGGCATCGT;IPDRatio=1.57
CP008925 Salmonella_enterica_subsp._enterica_serovar_Cerro_87	kinModCall	m6A	627513	627513	183	+	.	coverage=121;context=TGCCGATCGCGAGTATCTGGATCATTTTTTAGGCGAAGGTT;IPDRatio=6.76;frac=1.000;fracLow=0.877;fracUp=1.000;identificationQv=179
CP008925 Salmonella_enterica_subsp._enterica_serovar_Cerro_87	kinModCall	m6A	627514	627514	259	-	.	coverage=127;context=CAACCTTCGCCTAAAAAATGATCCAGATACTCGCGATCGGC;IPDRatio=6.65;frac=1.000;fracLow=0.996;fracUp=1.000;identificationQv=233
CP008925 Salmonella_enterica_subsp._enterica_serovar_Cerro_87	kinModCall	modified_base	627517	627517	21	+	.	coverage=114;context=GATCGCGAGTATCTGGATCATTTTTTAGGCGAAGGTTGTAG;IPDRatio=1.47
CP008925 Salmonella_enterica_subsp._enterica_serovar_Cerro_87	kinModCall	modified_base	627553	627553	22	+	.	coverage=120;context=TGTAGCGCTATTTTTTCACGCGGATATGGTAAATGCCGGAT;IPDRatio=1.53
CP008925 Salmonella_enterica_subsp._enterica_serovar_Cerro_87	kinModCall	modified_base	627565	627565	29	-	.	coverage=117;context=TGCGTGCTTACAATCCGGCATTTACCATATCCGCGTGAAAA;IPDRatio=1.62
CP008925 Salmonella_enterica_subsp._enterica_serovar_Cerro_87	kinModCall	modified_base	627576	627576	21	-	.	coverage=126;context=CGCCGGGAAAATGCGTGCTTACAATCCGGCATTTACCATAT;IPDRatio=1.37
CP008925 Salmonella_enterica_subsp._enterica_serovar_Cerro_87	kinModCall	modified_base	627583	627583	21	-	.	coverage=127;context=CGCCATACGCCGGGAAAATGCGTGCTTACAATCCGGCATTT;IPDRatio=1.46
CP008925 Salmonella_enterica_subsp._enterica_serovar_Cerro_87	kinModCall	modified_base	627607	627607	23	+	.	coverage=125;context=TTTCCCGGCGTATGGCGGGTCAATTATTTCAATGATATGAA;IPDRatio=1.54
CP008925 Salmonella_enterica_subsp._enterica_serovar_Cerro_87	kinModCall	modified_base	627609	627609	22	-	.	coverage=127;context=TGTTCATATCATTGAAATAATTGACCCGCCATACGCCGGGA;IPDRatio=1.44
CP008925 Salmonella_enterica_subsp._enterica_serovar_Cerro_87	kinModCall	modified_base	627612	627612	22	+	.	coverage=125;context=CGGCGTATGGCGGGTCAATTATTTCAATGATATGAACACAT;IPDRatio=1.57
CP008925 Salmonella_enterica_subsp._enterica_serovar_Cerro_87	kinModCall	modified_base	627625	627625	30	-	.	coverage=131;context=ATATCTTGCAGTAATGTGTTCATATCATTGAAATAATTGAC;IPDRatio=1.65
CP008925 Salmonella_enterica_subsp._enterica_serovar_Cerro_87	kinModCall	modified_base	627628	627628	26	+	.	coverage=132;context=AATTATTTCAATGATATGAACACATTACTGCAAGATATGAT;IPDRatio=1.54
CP008925 Salmonella_enterica_subsp._enterica_serovar_Cerro_87	kinModCall	modified_base	627650	627650	22	-	.	coverage=132;context=ATCAGGAATGTCCGCTATCTCAATCATATCTTGCAGTAATG;IPDRatio=1.45
CP008925 Salmonella_enterica_subsp._enterica_serovar_Cerro_87	kinModCall	modified_base	627726	627726	23	+	.	coverage=130;context=CTACGCGGGGCTAAAAAATACGTTGGAATGGTTGAAAGAAT;IPDRatio=1.42
CP008925 Salmonella_enterica_subsp._enterica_serovar_Cerro_87	kinModCall	modified_base	627735	627735	30	-	.	coverage=130;context=TAACCGGGTATTCTTTCAACCATTCCAACGTATTTTTTAGC;IPDRatio=1.57
CP008925 Salmonella_enterica_subsp._enterica_serovar_Cerro_87	kinModCall	m6A	627774	627774	38	-	.	coverage=127;context=ATACTTTGCACTCCATGCGCACCACTGGCTCATTTTCTGTA;IPDRatio=1.78;frac=0.257;fracLow=0.153;fracUp=0.395;identificationQv=10
CP008925 Salmonella_enterica_subsp._enterica_serovar_Cerro_87	kinModCall	modified_base	627794	627794	25	-	.	coverage=131;context=AGGGTCGTAAACCCACCAACATACTTTGCACTCCATGCGCA;IPDRatio=1.40
CP008925 Salmonella_enterica_subsp._enterica_serovar_Cerro_87	kinModCall	modified_base	627795	627795	24	+	.	coverage=127;context=GCGCATGGAGTGCAAAGTATGTTGGTGGGTTTACGACCCTG;IPDRatio=1.43
CP008925 Salmonella_enterica_subsp._enterica_serovar_Cerro_87	kinModCall	m4C	627834	627834	57	-	.	coverage=129;context=GCACGCCGGGTGGAATTTGCCATACATCATCGCCCAGCGCA;IPDRatio=2.31;frac=0.600;fracLow=0.399;fracUp=0.758;identificationQv=25
CP008925 Salmonella_enterica_subsp._enterica_serovar_Cerro_87	kinModCall	modified_base	627841	627841	23	+	.	coverage=122;context=GGCGATGATGTATGGCAAATTCCACCCGGCGTGCCCTTCAG;IPDRatio=1.42
CP008925 Salmonella_enterica_subsp._enterica_serovar_Cerro_87	kinModCall	modified_base	627865	627865	26	+	.	coverage=121;context=CCCGGCGTGCCCTTCAGCCAGTTACCTGATTACTGGTGCTG;IPDRatio=1.53
CP008925 Salmonella_enterica_subsp._enterica_serovar_Cerro_87	kinModCall	modified_base	627869	627869	33	-	.	coverage=123;context=CGGACAGCACCAGTAATCAGGTAACTGGCTGAAGGGCACGC;IPDRatio=1.67
CP008925 Salmonella_enterica_subsp._enterica_serovar_Cerro_87	kinModCall	m6A	627873	627873	59	+	.	coverage=130;context=GCCCTTCAGCCAGTTACCTGATTACTGGTGCTGTCCGGTTT;IPDRatio=2.05;frac=0.380;fracLow=0.246;fracUp=0.509;identificationQv=32
CP008925 Salmonella_enterica_subsp._enterica_serovar_Cerro_87	kinModCall	modified_base	627883	627883	23	+	.	coverage=131;context=CAGTTACCTGATTACTGGTGCTGTCCGGTTTGCGAAACCAG;IPDRatio=1.53
CP008925 Salmonella_enterica_subsp._enterica_serovar_Cerro_87	kinModCall	m4C	627907	627907	44	-	.	coverage=135;context=TCGATCACCATAAACCCGGACTTACTGGTTTCGCAAACCGG;IPDRatio=1.89;frac=0.373;fracLow=0.231;fracUp=0.531;identificationQv=9
CP008925 Salmonella_enterica_subsp._enterica_serovar_Cerro_87	kinModCall	m6A	627923	627923	164	+	.	coverage=132;context=GTAAGTCCGGGTTTATGGTGATCGATGAAGGTAATAATTCG;IPDRatio=6.21;frac=0.936;fracLow=0.780;fracUp=1.000;identificationQv=182
CP008925 Salmonella_enterica_subsp._enterica_serovar_Cerro_87	kinModCall	m6A	627924	627924	220	-	.	coverage=137;context=ACGAATTATTACCTTCATCGATCACCATAAACCCGGACTTA;IPDRatio=6.20;frac=1.000;fracLow=0.950;fracUp=1.000;identificationQv=192
CP008925 Salmonella_enterica_subsp._enterica_serovar_Cerro_87	kinModCall	modified_base	627936	627936	30	+	.	coverage=132;context=TATGGTGATCGATGAAGGTAATAATTCGTGCAAAGATTGAC;IPDRatio=1.61
CP008925 Salmonella_enterica_subsp._enterica_serovar_Cerro_87	kinModCall	modified_base	627937	627937	23	-	.	coverage=139;context=GGTCAATCTTTGCACGAATTATTACCTTCATCGATCACCAT;IPDRatio=1.40
CP008925 Salmonella_enterica_subsp._enterica_serovar_Cerro_87	kinModCall	modified_base	627940	627940	22	-	.	coverage=132;context=GACGGTCAATCTTTGCACGAATTATTACCTTCATCGATCAC;IPDRatio=1.48
CP008925 Salmonella_enterica_subsp._enterica_serovar_Cerro_87	kinModCall	m4C	627965	627965	64	+	.	coverage=138;context=GCAAAGATTGACCGTCTATTCTCACCCGCTACGGATTATCT;IPDRatio=2.37;frac=0.484;fracLow=0.321;fracUp=0.641;identificationQv=11
CP008925 Salmonella_enterica_subsp._enterica_serovar_Cerro_87	kinModCall	modified_base	627983	627983	25	-	.	coverage=143;context=CGATCGGCGCCTCCTGCCAGATAATCCGTAGCGGGTGAGAA;IPDRatio=1.45
CP008925 Salmonella_enterica_subsp._enterica_serovar_Cerro_87	kinModCall	m6A	628000	628000	211	+	.	coverage=137;context=TTATCTGGCAGGAGGCGCCGATCGGTCGTTTGTTACAGGGC;IPDRatio=5.66;frac=1.000;fracLow=0.994;fracUp=1.000;identificationQv=210
CP008925 Salmonella_enterica_subsp._enterica_serovar_Cerro_87	kinModCall	m6A	628001	628001	225	-	.	coverage=145;context=CGCCCTGTAACAAACGACCGATCGGCGCCTCCTGCCAGATA;IPDRatio=8.21;frac=1.000;fracLow=0.962;fracUp=1.000;identificationQv=181
CP008925 Salmonella_enterica_subsp._enterica_serovar_Cerro_87	kinModCall	modified_base	628010	628010	29	+	.	coverage=121;context=GGAGGCGCCGATCGGTCGTTTGTTACAGGGCGCAACGCCGG;IPDRatio=1.56
CP008925 Salmonella_enterica_subsp._enterica_serovar_Cerro_87	kinModCall	modified_base	628019	628019	24	-	.	coverage=146;context=TTGCGTATACCGGCGTTGCGCCCTGTAACAAACGACCGATC;IPDRatio=1.50
CP008925 Salmonella_enterica_subsp._enterica_serovar_Cerro_87	kinModCall	modified_base	628034	628034	33	-	.	coverage=137;context=GTGAAATAAGCGTTTTTGCGTATACCGGCGTTGCGCCCTGT;IPDRatio=1.71
CP008925 Salmonella_enterica_subsp._enterica_serovar_Cerro_87	kinModCall	modified_base	628048	628048	22	+	.	coverage=133;context=CGGTATACGCAAAAACGCTTATTTCACGTTTGTTTACGTTG;IPDRatio=1.38
CP008925 Salmonella_enterica_subsp._enterica_serovar_Cerro_87	kinModCall	m6A	628061	628061	32	-	.	coverage=137;context=GCGCCTGAGCGCACAACGTAAACAAACGTGAAATAAGCGTT;IPDRatio=1.61;frac=0.355;fracLow=0.189;fracUp=0.442;identificationQv=12
CP008925 Salmonella_enterica_subsp._enterica_serovar_Cerro_87	kinModCall	modified_base	628098	628098	40	+	.	coverage=119;context=GCGCACAGCGCGGCGGCGGCTTTACTGTTGTTTCCTGAAGA;IPDRatio=1.79
CP008925 Salmonella_enterica_subsp._enterica_serovar_Cerro_87	kinModCall	modified_base	628109	628109	21	-	.	coverage=141;context=TATCTGGCTTCTCTTCAGGAAACAACAGTAAAGCCGCCGCC;IPDRatio=1.38
CP008925 Salmonella_enterica_subsp._enterica_serovar_Cerro_87	kinModCall	modified_base	628127	628127	25	+	.	coverage=134;context=GTTTCCTGAAGAGAAGCCAGATATGCAGGCCGCACAACAAG;IPDRatio=1.44
CP008925 Salmonella_enterica_subsp._enterica_serovar_Cerro_87	kinModCall	modified_base	628130	628130	22	-	.	coverage=136;context=GCTCTTGTTGTGCGGCCTGCATATCTGGCTTCTCTTCAGGA;IPDRatio=1.42
CP008925 Salmonella_enterica_subsp._enterica_serovar_Cerro_87	kinModCall	modified_base	628146	628146	25	+	.	coverage=129;context=GATATGCAGGCCGCACAACAAGAGCTGGCGCGAGAAACGCT;IPDRatio=1.49
CP008925 Salmonella_enterica_subsp._enterica_serovar_Cerro_87	kinModCall	modified_base	628174	628174	21	-	.	coverage=134;context=GGGGAGCCAGTCTGTCAACGCACGACGGAGCGTTTCTCGCG;IPDRatio=1.41
CP008925 Salmonella_enterica_subsp._enterica_serovar_Cerro_87	kinModCall	modified_base	628195	628195	27	+	.	coverage=122;context=CGTTGACAGACTGGCTCCCCCTGTTTAGCCACCGACAGGCA;IPDRatio=1.65
CP008925 Salmonella_enterica_subsp._enterica_serovar_Cerro_87	kinModCall	modified_base	628202	628202	22	-	.	coverage=132;context=CAGCGGTTGCCTGTCGGTGGCTAAACAGGGGGAGCCAGTCT;IPDRatio=1.44
CP008925 Salmonella_enterica_subsp._enterica_serovar_Cerro_87	kinModCall	m6A	628289	628289	223	+	.	coverage=138;context=CACAATCTTTTTTGACGATGATCCTCAGACCTGGCTTGCCG;IPDRatio=6.20;frac=1.000;fracLow=1.000;fracUp=1.000;identificationQv=268
CP008925 Salmonella_enterica_subsp._enterica_serovar_Cerro_87	kinModCall	m6A	628290	628290	182	-	.	coverage=136;context=GCGGCAAGCCAGGTCTGAGGATCATCGTCAAAAAAGATTGT;IPDRatio=5.98;frac=0.914;fracLow=0.801;fracUp=1.000;identificationQv=189
CP008925 Salmonella_enterica_subsp._enterica_serovar_Cerro_87	kinModCall	m6A	628300	628300	41	-	.	coverage=138;context=CTTTACGCCAGCGGCAAGCCAGGTCTGAGGATCATCGTCAA;IPDRatio=1.82;frac=0.326;fracLow=0.198;fracUp=0.463;identificationQv=34
CP008925 Salmonella_enterica_subsp._enterica_serovar_Cerro_87	kinModCall	modified_base	628330	628330	22	-	.	coverage=123;context=ACGTTCTTGCAAAAACCAGGCTTCCCAGCCCTTTACGCCAG;IPDRatio=1.42
CP008925 Salmonella_enterica_subsp._enterica_serovar_Cerro_87	kinModCall	modified_base	628342	628342	21	+	.	coverage=129;context=GCTGGGAAGCCTGGTTTTTGCAAGAACGTTCTGAAACCGCC;IPDRatio=1.59
CP008925 Salmonella_enterica_subsp._enterica_serovar_Cerro_87	kinModCall	modified_base	628346	628346	37	+	.	coverage=130;context=GGAAGCCTGGTTTTTGCAAGAACGTTCTGAAACCGCCCGCT;IPDRatio=1.75
CP008925 Salmonella_enterica_subsp._enterica_serovar_Cerro_87	kinModCall	modified_base	628349	628349	21	-	.	coverage=125;context=GCCAGCGGGCGGTTTCAGAACGTTCTTGCAAAAACCAGGCT;IPDRatio=1.39
CP008925 Salmonella_enterica_subsp._enterica_serovar_Cerro_87	kinModCall	modified_base	628351	628351	22	-	.	coverage=124;context=CAGCCAGCGGGCGGTTTCAGAACGTTCTTGCAAAAACCAGG;IPDRatio=1.45
CP008925 Salmonella_enterica_subsp._enterica_serovar_Cerro_87	kinModCall	modified_base	628385	628385	29	+	.	coverage=125;context=CTGGCTGGCGGCAGTACAGAATATCATTACCCCTACACTAC;IPDRatio=1.54
CP008925 Salmonella_enterica_subsp._enterica_serovar_Cerro_87	kinModCall	modified_base	628390	628390	38	-	.	coverage=122;context=CATCGGTAGTGTAGGGGTAATGATATTCTGTACTGCCGCCA;IPDRatio=1.72
CP008925 Salmonella_enterica_subsp._enterica_serovar_Cerro_87	kinModCall	modified_base	628391	628391	21	-	.	coverage=122;context=CCATCGGTAGTGTAGGGGTAATGATATTCTGTACTGCCGCC;IPDRatio=1.41
CP008925 Salmonella_enterica_subsp._enterica_serovar_Cerro_87	kinModCall	modified_base	628398	628398	22	+	.	coverage=123;context=GTACAGAATATCATTACCCCTACACTACCGATGGCGTCGTC;IPDRatio=1.47
CP008925 Salmonella_enterica_subsp._enterica_serovar_Cerro_87	kinModCall	modified_base	628404	628404	30	+	.	coverage=125;context=AATATCATTACCCCTACACTACCGATGGCGTCGTCCCCGGA;IPDRatio=1.62
CP008925 Salmonella_enterica_subsp._enterica_serovar_Cerro_87	kinModCall	m6A	628409	628409	34	-	.	coverage=125;context=TATGGTCCGGGGACGACGCCATCGGTAGTGTAGGGGTAATG;IPDRatio=1.68;frac=0.213;fracLow=0.104;fracUp=0.331;identificationQv=18
CP008925 Salmonella_enterica_subsp._enterica_serovar_Cerro_87	kinModCall	modified_base	628435	628435	40	+	.	coverage=128;context=CGTCCCCGGACCATACGTTAATAACCCATGGTCCCCTGGAT;IPDRatio=1.86
CP008925 Salmonella_enterica_subsp._enterica_serovar_Cerro_87	kinModCall	m6A	628464	628464	218	-	.	coverage=126;context=AGCGGATATTCGATAGCCAGAGGCGAGACATCCAGGGGACC;IPDRatio=8.42;frac=1.000;fracLow=0.949;fracUp=1.000;identificationQv=207
CP008925 Salmonella_enterica_subsp._enterica_serovar_Cerro_87	kinModCall	modified_base	628617	628617	39	+	.	coverage=126;context=GATGATGGCGAATGGAAAATAGCGGTAGTGGAAACCGCGCG;IPDRatio=1.90
CP008925 Salmonella_enterica_subsp._enterica_serovar_Cerro_87	kinModCall	modified_base	628677	628677	27	+	.	coverage=128;context=GCCAGACTGACGACGTCAGGCAATATTCTTGATTACCGTAT;IPDRatio=1.59
CP008925 Salmonella_enterica_subsp._enterica_serovar_Cerro_87	kinModCall	modified_base	628680	628680	21	-	.	coverage=115;context=ATAATACGGTAATCAAGAATATTGCCTGACGTCGTCAGTCT;IPDRatio=1.40
CP008925 Salmonella_enterica_subsp._enterica_serovar_Cerro_87	kinModCall	modified_base	628700	628700	27	-	.	coverage=116;context=CGTGACGTGTGGTAGGCGAGATAATACGGTAATCAAGAATA;IPDRatio=1.53
CP008925 Salmonella_enterica_subsp._enterica_serovar_Cerro_87	kinModCall	modified_base	628708	628708	23	+	.	coverage=128;context=ATTACCGTATTATCTCGCCTACCACACGTCACGCCCAACCT;IPDRatio=1.45
CP008925 Salmonella_enterica_subsp._enterica_serovar_Cerro_87	kinModCall	m6A	628738	628738	35	+	.	coverage=125;context=ACGCCCAACCTGACGGCGTCATTGCTCGCGAACTGGCCACT;IPDRatio=1.66;frac=0.401;fracLow=0.208;fracUp=0.559;identificationQv=22
CP008925 Salmonella_enterica_subsp._enterica_serovar_Cerro_87	kinModCall	modified_base	628747	628747	30	+	.	coverage=119;context=CTGACGGCGTCATTGCTCGCGAACTGGCCACTATTCCACTC;IPDRatio=2.19
CP008925 Salmonella_enterica_subsp._enterica_serovar_Cerro_87	kinModCall	m6A	628748	628748	146	+	.	coverage=120;context=TGACGGCGTCATTGCTCGCGAACTGGCCACTATTCCACTCT;IPDRatio=11.32;frac=0.919;fracLow=0.810;fracUp=1.000;identificationQv=95
CP008925 Salmonella_enterica_subsp._enterica_serovar_Cerro_87	kinModCall	modified_base	628749	628749	162	-	.	coverage=113;context=GAGAGTGGAATAGTGGCCAGTTCGCGAGCAATGACGCCGTC;IPDRatio=6.44
CP008925 Salmonella_enterica_subsp._enterica_serovar_Cerro_87	kinModCall	modified_base	628753	628753	28	+	.	coverage=115;context=GCGTCATTGCTCGCGAACTGGCCACTATTCCACTCTCATTG;IPDRatio=1.69
CP008925 Salmonella_enterica_subsp._enterica_serovar_Cerro_87	kinModCall	modified_base	628759	628759	26	+	.	coverage=124;context=TTGCTCGCGAACTGGCCACTATTCCACTCTCATTGTGGTCG;IPDRatio=1.48
CP008925 Salmonella_enterica_subsp._enterica_serovar_Cerro_87	kinModCall	modified_base	628784	628784	38	+	.	coverage=120;context=ACTCTCATTGTGGTCGCAACAGTTACAGGTAATTGATCCTT;IPDRatio=1.71
CP008925 Salmonella_enterica_subsp._enterica_serovar_Cerro_87	kinModCall	m6A	628799	628799	170	+	.	coverage=121;context=GCAACAGTTACAGGTAATTGATCCTTGTGTCGCCGTAAATA;IPDRatio=7.69;frac=0.986;fracLow=0.866;fracUp=1.000;identificationQv=158
CP008925 Salmonella_enterica_subsp._enterica_serovar_Cerro_87	kinModCall	m6A	628800	628800	175	-	.	coverage=110;context=ATATTTACGGCGACACAAGGATCAATTACCTGTAACTGTTG;IPDRatio=5.03;frac=1.000;fracLow=0.868;fracUp=1.000;identificationQv=180
CP008925 Salmonella_enterica_subsp._enterica_serovar_Cerro_87	kinModCall	modified_base	628815	628815	21	+	.	coverage=118;context=ATTGATCCTTGTGTCGCCGTAAATATTGTTGAATGAAGGAG;IPDRatio=1.43
CP008925 Salmonella_enterica_subsp._enterica_serovar_Cerro_87	kinModCall	m6A	628844	628844	149	-	.	coverage=110;context=GCGCCAGGGCTAATTCATGCATGGGCCAGCTCCTTCATTCA;IPDRatio=4.77;frac=1.000;fracLow=0.865;fracUp=1.000;identificationQv=137
CP008925 Salmonella_enterica_subsp._enterica_serovar_Cerro_87	kinModCall	m6A	628847	628847	103	+	.	coverage=117;context=ATGAAGGAGCTGGCCCATGCATGAATTAGCCCTGGCGCAAA;IPDRatio=4.53;frac=0.582;fracLow=0.451;fracUp=0.733;identificationQv=80
CP008925 Salmonella_enterica_subsp._enterica_serovar_Cerro_87	kinModCall	modified_base	628849	628849	23	-	.	coverage=110;context=ATTTTGCGCCAGGGCTAATTCATGCATGGGCCAGCTCCTTC;IPDRatio=1.46
CP008925 Salmonella_enterica_subsp._enterica_serovar_Cerro_87	kinModCall	modified_base	628854	628854	24	+	.	coverage=119;context=AGCTGGCCCATGCATGAATTAGCCCTGGCGCAAAATATTAT;IPDRatio=1.51
CP008925 Salmonella_enterica_subsp._enterica_serovar_Cerro_87	kinModCall	modified_base	628856	628856	43	+	.	coverage=118;context=CTGGCCCATGCATGAATTAGCCCTGGCGCAAAATATTATCG;IPDRatio=1.90
CP008925 Salmonella_enterica_subsp._enterica_serovar_Cerro_87	kinModCall	modified_base	628867	628867	39	+	.	coverage=117;context=ATGAATTAGCCCTGGCGCAAAATATTATCGAATTGCTGGAG;IPDRatio=1.76
CP008925 Salmonella_enterica_subsp._enterica_serovar_Cerro_87	kinModCall	modified_base	628868	628868	21	+	.	coverage=108;context=TGAATTAGCCCTGGCGCAAAATATTATCGAATTGCTGGAGG;IPDRatio=1.44
CP008925 Salmonella_enterica_subsp._enterica_serovar_Cerro_87	kinModCall	modified_base	628875	628875	21	-	.	coverage=104;context=GCCTGTTCCTCCAGCAATTCGATAATATTTTGCGCCAGGGC;IPDRatio=1.51
CP008925 Salmonella_enterica_subsp._enterica_serovar_Cerro_87	kinModCall	modified_base	628901	628901	41	+	.	coverage=118;context=GCTGGAGGAACAGGCAGTAAATCACCAGTTCAGCAAGGTAA;IPDRatio=1.75
CP008925 Salmonella_enterica_subsp._enterica_serovar_Cerro_87	kinModCall	modified_base	628921	628921	41	-	.	coverage=107;context=AATCTCCAGCCAGACTTGCTTTACCTTGCTGAACTGGTGAT;IPDRatio=1.94
CP008925 Salmonella_enterica_subsp._enterica_serovar_Cerro_87	kinModCall	m4C	628974	628974	60	-	.	coverage=107;context=GCGACGTCCAGGCCAAAATGCAGCGCCGGCACCTCAACACA;IPDRatio=2.31;frac=0.657;fracLow=0.367;fracUp=0.849;identificationQv=11
CP008925 Salmonella_enterica_subsp._enterica_serovar_Cerro_87	kinModCall	m4C	629002	629002	47	+	.	coverage=114;context=GCCTGGACGTCGCCGCTCGTCATACCCTTGCTGACAATGCG;IPDRatio=2.10;frac=1.000;fracLow=0.746;fracUp=1.000;identificationQv=13
CP008925 Salmonella_enterica_subsp._enterica_serovar_Cerro_87	kinModCall	modified_base	629029	629029	27	+	.	coverage=108;context=TTGCTGACAATGCGCGTTTCCACATTACTATCGCACCGGCG;IPDRatio=1.60
CP008925 Salmonella_enterica_subsp._enterica_serovar_Cerro_87	kinModCall	m6A	629032	629032	66	+	.	coverage=110;context=CTGACAATGCGCGTTTCCACATTACTATCGCACCGGCGCAA;IPDRatio=2.28;frac=0.426;fracLow=0.282;fracUp=0.569;identificationQv=10
CP008925 Salmonella_enterica_subsp._enterica_serovar_Cerro_87	kinModCall	modified_base	629062	629062	33	+	.	coverage=116;context=CACCGGCGCAAGGTTGGTGTCTGTCCTGTAATCAACCCTTC;IPDRatio=1.67
CP008925 Salmonella_enterica_subsp._enterica_serovar_Cerro_87	kinModCall	modified_base	629086	629086	21	-	.	coverage=106;context=ACAGAGTGTGGATGTTTGAGAGGTGAAGGGTTGATTACAGG;IPDRatio=1.53
CP008925 Salmonella_enterica_subsp._enterica_serovar_Cerro_87	kinModCall	m4C	629097	629097	44	+	.	coverage=112;context=CCCTTCACCTCTCAAACATCCACACTCTGTTGTCCCTTTTG;IPDRatio=2.02;frac=0.480;fracLow=0.257;fracUp=0.673;identificationQv=12
CP008925 Salmonella_enterica_subsp._enterica_serovar_Cerro_87	kinModCall	m6A	629102	629102	150	-	.	coverage=103;context=AATGACAAAAGGGACAACAGAGTGTGGATGTTTGAGAGGTG;IPDRatio=6.72;frac=0.971;fracLow=0.828;fracUp=1.000;identificationQv=144
CP008925 Salmonella_enterica_subsp._enterica_serovar_Cerro_87	kinModCall	modified_base	629129	629129	43	+	.	coverage=118;context=TCCCTTTTGTCATTCAGGCAAAGTGCAGATAGATGACAGTA;IPDRatio=1.90
CP008925 Salmonella_enterica_subsp._enterica_serovar_Cerro_87	kinModCall	modified_base	629140	629140	30	+	.	coverage=114;context=ATTCAGGCAAAGTGCAGATAGATGACAGTAGCAGAATGCGC;IPDRatio=1.66
CP008925 Salmonella_enterica_subsp._enterica_serovar_Cerro_87	kinModCall	modified_base	629147	629147	27	-	.	coverage=103;context=CGCGAATGCGCATTCTGCTACTGTCATCTATCTGCACTTTG;IPDRatio=1.57
CP008925 Salmonella_enterica_subsp._enterica_serovar_Cerro_87	kinModCall	m6A	629170	629170	196	+	.	coverage=113;context=GCAGAATGCGCATTCGCGAGATCGAAGTCGAATAGTCAATA;IPDRatio=7.42;frac=1.000;fracLow=1.000;fracUp=1.000;identificationQv=178
CP008925 Salmonella_enterica_subsp._enterica_serovar_Cerro_87	kinModCall	m6A	629171	629171	170	-	.	coverage=100;context=TTATTGACTATTCGACTTCGATCTCGCGAATGCGCATTCTG;IPDRatio=4.82;frac=0.984;fracLow=0.867;fracUp=1.000;identificationQv=162
CP008925 Salmonella_enterica_subsp._enterica_serovar_Cerro_87	kinModCall	modified_base	629181	629181	21	+	.	coverage=92;context=ATTCGCGAGATCGAAGTCGAATAGTCAATAAAAAAGGACGC;IPDRatio=1.44
CP008925 Salmonella_enterica_subsp._enterica_serovar_Cerro_87	kinModCall	modified_base	629184	629184	21	+	.	coverage=92;context=CGCGAGATCGAAGTCGAATAGTCAATAAAAAAGGACGCCAG;IPDRatio=1.50
CP008925 Salmonella_enterica_subsp._enterica_serovar_Cerro_87	kinModCall	modified_base	629216	629216	23	+	.	coverage=97;context=GGACGCCAGAAGCGTCCTGAAATAATAAAAGAATAAATTAA;IPDRatio=1.48
CP008925 Salmonella_enterica_subsp._enterica_serovar_Cerro_87	kinModCall	modified_base	629219	629219	23	+	.	coverage=99;context=CGCCAGAAGCGTCCTGAAATAATAAAAGAATAAATTAACAA;IPDRatio=1.46
CP008925 Salmonella_enterica_subsp._enterica_serovar_Cerro_87	kinModCall	m6A	629232	629232	25	+	.	coverage=90;context=CTGAAATAATAAAAGAATAAATTAACAATAATAAAGGTTAA;IPDRatio=1.62;frac=0.241;fracLow=0.053;fracUp=0.403;identificationQv=10
CP008925 Salmonella_enterica_subsp._enterica_serovar_Cerro_87	kinModCall	m6A	629235	629235	43	+	.	coverage=97;context=AAATAATAAAAGAATAAATTAACAATAATAAAGGTTAAGCA;IPDRatio=1.91;frac=0.303;fracLow=0.167;fracUp=0.459;identificationQv=10
CP008925 Salmonella_enterica_subsp._enterica_serovar_Cerro_87	kinModCall	m6A	629238	629238	47	+	.	coverage=96;context=TAATAAAAGAATAAATTAACAATAATAAAGGTTAAGCAGTG;IPDRatio=2.06;frac=0.411;fracLow=0.212;fracUp=0.557;identificationQv=11
CP008925 Salmonella_enterica_subsp._enterica_serovar_Cerro_87	kinModCall	modified_base	629241	629241	28	+	.	coverage=97;context=TAAAAGAATAAATTAACAATAATAAAGGTTAAGCAGTGACA;IPDRatio=1.61
CP008925 Salmonella_enterica_subsp._enterica_serovar_Cerro_87	kinModCall	modified_base	629245	629245	26	-	.	coverage=79;context=ACTGTGTCACTGCTTAACCTTTATTATTGTTAATTTATTCT;IPDRatio=1.69
CP008925 Salmonella_enterica_subsp._enterica_serovar_Cerro_87	kinModCall	modified_base	629246	629246	29	-	.	coverage=84;context=AACTGTGTCACTGCTTAACCTTTATTATTGTTAATTTATTC;IPDRatio=1.78
CP008925 Salmonella_enterica_subsp._enterica_serovar_Cerro_87	kinModCall	modified_base	629313	629313	22	+	.	coverage=93;context=TGTCTTAATCAGCAAGTTTTATCAAAACTCGTAGACTAAGC;IPDRatio=1.46
CP008925 Salmonella_enterica_subsp._enterica_serovar_Cerro_87	kinModCall	modified_base	629316	629316	29	+	.	coverage=93;context=CTTAATCAGCAAGTTTTATCAAAACTCGTAGACTAAGCCGA;IPDRatio=1.64
CP008925 Salmonella_enterica_subsp._enterica_serovar_Cerro_87	kinModCall	modified_base	629335	629335	23	-	.	coverage=83;context=ACAGACAACACCGTGGCGCTCGGCTTAGTCTACGAGTTTTG;IPDRatio=1.63
CP008925 Salmonella_enterica_subsp._enterica_serovar_Cerro_87	kinModCall	modified_base	629350	629350	27	+	.	coverage=89;context=AAGCCGAGCGCCACGGTGTTGTCTGTATTAGGATTCGATGG;IPDRatio=1.90
CP008925 Salmonella_enterica_subsp._enterica_serovar_Cerro_87	kinModCall	modified_base	629394	629394	33	+	.	coverage=89;context=GCCATCTTTTAGCAGATTGATTTTGTAGTCAACATACGCGG;IPDRatio=1.85
CP008925 Salmonella_enterica_subsp._enterica_serovar_Cerro_87	kinModCall	modified_base	629405	629405	32	+	.	coverage=86;context=GCAGATTGATTTTGTAGTCAACATACGCGGACATATTTTTA;IPDRatio=1.62
CP008925 Salmonella_enterica_subsp._enterica_serovar_Cerro_87	kinModCall	modified_base	629419	629419	26	+	.	coverage=90;context=TAGTCAACATACGCGGACATATTTTTATTGAAGTAGTAATA;IPDRatio=1.55
CP008925 Salmonella_enterica_subsp._enterica_serovar_Cerro_87	kinModCall	modified_base	629434	629434	21	-	.	coverage=79;context=ATTGATGTGGGTTCCTATTACTACTTCAATAAAAATATGTC;IPDRatio=1.53
CP008925 Salmonella_enterica_subsp._enterica_serovar_Cerro_87	kinModCall	modified_base	629438	629438	25	-	.	coverage=77;context=ATATATTGATGTGGGTTCCTATTACTACTTCAATAAAAATA;IPDRatio=1.68
CP008925 Salmonella_enterica_subsp._enterica_serovar_Cerro_87	kinModCall	modified_base	629449	629449	24	+	.	coverage=91;context=AAGTAGTAATAGGAACCCACATCAATATATTTTACAAGGTC;IPDRatio=1.46
CP008925 Salmonella_enterica_subsp._enterica_serovar_Cerro_87	kinModCall	m4C	629451	629451	31	+	.	coverage=91;context=GTAGTAATAGGAACCCACATCAATATATTTTACAAGGTCGA;IPDRatio=1.75;frac=0.673;fracLow=0.366;fracUp=0.937;identificationQv=10
CP008925 Salmonella_enterica_subsp._enterica_serovar_Cerro_87	kinModCall	modified_base	629452	629452	37	+	.	coverage=92;context=TAGTAATAGGAACCCACATCAATATATTTTACAAGGTCGAA;IPDRatio=2.00
CP008925 Salmonella_enterica_subsp._enterica_serovar_Cerro_87	kinModCall	modified_base	629453	629453	25	+	.	coverage=87;context=AGTAATAGGAACCCACATCAATATATTTTACAAGGTCGAAA;IPDRatio=1.53
CP008925 Salmonella_enterica_subsp._enterica_serovar_Cerro_87	kinModCall	modified_base	629457	629457	26	+	.	coverage=88;context=ATAGGAACCCACATCAATATATTTTACAAGGTCGAAAGAAC;IPDRatio=1.65
CP008925 Salmonella_enterica_subsp._enterica_serovar_Cerro_87	kinModCall	modified_base	629465	629465	28	+	.	coverage=86;context=CCACATCAATATATTTTACAAGGTCGAAAGAACCCAGTCCA;IPDRatio=1.79
CP008925 Salmonella_enterica_subsp._enterica_serovar_Cerro_87	kinModCall	modified_base	629486	629486	42	+	.	coverage=91;context=GGTCGAAAGAACCCAGTCCATTAACATCATTGGCTCTGGAT;IPDRatio=1.99
CP008925 Salmonella_enterica_subsp._enterica_serovar_Cerro_87	kinModCall	modified_base	629489	629489	27	+	.	coverage=91;context=CGAAAGAACCCAGTCCATTAACATCATTGGCTCTGGATTGC;IPDRatio=1.50
CP008925 Salmonella_enterica_subsp._enterica_serovar_Cerro_87	kinModCall	modified_base	629494	629494	23	+	.	coverage=91;context=GAACCCAGTCCATTAACATCATTGGCTCTGGATTGCAGGAA;IPDRatio=1.45
CP008925 Salmonella_enterica_subsp._enterica_serovar_Cerro_87	kinModCall	m6A	629500	629500	118	-	.	coverage=77;context=CTGGCGTTCCTGCAATCCAGAGCCAATGATGTTAATGGACT;IPDRatio=5.93;frac=1.000;fracLow=0.877;fracUp=1.000;identificationQv=107
CP008925 Salmonella_enterica_subsp._enterica_serovar_Cerro_87	kinModCall	modified_base	629508	629508	22	-	.	coverage=82;context=GCCCGTCACTGGCGTTCCTGCAATCCAGAGCCAATGATGTT;IPDRatio=1.63
CP008925 Salmonella_enterica_subsp._enterica_serovar_Cerro_87	kinModCall	modified_base	629513	629513	30	+	.	coverage=88;context=CATTGGCTCTGGATTGCAGGAACGCCAGTGACGGGCGTAAG;IPDRatio=1.66
CP008925 Salmonella_enterica_subsp._enterica_serovar_Cerro_87	kinModCall	modified_base	629544	629544	36	+	.	coverage=96;context=CGGGCGTAAGCCATTATCAAATTGATATTGTCCTACCATTT;IPDRatio=1.71
CP008925 Salmonella_enterica_subsp._enterica_serovar_Cerro_87	kinModCall	modified_base	629544	629544	26	-	.	coverage=92;context=AAATGGTAGGACAATATCAATTTGATAATGGCTTACGCCCG;IPDRatio=1.63
CP008925 Salmonella_enterica_subsp._enterica_serovar_Cerro_87	kinModCall	modified_base	629556	629556	27	+	.	coverage=91;context=ATTATCAAATTGATATTGTCCTACCATTTCCCAGTTATCGG;IPDRatio=1.65
CP008925 Salmonella_enterica_subsp._enterica_serovar_Cerro_87	kinModCall	modified_base	629563	629563	23	-	.	coverage=94;context=CATAAAACCGATAACTGGGAAATGGTAGGACAATATCAATT;IPDRatio=1.56
CP008925 Salmonella_enterica_subsp._enterica_serovar_Cerro_87	kinModCall	modified_base	629573	629573	27	-	.	coverage=91;context=CGGCTTTGCACATAAAACCGATAACTGGGAAATGGTAGGAC;IPDRatio=1.66
CP008925 Salmonella_enterica_subsp._enterica_serovar_Cerro_87	kinModCall	modified_base	629576	629576	27	+	.	coverage=86;context=CTACCATTTCCCAGTTATCGGTTTTATGTGCAAAGCCGCCC;IPDRatio=1.65
CP008925 Salmonella_enterica_subsp._enterica_serovar_Cerro_87	kinModCall	modified_base	629602	629602	25	+	.	coverage=94;context=TGTGCAAAGCCGCCCAATGTATCACCCATATAGGTCATATC;IPDRatio=1.57
CP008925 Salmonella_enterica_subsp._enterica_serovar_Cerro_87	kinModCall	modified_base	629604	629604	51	-	.	coverage=86;context=ATGATATGACCTATATGGGTGATACATTGGGCGGCTTTGCA;IPDRatio=2.33
CP008925 Salmonella_enterica_subsp._enterica_serovar_Cerro_87	kinModCall	modified_base	629605	629605	23	-	.	coverage=86;context=TATGATATGACCTATATGGGTGATACATTGGGCGGCTTTGC;IPDRatio=1.61
CP008925 Salmonella_enterica_subsp._enterica_serovar_Cerro_87	kinModCall	m4C	629608	629608	27	+	.	coverage=94;context=AAGCCGCCCAATGTATCACCCATATAGGTCATATCATAAGT;IPDRatio=1.75;frac=0.344;fracLow=0.157;fracUp=0.555;identificationQv=6
CP008925 Salmonella_enterica_subsp._enterica_serovar_Cerro_87	kinModCall	modified_base	629615	629615	21	+	.	coverage=82;context=CCAATGTATCACCCATATAGGTCATATCATAAGTACGGGTA;IPDRatio=1.61
CP008925 Salmonella_enterica_subsp._enterica_serovar_Cerro_87	kinModCall	modified_base	629617	629617	25	+	.	coverage=96;context=AATGTATCACCCATATAGGTCATATCATAAGTACGGGTATA;IPDRatio=1.57
CP008925 Salmonella_enterica_subsp._enterica_serovar_Cerro_87	kinModCall	modified_base	629630	629630	24	-	.	coverage=76;context=CCTGGCGGCAAACTATACCCGTACTTATGATATGACCTATA;IPDRatio=1.59
CP008925 Salmonella_enterica_subsp._enterica_serovar_Cerro_87	kinModCall	modified_base	629631	629631	31	+	.	coverage=91;context=ATAGGTCATATCATAAGTACGGGTATAGTTTGCCGCCAGGT;IPDRatio=1.83
CP008925 Salmonella_enterica_subsp._enterica_serovar_Cerro_87	kinModCall	modified_base	629637	629637	40	-	.	coverage=89;context=ATATTTACCTGGCGGCAAACTATACCCGTACTTATGATATG;IPDRatio=2.02
CP008925 Salmonella_enterica_subsp._enterica_serovar_Cerro_87	kinModCall	m6A	629652	629652	21	+	.	coverage=95;context=GGTATAGTTTGCCGCCAGGTAAATATTATTGGCATCATACT;IPDRatio=1.49;frac=0.478;fracLow=0.316;fracUp=0.683;identificationQv=24
CP008925 Salmonella_enterica_subsp._enterica_serovar_Cerro_87	kinModCall	m6A	629654	629654	45	+	.	coverage=95;context=TATAGTTTGCCGCCAGGTAAATATTATTGGCATCATACTTC;IPDRatio=1.92;frac=0.378;fracLow=0.198;fracUp=0.539;identificationQv=23
CP008925 Salmonella_enterica_subsp._enterica_serovar_Cerro_87	kinModCall	modified_base	629664	629664	35	+	.	coverage=92;context=CGCCAGGTAAATATTATTGGCATCATACTTCACGCCGCCAG;IPDRatio=1.94
CP008925 Salmonella_enterica_subsp._enterica_serovar_Cerro_87	kinModCall	modified_base	629667	629667	26	+	.	coverage=92;context=CAGGTAAATATTATTGGCATCATACTTCACGCCGCCAGTCC;IPDRatio=1.64
CP008925 Salmonella_enterica_subsp._enterica_serovar_Cerro_87	kinModCall	modified_base	629706	629706	23	+	.	coverage=93;context=CCAGGCTTCAGCGCGGTCGCCATTGTCGTATTTATCTTGCG;IPDRatio=1.55
CP008925 Salmonella_enterica_subsp._enterica_serovar_Cerro_87	kinModCall	modified_base	629717	629717	37	+	.	coverage=98;context=CGCGGTCGCCATTGTCGTATTTATCTTGCGTCATCTGGTCA;IPDRatio=1.84
CP008925 Salmonella_enterica_subsp._enterica_serovar_Cerro_87	kinModCall	m6A	629751	629751	129	+	.	coverage=97;context=CTGGTCAAGCGTGCGTTTGGAACTGGTATAGGCTGCCCCCA;IPDRatio=8.42;frac=1.000;fracLow=0.899;fracUp=1.000;identificationQv=70
CP008925 Salmonella_enterica_subsp._enterica_serovar_Cerro_87	kinModCall	modified_base	629752	629752	39	+	.	coverage=94;context=TGGTCAAGCGTGCGTTTGGAACTGGTATAGGCTGCCCCCAG;IPDRatio=1.90
CP008925 Salmonella_enterica_subsp._enterica_serovar_Cerro_87	kinModCall	modified_base	629752	629752	63	-	.	coverage=94;context=CTGGGGGCAGCCTATACCAGTTCCAAACGCACGCTTGACCA;IPDRatio=3.18
CP008925 Salmonella_enterica_subsp._enterica_serovar_Cerro_87	kinModCall	modified_base	629754	629754	21	+	.	coverage=93;context=GTCAAGCGTGCGTTTGGAACTGGTATAGGCTGCCCCCAGGC;IPDRatio=1.49
CP008925 Salmonella_enterica_subsp._enterica_serovar_Cerro_87	kinModCall	modified_base	629758	629758	25	+	.	coverage=96;context=AGCGTGCGTTTGGAACTGGTATAGGCTGCCCCCAGGCTCAC;IPDRatio=1.52
CP008925 Salmonella_enterica_subsp._enterica_serovar_Cerro_87	kinModCall	modified_base	629760	629760	33	-	.	coverage=93;context=GGGTGAGCCTGGGGGCAGCCTATACCAGTTCCAAACGCACG;IPDRatio=1.93
CP008925 Salmonella_enterica_subsp._enterica_serovar_Cerro_87	kinModCall	modified_base	629789	629789	28	+	.	coverage=97;context=CCAGGCTCACCCCCATGCCCAAATCATATGTCGCTGATGCC;IPDRatio=1.62
CP008925 Salmonella_enterica_subsp._enterica_serovar_Cerro_87	kinModCall	modified_base	629791	629791	26	+	.	coverage=92;context=AGGCTCACCCCCATGCCCAAATCATATGTCGCTGATGCCCC;IPDRatio=1.59
CP008925 Salmonella_enterica_subsp._enterica_serovar_Cerro_87	kinModCall	modified_base	629813	629813	21	+	.	coverage=94;context=CATATGTCGCTGATGCCCCGAAACCATCGCCATTCTGGTAC;IPDRatio=1.47
CP008925 Salmonella_enterica_subsp._enterica_serovar_Cerro_87	kinModCall	modified_base	629823	629823	32	+	.	coverage=91;context=TGATGCCCCGAAACCATCGCCATTCTGGTACGCGATACTTT;IPDRatio=1.69
CP008925 Salmonella_enterica_subsp._enterica_serovar_Cerro_87	kinModCall	modified_base	629851	629851	32	+	.	coverage=89;context=TACGCGATACTTTTTCTGGCATTATTACTTAAAGGATCGCC;IPDRatio=1.69
CP008925 Salmonella_enterica_subsp._enterica_serovar_Cerro_87	kinModCall	modified_base	629854	629854	29	+	.	coverage=90;context=GCGATACTTTTTCTGGCATTATTACTTAAAGGATCGCCTTC;IPDRatio=1.55
CP008925 Salmonella_enterica_subsp._enterica_serovar_Cerro_87	kinModCall	modified_base	629855	629855	25	+	.	coverage=90;context=CGATACTTTTTCTGGCATTATTACTTAAAGGATCGCCTTCT;IPDRatio=1.70
CP008925 Salmonella_enterica_subsp._enterica_serovar_Cerro_87	kinModCall	m6A	629866	629866	121	+	.	coverage=90;context=CTGGCATTATTACTTAAAGGATCGCCTTCTTTCGACAGACC;IPDRatio=6.03;frac=0.929;fracLow=0.787;fracUp=1.000;identificationQv=95
CP008925 Salmonella_enterica_subsp._enterica_serovar_Cerro_87	kinModCall	modified_base	629866	629866	26	-	.	coverage=95;context=GGTCTGTCGAAAGAAGGCGATCCTTTAAGTAATAATGCCAG;IPDRatio=1.83
CP008925 Salmonella_enterica_subsp._enterica_serovar_Cerro_87	kinModCall	m6A	629867	629867	171	-	.	coverage=96;context=CGGTCTGTCGAAAGAAGGCGATCCTTTAAGTAATAATGCCA;IPDRatio=7.29;frac=1.000;fracLow=1.000;fracUp=1.000;identificationQv=181
CP008925 Salmonella_enterica_subsp._enterica_serovar_Cerro_87	kinModCall	modified_base	629887	629887	31	-	.	coverage=95;context=CAGTATCAGGGTAAAAATGACGGTCTGTCGAAAGAAGGCGA;IPDRatio=1.74
CP008925 Salmonella_enterica_subsp._enterica_serovar_Cerro_87	kinModCall	modified_base	629894	629894	28	+	.	coverage=84;context=CTTTCGACAGACCGTCATTTTTACCCTGATACTGCAACGCA;IPDRatio=1.72
CP008925 Salmonella_enterica_subsp._enterica_serovar_Cerro_87	kinModCall	m4C	629898	629898	43	+	.	coverage=89;context=CGACAGACCGTCATTTTTACCCTGATACTGCAACGCAATAT;IPDRatio=2.01;frac=0.666;fracLow=0.419;fracUp=0.931;identificationQv=9
CP008925 Salmonella_enterica_subsp._enterica_serovar_Cerro_87	kinModCall	modified_base	629905	629905	27	-	.	coverage=83;context=GGTCTGAATATTGCGTTGCAGTATCAGGGTAAAAATGACGG;IPDRatio=1.66
CP008925 Salmonella_enterica_subsp._enterica_serovar_Cerro_87	kinModCall	modified_base	629938	629938	30	-	.	coverage=88;context=TATCGCAATAATGATTTCTTTGGTCTGGTTGATGGTCTGAA;IPDRatio=1.85
CP008925 Salmonella_enterica_subsp._enterica_serovar_Cerro_87	kinModCall	modified_base	630016	630016	33	+	.	coverage=86;context=TCGGAAGCTTCATACGAATCATTACCAAATTCAGGCAGTAC;IPDRatio=1.72
CP008925 Salmonella_enterica_subsp._enterica_serovar_Cerro_87	kinModCall	modified_base	630024	630024	26	-	.	coverage=88;context=GGACTGACGTACTGCCTGAATTTGGTAATGATTCGTATGAA;IPDRatio=1.68
CP008925 Salmonella_enterica_subsp._enterica_serovar_Cerro_87	kinModCall	modified_base	630034	630034	26	-	.	coverage=94;context=ATTGGTTCATGGACTGACGTACTGCCTGAATTTGGTAATGA;IPDRatio=1.71
CP008925 Salmonella_enterica_subsp._enterica_serovar_Cerro_87	kinModCall	m4C	630039	630039	23	+	.	coverage=93;context=ACCAAATTCAGGCAGTACGTCAGTCCATGAACCAATGTCGT;IPDRatio=1.52;frac=0.464;fracLow=0.216;fracUp=0.744;identificationQv=8
CP008925 Salmonella_enterica_subsp._enterica_serovar_Cerro_87	kinModCall	modified_base	630060	630060	23	+	.	coverage=96;context=AGTCCATGAACCAATGTCGTATAACACGCCATAGTTACGAC;IPDRatio=1.47
CP008925 Salmonella_enterica_subsp._enterica_serovar_Cerro_87	kinModCall	modified_base	630077	630077	24	-	.	coverage=94;context=GGGGTCTGTTGATTATGGTCGTAACTATGGCGTGTTATACG;IPDRatio=1.56
CP008925 Salmonella_enterica_subsp._enterica_serovar_Cerro_87	kinModCall	modified_base	630078	630078	21	+	.	coverage=96;context=GTATAACACGCCATAGTTACGACCATAATCAACAGACCCCA;IPDRatio=1.47
CP008925 Salmonella_enterica_subsp._enterica_serovar_Cerro_87	kinModCall	modified_base	630085	630085	24	+	.	coverage=97;context=ACGCCATAGTTACGACCATAATCAACAGACCCCATATCGGC;IPDRatio=1.51
CP008925 Salmonella_enterica_subsp._enterica_serovar_Cerro_87	kinModCall	modified_base	630112	630112	33	+	.	coverage=94;context=GACCCCATATCGGCAAATGCCAAACCAGCAAAACCGAGACG;IPDRatio=1.69
CP008925 Salmonella_enterica_subsp._enterica_serovar_Cerro_87	kinModCall	modified_base	630118	630118	24	-	.	coverage=99;context=TGGACGCGTCTCGGTTTTGCTGGTTTGGCATTTGCCGATAT;IPDRatio=1.59
CP008925 Salmonella_enterica_subsp._enterica_serovar_Cerro_87	kinModCall	modified_base	630195	630195	23	+	.	coverage=96;context=ACGATTGGCGTTGACCTGATACTCCCACTGTCCAAAACCGG;IPDRatio=1.52
CP008925 Salmonella_enterica_subsp._enterica_serovar_Cerro_87	kinModCall	modified_base	630203	630203	31	-	.	coverage=99;context=TCAACTAACCGGTTTTGGACAGTGGGAGTATCAGGTCAACG;IPDRatio=1.59
CP008925 Salmonella_enterica_subsp._enterica_serovar_Cerro_87	kinModCall	modified_base	630219	630219	23	-	.	coverage=100;context=AGACTCAAATTACCGATCAACTAACCGGTTTTGGACAGTGG;IPDRatio=1.60
CP008925 Salmonella_enterica_subsp._enterica_serovar_Cerro_87	kinModCall	m6A	630223	630223	123	+	.	coverage=92;context=TGTCCAAAACCGGTTAGTTGATCGGTAATTTGAGTCTCGCC;IPDRatio=7.46;frac=1.000;fracLow=0.881;fracUp=1.000;identificationQv=126
CP008925 Salmonella_enterica_subsp._enterica_serovar_Cerro_87	kinModCall	m6A	630224	630224	122	-	.	coverage=102;context=AGGCGAGACTCAAATTACCGATCAACTAACCGGTTTTGGAC;IPDRatio=4.24;frac=0.903;fracLow=0.744;fracUp=1.000;identificationQv=107
CP008925 Salmonella_enterica_subsp._enterica_serovar_Cerro_87	kinModCall	m6A	630232	630232	36	-	.	coverage=98;context=GGTATTAAAGGCGAGACTCAAATTACCGATCAACTAACCGG;IPDRatio=1.87;frac=0.492;fracLow=0.292;fracUp=0.704;identificationQv=4
CP008925 Salmonella_enterica_subsp._enterica_serovar_Cerro_87	kinModCall	modified_base	630234	630234	46	+	.	coverage=92;context=GGTTAGTTGATCGGTAATTTGAGTCTCGCCTTTAATACCCA;IPDRatio=2.06
CP008925 Salmonella_enterica_subsp._enterica_serovar_Cerro_87	kinModCall	m6A	630247	630247	50	+	.	coverage=94;context=GTAATTTGAGTCTCGCCTTTAATACCCATACGGATATAAGA;IPDRatio=2.02;frac=0.444;fracLow=0.268;fracUp=0.645;identificationQv=11
CP008925 Salmonella_enterica_subsp._enterica_serovar_Cerro_87	kinModCall	m6A	630271	630271	149	+	.	coverage=96;context=CCCATACGGATATAAGATTGATCGCCATCCGTACTATGATT;IPDRatio=6.60;frac=0.956;fracLow=0.801;fracUp=1.000;identificationQv=144
CP008925 Salmonella_enterica_subsp._enterica_serovar_Cerro_87	kinModCall	m6A	630272	630272	164	-	.	coverage=102;context=TAATCATAGTACGGATGGCGATCAATCTTATATCCGTATGG;IPDRatio=6.22;frac=1.000;fracLow=0.919;fracUp=1.000;identificationQv=176
CP008925 Salmonella_enterica_subsp._enterica_serovar_Cerro_87	kinModCall	modified_base	630280	630280	25	+	.	coverage=92;context=ATATAAGATTGATCGCCATCCGTACTATGATTACTGGAAAA;IPDRatio=1.62
CP008925 Salmonella_enterica_subsp._enterica_serovar_Cerro_87	kinModCall	modified_base	630289	630289	54	+	.	coverage=96;context=TGATCGCCATCCGTACTATGATTACTGGAAAAATAATGCAG;IPDRatio=2.23
CP008925 Salmonella_enterica_subsp._enterica_serovar_Cerro_87	kinModCall	modified_base	630291	630291	36	-	.	coverage=99;context=GCCTGCATTATTTTTCCAGTAATCATAGTACGGATGGCGAT;IPDRatio=1.81
CP008925 Salmonella_enterica_subsp._enterica_serovar_Cerro_87	kinModCall	modified_base	630319	630319	22	+	.	coverage=91;context=AAATAATGCAGGCCGTCGACCTTGCCATACAAATCCAGTTT;IPDRatio=1.58
CP008925 Salmonella_enterica_subsp._enterica_serovar_Cerro_87	kinModCall	modified_base	630329	630329	36	+	.	coverage=90;context=GGCCGTCGACCTTGCCATACAAATCCAGTTTATTGCCATCC;IPDRatio=1.83
CP008925 Salmonella_enterica_subsp._enterica_serovar_Cerro_87	kinModCall	modified_base	630334	630334	21	+	.	coverage=78;context=TCGACCTTGCCATACAAATCCAGTTTATTGCCATCCTTGTT;IPDRatio=1.54
CP008925 Salmonella_enterica_subsp._enterica_serovar_Cerro_87	kinModCall	m4C	630349	630349	47	+	.	coverage=79;context=AAATCCAGTTTATTGCCATCCTTGTTATAGATTTCTGCTGC;IPDRatio=2.10;frac=0.643;fracLow=0.397;fracUp=0.875;identificationQv=16
CP008925 Salmonella_enterica_subsp._enterica_serovar_Cerro_87	kinModCall	modified_base	630359	630359	25	+	.	coverage=83;context=TATTGCCATCCTTGTTATAGATTTCTGCTGCGTTGGCGGCT;IPDRatio=1.55
CP008925 Salmonella_enterica_subsp._enterica_serovar_Cerro_87	kinModCall	modified_base	630362	630362	21	-	.	coverage=83;context=TGGAGCCGCCAACGCAGCAGAAATCTATAACAAGGATGGCA;IPDRatio=1.50
CP008925 Salmonella_enterica_subsp._enterica_serovar_Cerro_87	kinModCall	m6A	630411	630411	38	+	.	coverage=81;context=CACGGCTGCGGCTACCGCAGATAACACCACTACTTTTTTCA;IPDRatio=1.83;frac=0.273;fracLow=0.134;fracUp=0.467;identificationQv=21
CP008925 Salmonella_enterica_subsp._enterica_serovar_Cerro_87	kinModCall	modified_base	630433	630433	53	+	.	coverage=78;context=AACACCACTACTTTTTTCATTTTATATGCCTTATTTGTCTT;IPDRatio=2.23
CP008925 Salmonella_enterica_subsp._enterica_serovar_Cerro_87	kinModCall	modified_base	630465	630465	22	-	.	coverage=89;context=CCGCGAGCAGGTTTTGCGGAAAGTCCAAAAATAAGACAAAT;IPDRatio=1.58
CP008925 Salmonella_enterica_subsp._enterica_serovar_Cerro_87	kinModCall	m6A	630486	630486	130	+	.	coverage=88;context=TCCGCAAAACCTGCTCGCGGAACTGTCCGGGACAATATCAC;IPDRatio=8.60;frac=1.000;fracLow=0.925;fracUp=1.000;identificationQv=105
CP008925 Salmonella_enterica_subsp._enterica_serovar_Cerro_87	kinModCall	modified_base	630487	630487	92	-	.	coverage=85;context=AGTGATATTGTCCCGGACAGTTCCGCGAGCAGGTTTTGCGG;IPDRatio=5.25
CP008925 Salmonella_enterica_subsp._enterica_serovar_Cerro_87	kinModCall	modified_base	630502	630502	40	+	.	coverage=83;context=GCGGAACTGTCCGGGACAATATCACTAACAATTACCGTGCG;IPDRatio=1.93
CP008925 Salmonella_enterica_subsp._enterica_serovar_Cerro_87	kinModCall	modified_base	630507	630507	32	-	.	coverage=89;context=CTTAACGCACGGTAATTGTTAGTGATATTGTCCCGGACAGT;IPDRatio=1.69
CP008925 Salmonella_enterica_subsp._enterica_serovar_Cerro_87	kinModCall	m6A	630513	630513	41	-	.	coverage=88;context=TTGAAACTTAACGCACGGTAATTGTTAGTGATATTGTCCCG;IPDRatio=1.99;frac=0.228;fracLow=0.110;fracUp=0.353;identificationQv=15
CP008925 Salmonella_enterica_subsp._enterica_serovar_Cerro_87	kinModCall	modified_base	630537	630537	22	+	.	coverage=84;context=CGTGCGTTAAGTTTCAAAGTGTAATATTAGCTTGCTATGTA;IPDRatio=1.61
CP008925 Salmonella_enterica_subsp._enterica_serovar_Cerro_87	kinModCall	modified_base	630539	630539	54	+	.	coverage=88;context=TGCGTTAAGTTTCAAAGTGTAATATTAGCTTGCTATGTATT;IPDRatio=1.90
CP008925 Salmonella_enterica_subsp._enterica_serovar_Cerro_87	kinModCall	modified_base	630541	630541	32	-	.	coverage=92;context=CTAATACATAGCAAGCTAATATTACACTTTGAAACTTAACG;IPDRatio=1.63
CP008925 Salmonella_enterica_subsp._enterica_serovar_Cerro_87	kinModCall	modified_base	630546	630546	28	-	.	coverage=92;context=CATCACTAATACATAGCAAGCTAATATTACACTTTGAAACT;IPDRatio=1.69
CP008925 Salmonella_enterica_subsp._enterica_serovar_Cerro_87	kinModCall	modified_base	630547	630547	37	+	.	coverage=81;context=GTTTCAAAGTGTAATATTAGCTTGCTATGTATTAGTGATGT;IPDRatio=2.06
CP008925 Salmonella_enterica_subsp._enterica_serovar_Cerro_87	kinModCall	modified_base	630551	630551	35	+	.	coverage=85;context=CAAAGTGTAATATTAGCTTGCTATGTATTAGTGATGTTAAA;IPDRatio=1.92
CP008925 Salmonella_enterica_subsp._enterica_serovar_Cerro_87	kinModCall	m6A	630558	630558	53	-	.	coverage=89;context=CTTGCATTTTAACATCACTAATACATAGCAAGCTAATATTA;IPDRatio=2.30;frac=0.601;fracLow=0.402;fracUp=0.808;identificationQv=24
CP008925 Salmonella_enterica_subsp._enterica_serovar_Cerro_87	kinModCall	m6A	630562	630562	22	-	.	coverage=91;context=TTAACTTGCATTTTAACATCACTAATACATAGCAAGCTAAT;IPDRatio=1.43;frac=0.175;fracLow=0.121;fracUp=0.276;identificationQv=8
CP008925 Salmonella_enterica_subsp._enterica_serovar_Cerro_87	kinModCall	modified_base	630582	630582	28	-	.	coverage=85;context=TATCATTGATGTAGTCATGCTTAACTTGCATTTTAACATCA;IPDRatio=1.72
CP008925 Salmonella_enterica_subsp._enterica_serovar_Cerro_87	kinModCall	modified_base	630603	630603	31	-	.	coverage=89;context=ATTACAGCAGAAAACAGGGCATATCATTGATGTAGTCATGC;IPDRatio=1.60
CP008925 Salmonella_enterica_subsp._enterica_serovar_Cerro_87	kinModCall	modified_base	630604	630604	21	-	.	coverage=84;context=TATTACAGCAGAAAACAGGGCATATCATTGATGTAGTCATG;IPDRatio=1.63
CP008925 Salmonella_enterica_subsp._enterica_serovar_Cerro_87	kinModCall	modified_base	630622	630622	22	+	.	coverage=84;context=ATGCCCTGTTTTCTGCTGTAATAACAAGGGGGTTACCAGTA;IPDRatio=1.46
CP008925 Salmonella_enterica_subsp._enterica_serovar_Cerro_87	kinModCall	modified_base	630624	630624	24	-	.	coverage=81;context=TCTACTGGTAACCCCCTTGTTATTACAGCAGAAAACAGGGC;IPDRatio=1.51
CP008925 Salmonella_enterica_subsp._enterica_serovar_Cerro_87	kinModCall	modified_base	630629	630629	24	-	.	coverage=84;context=TGTTCTCTACTGGTAACCCCCTTGTTATTACAGCAGAAAAC;IPDRatio=1.65
CP008925 Salmonella_enterica_subsp._enterica_serovar_Cerro_87	kinModCall	modified_base	630633	630633	38	+	.	coverage=64;context=TCTGCTGTAATAACAAGGGGGTTACCAGTAGAGAACAGGCT;IPDRatio=2.27
CP008925 Salmonella_enterica_subsp._enterica_serovar_Cerro_87	kinModCall	modified_base	630647	630647	35	-	.	coverage=90;context=CATCCCCGACCGTAAGCCTGTTCTCTACTGGTAACCCCCTT;IPDRatio=1.82
CP008925 Salmonella_enterica_subsp._enterica_serovar_Cerro_87	kinModCall	m6A	630678	630678	27	+	.	coverage=90;context=GTCGGGGATGCCAGGGCGAGAATGGCACTGAACACTCGGCT;IPDRatio=1.67;frac=0.273;fracLow=0.093;fracUp=0.426;identificationQv=9
CP008925 Salmonella_enterica_subsp._enterica_serovar_Cerro_87	kinModCall	modified_base	630688	630688	34	+	.	coverage=87;context=CCAGGGCGAGAATGGCACTGAACACTCGGCTGACATTCGTT;IPDRatio=1.79
CP008925 Salmonella_enterica_subsp._enterica_serovar_Cerro_87	kinModCall	modified_base	630699	630699	25	+	.	coverage=81;context=ATGGCACTGAACACTCGGCTGACATTCGTTAAGACGGAATC;IPDRatio=1.62
CP008925 Salmonella_enterica_subsp._enterica_serovar_Cerro_87	kinModCall	modified_base	630718	630718	21	-	.	coverage=87;context=CCTCAACTGACTTGATTATGATTCCGTCTTAACGAATGTCA;IPDRatio=1.37
CP008925 Salmonella_enterica_subsp._enterica_serovar_Cerro_87	kinModCall	modified_base	630749	630749	25	-	.	coverage=89;context=AAATTATACACAGAAATAAGAAGGGCTGTGGCCTCAACTGA;IPDRatio=1.62
CP008925 Salmonella_enterica_subsp._enterica_serovar_Cerro_87	kinModCall	modified_base	630763	630763	21	+	.	coverage=85;context=AGCCCTTCTTATTTCTGTGTATAATTTGTTACGTTTACATT;IPDRatio=1.50
CP008925 Salmonella_enterica_subsp._enterica_serovar_Cerro_87	kinModCall	modified_base	630764	630764	21	-	.	coverage=91;context=AAATGTAAACGTAACAAATTATACACAGAAATAAGAAGGGC;IPDRatio=1.50
CP008925 Salmonella_enterica_subsp._enterica_serovar_Cerro_87	kinModCall	modified_base	630765	630765	22	-	.	coverage=84;context=TAAATGTAAACGTAACAAATTATACACAGAAATAAGAAGGG;IPDRatio=1.50
CP008925 Salmonella_enterica_subsp._enterica_serovar_Cerro_87	kinModCall	modified_base	630776	630776	33	+	.	coverage=77;context=TCTGTGTATAATTTGTTACGTTTACATTTATTTTTAAATTA;IPDRatio=1.75
CP008925 Salmonella_enterica_subsp._enterica_serovar_Cerro_87	kinModCall	modified_base	630781	630781	38	+	.	coverage=88;context=GTATAATTTGTTACGTTTACATTTATTTTTAAATTAGCGTT;IPDRatio=1.58
CP008925 Salmonella_enterica_subsp._enterica_serovar_Cerro_87	kinModCall	modified_base	630787	630787	31	-	.	coverage=93;context=TTTCATAACGCTAATTTAAAAATAAATGTAAACGTAACAAA;IPDRatio=1.79
CP008925 Salmonella_enterica_subsp._enterica_serovar_Cerro_87	kinModCall	modified_base	630800	630800	24	-	.	coverage=88;context=GTAGTACTGATATTTTCATAACGCTAATTTAAAAATAAATG;IPDRatio=1.57
CP008925 Salmonella_enterica_subsp._enterica_serovar_Cerro_87	kinModCall	modified_base	630807	630807	24	-	.	coverage=93;context=TATTTCAGTAGTACTGATATTTTCATAACGCTAATTTAAAA;IPDRatio=1.55
CP008925 Salmonella_enterica_subsp._enterica_serovar_Cerro_87	kinModCall	m6A	630813	630813	51	+	.	coverage=85;context=ATTAGCGTTATGAAAATATCAGTACTACTGAAATAGCACTT;IPDRatio=2.45;frac=0.368;fracLow=0.199;fracUp=0.529;identificationQv=15
CP008925 Salmonella_enterica_subsp._enterica_serovar_Cerro_87	kinModCall	modified_base	630815	630815	25	-	.	coverage=90;context=AGAAGTGCTATTTCAGTAGTACTGATATTTTCATAACGCTA;IPDRatio=1.55
CP008925 Salmonella_enterica_subsp._enterica_serovar_Cerro_87	kinModCall	modified_base	630827	630827	21	+	.	coverage=86;context=AATATCAGTACTACTGAAATAGCACTTCTTCGCTTCGTGTA;IPDRatio=1.39
CP008925 Salmonella_enterica_subsp._enterica_serovar_Cerro_87	kinModCall	modified_base	630847	630847	29	+	.	coverage=86;context=AGCACTTCTTCGCTTCGTGTATTTTTACCATAGTTAATTAT;IPDRatio=1.58
CP008925 Salmonella_enterica_subsp._enterica_serovar_Cerro_87	kinModCall	modified_base	630849	630849	29	-	.	coverage=89;context=TGATAATTAACTATGGTAAAAATACACGAAGCGAAGAAGTG;IPDRatio=1.59
CP008925 Salmonella_enterica_subsp._enterica_serovar_Cerro_87	kinModCall	modified_base	630852	630852	43	+	.	coverage=78;context=TTCTTCGCTTCGTGTATTTTTACCATAGTTAATTATCACAT;IPDRatio=2.34
CP008925 Salmonella_enterica_subsp._enterica_serovar_Cerro_87	kinModCall	modified_base	630861	630861	32	-	.	coverage=91;context=GTTTGCGCTATGTGATAATTAACTATGGTAAAAATACACGA;IPDRatio=1.62
CP008925 Salmonella_enterica_subsp._enterica_serovar_Cerro_87	kinModCall	modified_base	630862	630862	25	-	.	coverage=86;context=CGTTTGCGCTATGTGATAATTAACTATGGTAAAAATACACG;IPDRatio=1.77
CP008925 Salmonella_enterica_subsp._enterica_serovar_Cerro_87	kinModCall	modified_base	630863	630863	47	-	.	coverage=86;context=TCGTTTGCGCTATGTGATAATTAACTATGGTAAAAATACAC;IPDRatio=2.07
CP008925 Salmonella_enterica_subsp._enterica_serovar_Cerro_87	kinModCall	modified_base	630867	630867	27	-	.	coverage=89;context=ATGATCGTTTGCGCTATGTGATAATTAACTATGGTAAAAAT;IPDRatio=1.62
CP008925 Salmonella_enterica_subsp._enterica_serovar_Cerro_87	kinModCall	m6A	630883	630883	139	+	.	coverage=86;context=ATTATCACATAGCGCAAACGATCATTTGCATATCACTATTC;IPDRatio=7.86;frac=0.975;fracLow=0.835;fracUp=1.000;identificationQv=138
CP008925 Salmonella_enterica_subsp._enterica_serovar_Cerro_87	kinModCall	m6A	630884	630884	106	-	.	coverage=82;context=TGAATAGTGATATGCAAATGATCGTTTGCGCTATGTGATAA;IPDRatio=8.57;frac=1.000;fracLow=0.859;fracUp=1.000;identificationQv=93
CP008925 Salmonella_enterica_subsp._enterica_serovar_Cerro_87	kinModCall	modified_base	630894	630894	27	+	.	coverage=84;context=GCGCAAACGATCATTTGCATATCACTATTCATAAGATTAAC;IPDRatio=1.59
CP008925 Salmonella_enterica_subsp._enterica_serovar_Cerro_87	kinModCall	modified_base	630899	630899	23	-	.	coverage=86;context=AAATAGTTAATCTTATGAATAGTGATATGCAAATGATCGTT;IPDRatio=1.53
CP008925 Salmonella_enterica_subsp._enterica_serovar_Cerro_87	kinModCall	modified_base	630910	630910	40	+	.	coverage=83;context=GCATATCACTATTCATAAGATTAACTATTTACCAGTGGTAA;IPDRatio=1.98
CP008925 Salmonella_enterica_subsp._enterica_serovar_Cerro_87	kinModCall	modified_base	630911	630911	29	+	.	coverage=80;context=CATATCACTATTCATAAGATTAACTATTTACCAGTGGTAAT;IPDRatio=1.73
CP008925 Salmonella_enterica_subsp._enterica_serovar_Cerro_87	kinModCall	modified_base	630911	630911	23	-	.	coverage=89;context=ATTACCACTGGTAAATAGTTAATCTTATGAATAGTGATATG;IPDRatio=1.45
CP008925 Salmonella_enterica_subsp._enterica_serovar_Cerro_87	kinModCall	modified_base	630914	630914	40	+	.	coverage=84;context=ATCACTATTCATAAGATTAACTATTTACCAGTGGTAATAAA;IPDRatio=1.98
CP008925 Salmonella_enterica_subsp._enterica_serovar_Cerro_87	kinModCall	modified_base	630917	630917	65	+	.	coverage=84;context=ACTATTCATAAGATTAACTATTTACCAGTGGTAATAAACAT;IPDRatio=2.96
CP008925 Salmonella_enterica_subsp._enterica_serovar_Cerro_87	kinModCall	modified_base	630918	630918	24	-	.	coverage=89;context=TATGTTTATTACCACTGGTAAATAGTTAATCTTATGAATAG;IPDRatio=1.56
CP008925 Salmonella_enterica_subsp._enterica_serovar_Cerro_87	kinModCall	modified_base	630921	630921	56	-	.	coverage=77;context=TTTTATGTTTATTACCACTGGTAAATAGTTAATCTTATGAA;IPDRatio=2.55
CP008925 Salmonella_enterica_subsp._enterica_serovar_Cerro_87	kinModCall	modified_base	630928	630928	29	-	.	coverage=94;context=GACTTACTTTTATGTTTATTACCACTGGTAAATAGTTAATC;IPDRatio=1.56
CP008925 Salmonella_enterica_subsp._enterica_serovar_Cerro_87	kinModCall	modified_base	630931	630931	44	-	.	coverage=91;context=ATTGACTTACTTTTATGTTTATTACCACTGGTAAATAGTTA;IPDRatio=1.91
CP008925 Salmonella_enterica_subsp._enterica_serovar_Cerro_87	kinModCall	modified_base	630937	630937	21	-	.	coverage=91;context=TTGTCCATTGACTTACTTTTATGTTTATTACCACTGGTAAA;IPDRatio=1.58
CP008925 Salmonella_enterica_subsp._enterica_serovar_Cerro_87	kinModCall	modified_base	630942	630942	34	-	.	coverage=89;context=TGTTGTTGTCCATTGACTTACTTTTATGTTTATTACCACTG;IPDRatio=1.57
CP008925 Salmonella_enterica_subsp._enterica_serovar_Cerro_87	kinModCall	modified_base	630944	630944	21	+	.	coverage=92;context=GTGGTAATAAACATAAAAGTAAGTCAATGGACAACAACAAT;IPDRatio=1.43
CP008925 Salmonella_enterica_subsp._enterica_serovar_Cerro_87	kinModCall	modified_base	630946	630946	26	-	.	coverage=90;context=GTATTGTTGTTGTCCATTGACTTACTTTTATGTTTATTACC;IPDRatio=1.57
CP008925 Salmonella_enterica_subsp._enterica_serovar_Cerro_87	kinModCall	modified_base	631022	631022	29	-	.	coverage=89;context=AAAGGGAGTAGTGCAATTAAGAATATCGTATTTGTTTGTAA;IPDRatio=1.71
CP008925 Salmonella_enterica_subsp._enterica_serovar_Cerro_87	kinModCall	modified_base	631042	631042	24	-	.	coverage=91;context=CTTCTATAAAATTACCCCGAAAAGGGAGTAGTGCAATTAAG;IPDRatio=1.49
CP008925 Salmonella_enterica_subsp._enterica_serovar_Cerro_87	kinModCall	modified_base	631050	631050	36	+	.	coverage=82;context=CACTACTCCCTTTTCGGGGTAATTTTATAGAAGGATGTTTT;IPDRatio=1.89
CP008925 Salmonella_enterica_subsp._enterica_serovar_Cerro_87	kinModCall	modified_base	631063	631063	22	-	.	coverage=93;context=TCACGAACAATAAAAAACATCCTTCTATAAAATTACCCCGA;IPDRatio=1.51
CP008925 Salmonella_enterica_subsp._enterica_serovar_Cerro_87	kinModCall	modified_base	631065	631065	21	-	.	coverage=89;context=ACTCACGAACAATAAAAAACATCCTTCTATAAAATTACCCC;IPDRatio=1.42
CP008925 Salmonella_enterica_subsp._enterica_serovar_Cerro_87	kinModCall	modified_base	631066	631066	26	-	.	coverage=93;context=GACTCACGAACAATAAAAAACATCCTTCTATAAAATTACCC;IPDRatio=1.51
CP008925 Salmonella_enterica_subsp._enterica_serovar_Cerro_87	kinModCall	m6A	631073	631073	39	+	.	coverage=90;context=TTTATAGAAGGATGTTTTTTATTGTTCGTGAGTCATGCTCC;IPDRatio=1.77;frac=0.210;fracLow=0.060;fracUp=0.374;identificationQv=3
CP008925 Salmonella_enterica_subsp._enterica_serovar_Cerro_87	kinModCall	m4C	631086	631086	41	+	.	coverage=88;context=GTTTTTTATTGTTCGTGAGTCATGCTCCTTTAGTATAAAGG;IPDRatio=1.87;frac=0.817;fracLow=0.535;fracUp=1.000;identificationQv=11
CP008925 Salmonella_enterica_subsp._enterica_serovar_Cerro_87	kinModCall	modified_base	631099	631099	23	+	.	coverage=93;context=CGTGAGTCATGCTCCTTTAGTATAAAGGTAAACGTAACAGG;IPDRatio=1.50
CP008925 Salmonella_enterica_subsp._enterica_serovar_Cerro_87	kinModCall	modified_base	631102	631102	39	-	.	coverage=94;context=TTTCCTGTTACGTTTACCTTTATACTAAAGGAGCATGACTC;IPDRatio=1.95
CP008925 Salmonella_enterica_subsp._enterica_serovar_Cerro_87	kinModCall	modified_base	631105	631105	22	-	.	coverage=99;context=ATCTTTCCTGTTACGTTTACCTTTATACTAAAGGAGCATGA;IPDRatio=1.51
CP008925 Salmonella_enterica_subsp._enterica_serovar_Cerro_87	kinModCall	modified_base	631123	631123	31	-	.	coverage=97;context=CTGTTTTTGAGACGCTTTATCTTTCCTGTTACGTTTACCTT;IPDRatio=1.76
CP008925 Salmonella_enterica_subsp._enterica_serovar_Cerro_87	kinModCall	m6A	631155	631155	40	+	.	coverage=92;context=CAAAAACAGACCATATGGGTATAACTATTATGCAAAAAACG;IPDRatio=1.91;frac=0.347;fracLow=0.173;fracUp=0.519;identificationQv=7
CP008925 Salmonella_enterica_subsp._enterica_serovar_Cerro_87	kinModCall	modified_base	631156	631156	25	-	.	coverage=99;context=ACGTTTTTTGCATAATAGTTATACCCATATGGTCTGTTTTT;IPDRatio=1.50
CP008925 Salmonella_enterica_subsp._enterica_serovar_Cerro_87	kinModCall	m4C	631159	631159	59	+	.	coverage=93;context=AACAGACCATATGGGTATAACTATTATGCAAAAAACGTCAC;IPDRatio=2.20;frac=0.690;fracLow=0.475;fracUp=0.914;identificationQv=15
CP008925 Salmonella_enterica_subsp._enterica_serovar_Cerro_87	kinModCall	m4C	631166	631166	57	-	.	coverage=99;context=AACAATAGTGACGTTTTTTGCATAATAGTTATACCCATATG;IPDRatio=2.71;frac=0.716;fracLow=0.485;fracUp=0.939;identificationQv=33
CP008925 Salmonella_enterica_subsp._enterica_serovar_Cerro_87	kinModCall	modified_base	631175	631175	32	+	.	coverage=85;context=ATAACTATTATGCAAAAAACGTCACTATTGTTTTCGGCCGC;IPDRatio=1.90
CP008925 Salmonella_enterica_subsp._enterica_serovar_Cerro_87	kinModCall	modified_base	631178	631178	21	+	.	coverage=96;context=ACTATTATGCAAAAAACGTCACTATTGTTTTCGGCCGCCGC;IPDRatio=1.43
CP008925 Salmonella_enterica_subsp._enterica_serovar_Cerro_87	kinModCall	modified_base	631186	631186	21	-	.	coverage=101;context=ACGTTATCGCGGCGGCCGAAAACAATAGTGACGTTTTTTGC;IPDRatio=1.48
CP008925 Salmonella_enterica_subsp._enterica_serovar_Cerro_87	kinModCall	m6A	631211	631211	108	-	.	coverage=104;context=GATGCCGATGACGCCATCAGAGTTAACGTTATCGCGGCGGC;IPDRatio=6.76;frac=0.984;fracLow=0.819;fracUp=1.000;identificationQv=92
CP008925 Salmonella_enterica_subsp._enterica_serovar_Cerro_87	kinModCall	modified_base	631263	631263	23	-	.	coverage=110;context=TTGTTTAACGGTCGACGTAGCTTCATTTTGTGCGGCGGTTG;IPDRatio=1.45
CP008925 Salmonella_enterica_subsp._enterica_serovar_Cerro_87	kinModCall	modified_base	631276	631276	23	+	.	coverage=103;context=AAATGAAGCTACGTCGACCGTTAAACAAGAAATTACAGAAG;IPDRatio=1.56
CP008925 Salmonella_enterica_subsp._enterica_serovar_Cerro_87	kinModCall	m6A	631299	631299	28	+	.	coverage=102;context=AACAAGAAATTACAGAAGGTATTAACCGCTACCTTTATTCA;IPDRatio=1.60;frac=0.214;fracLow=0.083;fracUp=0.358;identificationQv=3
CP008925 Salmonella_enterica_subsp._enterica_serovar_Cerro_87	kinModCall	modified_base	631300	631300	36	-	.	coverage=108;context=TTGAATAAAGGTAGCGGTTAATACCTTCTGTAATTTCTTGT;IPDRatio=1.75
CP008925 Salmonella_enterica_subsp._enterica_serovar_Cerro_87	kinModCall	modified_base	631301	631301	31	-	.	coverage=113;context=ATTGAATAAAGGTAGCGGTTAATACCTTCTGTAATTTCTTG;IPDRatio=1.65
CP008925 Salmonella_enterica_subsp._enterica_serovar_Cerro_87	kinModCall	modified_base	631316	631316	34	+	.	coverage=105;context=GGTATTAACCGCTACCTTTATTCAATAGATAAGGCAGACCC;IPDRatio=1.92
CP008925 Salmonella_enterica_subsp._enterica_serovar_Cerro_87	kinModCall	modified_base	631327	631327	26	-	.	coverage=107;context=TGCCTAACGTTGGGTCTGCCTTATCTATTGAATAAAGGTAG;IPDRatio=1.74
CP008925 Salmonella_enterica_subsp._enterica_serovar_Cerro_87	kinModCall	modified_base	631377	631377	24	+	.	coverage=97;context=TTTATGTTTCACCGGAAACCAGTTTTATTCATCCACGCGGT;IPDRatio=1.64
CP008925 Salmonella_enterica_subsp._enterica_serovar_Cerro_87	kinModCall	m4C	631398	631398	34	+	.	coverage=107;context=GTTTTATTCATCCACGCGGTCACGAACGCGGATGGTCGCAG;IPDRatio=1.90;frac=0.798;fracLow=0.609;fracUp=0.987;identificationQv=72
CP008925 Salmonella_enterica_subsp._enterica_serovar_Cerro_87	kinModCall	m6A	631402	631402	115	+	.	coverage=108;context=TATTCATCCACGCGGTCACGAACGCGGATGGTCGCAGATCG;IPDRatio=9.66;frac=0.759;fracLow=0.615;fracUp=0.882;identificationQv=96
CP008925 Salmonella_enterica_subsp._enterica_serovar_Cerro_87	kinModCall	modified_base	631403	631403	113	-	.	coverage=112;context=GCGATCTGCGACCATCCGCGTTCGTGACCGCGTGGATGAAT;IPDRatio=4.16
CP008925 Salmonella_enterica_subsp._enterica_serovar_Cerro_87	kinModCall	m6A	631419	631419	178	+	.	coverage=103;context=ACGAACGCGGATGGTCGCAGATCGCTGAAAATTTTTATGGC;IPDRatio=6.62;frac=1.000;fracLow=0.904;fracUp=1.000;identificationQv=194
CP008925 Salmonella_enterica_subsp._enterica_serovar_Cerro_87	kinModCall	m6A	631420	631420	154	-	.	coverage=114;context=TGCCATAAAAATTTTCAGCGATCTGCGACCATCCGCGTTCG;IPDRatio=6.01;frac=0.980;fracLow=0.850;fracUp=1.000;identificationQv=176
CP008925 Salmonella_enterica_subsp._enterica_serovar_Cerro_87	kinModCall	modified_base	631448	631448	27	-	.	coverage=105;context=CGTTTGCTGAAGGTTTTACCCATAGTGGTGCCATAAAAATT;IPDRatio=1.62
CP008925 Salmonella_enterica_subsp._enterica_serovar_Cerro_87	kinModCall	modified_base	631451	631451	49	-	.	coverage=117;context=GTGCGTTTGCTGAAGGTTTTACCCATAGTGGTGCCATAAAA;IPDRatio=1.97
CP008925 Salmonella_enterica_subsp._enterica_serovar_Cerro_87	kinModCall	modified_base	631454	631454	24	-	.	coverage=107;context=AATGTGCGTTTGCTGAAGGTTTTACCCATAGTGGTGCCATA;IPDRatio=1.60
CP008925 Salmonella_enterica_subsp._enterica_serovar_Cerro_87	kinModCall	modified_base	631496	631496	33	+	.	coverage=114;context=AAACTGGACGCTCCCCCTGCTATTCATGTGTATGGCAATGC;IPDRatio=1.62
CP008925 Salmonella_enterica_subsp._enterica_serovar_Cerro_87	kinModCall	modified_base	631509	631509	47	-	.	coverage=116;context=CTCTGCAACGGCGGCATTGCCATACACATGAATAGCAGGGG;IPDRatio=1.99
CP008925 Salmonella_enterica_subsp._enterica_serovar_Cerro_87	kinModCall	m6A	631528	631528	180	+	.	coverage=122;context=TGGCAATGCCGCCGTTGCAGAGTTCGACTGGCATTTTACCG;IPDRatio=8.81;frac=0.917;fracLow=0.821;fracUp=1.000;identificationQv=170
CP008925 Salmonella_enterica_subsp._enterica_serovar_Cerro_87	kinModCall	modified_base	631539	631539	26	+	.	coverage=120;context=CCGTTGCAGAGTTCGACTGGCATTTTACCGCGGTACGCCGT;IPDRatio=1.49
CP008925 Salmonella_enterica_subsp._enterica_serovar_Cerro_87	kinModCall	m4C	631606	631606	31	-	.	coverage=111;context=CTGTGTTTGGTATCTTCGCCCACACCTGGCTTTCGCGGCCT;IPDRatio=1.77;frac=0.390;fracLow=0.237;fracUp=0.576;identificationQv=6
CP008925 Salmonella_enterica_subsp._enterica_serovar_Cerro_87	kinModCall	modified_base	631613	631613	31	+	.	coverage=118;context=GAAAGCCAGGTGTGGGCGAAGATACCAAACACAGGATGGCG;IPDRatio=1.60
CP008925 Salmonella_enterica_subsp._enterica_serovar_Cerro_87	kinModCall	modified_base	631642	631642	23	+	.	coverage=122;context=CACAGGATGGCGAATCGTTCATGTCCACTACTCCGGTCCAG;IPDRatio=1.47
CP008925 Salmonella_enterica_subsp._enterica_serovar_Cerro_87	kinModCall	modified_base	631692	631692	26	-	.	coverage=120;context=CCATAACCTGAAGAGCAAAGCTTAATAGCCTTCTCCAACGC;IPDRatio=1.65
CP008925 Salmonella_enterica_subsp._enterica_serovar_Cerro_87	kinModCall	m6A	631710	631710	38	-	.	coverage=121;context=GCAGAATGTTCATCTGCGCCATAACCTGAAGAGCAAAGCTT;IPDRatio=1.72;frac=0.305;fracLow=0.158;fracUp=0.439;identificationQv=11
CP008925 Salmonella_enterica_subsp._enterica_serovar_Cerro_87	kinModCall	modified_base	631755	631755	30	+	.	coverage=117;context=GTTAAGTCGAGCTCAGGTCAGTTGATAGCGTTTATCCGGTA;IPDRatio=1.65
CP008925 Salmonella_enterica_subsp._enterica_serovar_Cerro_87	kinModCall	modified_base	631766	631766	25	+	.	coverage=128;context=CTCAGGTCAGTTGATAGCGTTTATCCGGTATCCGTTTTGCC;IPDRatio=1.52
CP008925 Salmonella_enterica_subsp._enterica_serovar_Cerro_87	kinModCall	modified_base	631778	631778	22	-	.	coverage=124;context=AAGGGATATTCCGGCAAAACGGATACCGGATAAACGCTATC;IPDRatio=1.46
CP008925 Salmonella_enterica_subsp._enterica_serovar_Cerro_87	kinModCall	modified_base	631803	631803	26	+	.	coverage=124;context=TGCCGGAATATCCCTTTCATCATTCATTTGCAGTAAATCGA;IPDRatio=1.59
CP008925 Salmonella_enterica_subsp._enterica_serovar_Cerro_87	kinModCall	modified_base	631822	631822	25	-	.	coverage=123;context=ATATGCAATGCGATAGAAATCGATTTACTGCAAATGAATGA;IPDRatio=1.52
CP008925 Salmonella_enterica_subsp._enterica_serovar_Cerro_87	kinModCall	modified_base	631823	631823	38	+	.	coverage=123;context=CATTCATTTGCAGTAAATCGATTTCTATCGCATTGCATATC;IPDRatio=1.77
CP008925 Salmonella_enterica_subsp._enterica_serovar_Cerro_87	kinModCall	modified_base	631834	631834	27	+	.	coverage=124;context=AGTAAATCGATTTCTATCGCATTGCATATCGCATCCAGCGG;IPDRatio=1.47
CP008925 Salmonella_enterica_subsp._enterica_serovar_Cerro_87	kinModCall	modified_base	631878	631878	25	-	.	coverage=120;context=CGGAAGAGTTGGAAGATCCGTTCGGTACTGAAAATAATGAT;IPDRatio=1.58
CP008925 Salmonella_enterica_subsp._enterica_serovar_Cerro_87	kinModCall	m6A	631882	631882	223	+	.	coverage=129;context=TTATTTTCAGTACCGAACGGATCTTCCAACTCTTCCGCTAA;IPDRatio=5.70;frac=1.000;fracLow=0.987;fracUp=1.000;identificationQv=219
CP008925 Salmonella_enterica_subsp._enterica_serovar_Cerro_87	kinModCall	m6A	631883	631883	186	-	.	coverage=120;context=GTTAGCGGAAGAGTTGGAAGATCCGTTCGGTACTGAAAATA;IPDRatio=6.62;frac=1.000;fracLow=0.891;fracUp=1.000;identificationQv=191
CP008925 Salmonella_enterica_subsp._enterica_serovar_Cerro_87	kinModCall	modified_base	631953	631953	23	+	.	coverage=152;context=AAGCACCGAAATAAACGGCGTCATATAGTGCAGATCAACCA;IPDRatio=1.48
CP008925 Salmonella_enterica_subsp._enterica_serovar_Cerro_87	kinModCall	m6A	631966	631966	200	+	.	coverage=153;context=AACGGCGTCATATAGTGCAGATCAACCACCAGTGCAAATGG;IPDRatio=5.61;frac=1.000;fracLow=0.913;fracUp=1.000;identificationQv=190
CP008925 Salmonella_enterica_subsp._enterica_serovar_Cerro_87	kinModCall	m6A	631967	631967	240	-	.	coverage=146;context=GCCATTTGCACTGGTGGTTGATCTGCACTATATGACGCCGT;IPDRatio=8.20;frac=1.000;fracLow=0.917;fracUp=1.000;identificationQv=251
CP008925 Salmonella_enterica_subsp._enterica_serovar_Cerro_87	kinModCall	m6A	631970	631970	44	+	.	coverage=146;context=GCGTCATATAGTGCAGATCAACCACCAGTGCAAATGGCAAC;IPDRatio=1.84;frac=0.277;fracLow=0.142;fracUp=0.396;identificationQv=7
CP008925 Salmonella_enterica_subsp._enterica_serovar_Cerro_87	kinModCall	modified_base	631987	631987	36	+	.	coverage=156;context=TCAACCACCAGTGCAAATGGCAACATAATGCAGAAAAGATA;IPDRatio=1.69
CP008925 Salmonella_enterica_subsp._enterica_serovar_Cerro_87	kinModCall	modified_base	632067	632067	24	+	.	coverage=160;context=CGGCGTATTGGCGATGCGCTCACAGCCGGCCAATACTGACG;IPDRatio=1.46
CP008925 Salmonella_enterica_subsp._enterica_serovar_Cerro_87	kinModCall	modified_base	632071	632071	38	+	.	coverage=155;context=GTATTGGCGATGCGCTCACAGCCGGCCAATACTGACGACAT;IPDRatio=1.74
CP008925 Salmonella_enterica_subsp._enterica_serovar_Cerro_87	kinModCall	modified_base	632075	632075	35	+	.	coverage=140;context=TGGCGATGCGCTCACAGCCGGCCAATACTGACGACATATCA;IPDRatio=1.69
CP008925 Salmonella_enterica_subsp._enterica_serovar_Cerro_87	kinModCall	modified_base	632076	632076	30	-	.	coverage=121;context=ATGATATGTCGTCAGTATTGGCCGGCTGTGAGCGCATCGCC;IPDRatio=1.58
CP008925 Salmonella_enterica_subsp._enterica_serovar_Cerro_87	kinModCall	modified_base	632080	632080	26	-	.	coverage=148;context=TTAAATGATATGTCGTCAGTATTGGCCGGCTGTGAGCGCAT;IPDRatio=1.48
CP008925 Salmonella_enterica_subsp._enterica_serovar_Cerro_87	kinModCall	modified_base	632084	632084	25	+	.	coverage=155;context=GCTCACAGCCGGCCAATACTGACGACATATCATTTAAGCGG;IPDRatio=1.45
CP008925 Salmonella_enterica_subsp._enterica_serovar_Cerro_87	kinModCall	modified_base	632121	632121	40	-	.	coverage=140;context=GAAAGCTTTCCGATATTTTATTTCATAGCCTCAACAACCGC;IPDRatio=1.74
CP008925 Salmonella_enterica_subsp._enterica_serovar_Cerro_87	kinModCall	modified_base	632197	632197	31	+	.	coverage=157;context=AGCAATAAGATACGGTTAGCGGGGGAATGGGAAGCGACAAC;IPDRatio=1.80
CP008925 Salmonella_enterica_subsp._enterica_serovar_Cerro_87	kinModCall	modified_base	632199	632199	23	+	.	coverage=144;context=CAATAAGATACGGTTAGCGGGGGAATGGGAAGCGACAACTT;IPDRatio=1.56
CP008925 Salmonella_enterica_subsp._enterica_serovar_Cerro_87	kinModCall	modified_base	632219	632219	21	+	.	coverage=159;context=GGGAATGGGAAGCGACAACTTTCTGTAACGCCTCCTGGTCA;IPDRatio=1.35
CP008925 Salmonella_enterica_subsp._enterica_serovar_Cerro_87	kinModCall	modified_base	632238	632238	27	+	.	coverage=160;context=TTTCTGTAACGCCTCCTGGTCAAGATAGTTGCCCAAAACTT;IPDRatio=1.50
CP008925 Salmonella_enterica_subsp._enterica_serovar_Cerro_87	kinModCall	modified_base	632279	632279	29	+	.	coverage=159;context=GCGTCTGAGGCTGTCGACGCAATGTCATACGCAAACAGTGG;IPDRatio=1.46
CP008925 Salmonella_enterica_subsp._enterica_serovar_Cerro_87	kinModCall	modified_base	632280	632280	24	+	.	coverage=156;context=CGTCTGAGGCTGTCGACGCAATGTCATACGCAAACAGTGGG;IPDRatio=1.47
CP008925 Salmonella_enterica_subsp._enterica_serovar_Cerro_87	kinModCall	modified_base	632287	632287	21	-	.	coverage=149;context=GCTTTTGCCCACTGTTTGCGTATGACATTGCGTCGACAGCC;IPDRatio=1.43
CP008925 Salmonella_enterica_subsp._enterica_serovar_Cerro_87	kinModCall	modified_base	632321	632321	26	-	.	coverage=145;context=ACGCGGTATCGAGGATTTTGTTCGGTTACAAATCGCTTTTG;IPDRatio=1.49
CP008925 Salmonella_enterica_subsp._enterica_serovar_Cerro_87	kinModCall	modified_base	632337	632337	23	-	.	coverage=148;context=CAACCTTGCCTGATGAACGCGGTATCGAGGATTTTGTTCGG;IPDRatio=1.67
CP008925 Salmonella_enterica_subsp._enterica_serovar_Cerro_87	kinModCall	modified_base	632353	632353	24	-	.	coverage=163;context=CTGCGAGAGGTGAAAACAACCTTGCCTGATGAACGCGGTAT;IPDRatio=1.48
CP008925 Salmonella_enterica_subsp._enterica_serovar_Cerro_87	kinModCall	modified_base	632363	632363	39	+	.	coverage=174;context=CATCAGGCAAGGTTGTTTTCACCTCTCGCAGTATTGAGCGT;IPDRatio=1.68
CP008925 Salmonella_enterica_subsp._enterica_serovar_Cerro_87	kinModCall	modified_base	632380	632380	36	-	.	coverage=160;context=CAGTTGATGATCGCTTCACGCTCAATACTGCGAGAGGTGAA;IPDRatio=1.62
CP008925 Salmonella_enterica_subsp._enterica_serovar_Cerro_87	kinModCall	m6A	632390	632390	256	+	.	coverage=157;context=GCAGTATTGAGCGTGAAGCGATCATCAACTGCCCCCACAAA;IPDRatio=6.40;frac=1.000;fracLow=0.965;fracUp=1.000;identificationQv=251
CP008925 Salmonella_enterica_subsp._enterica_serovar_Cerro_87	kinModCall	m6A	632391	632391	227	-	.	coverage=161;context=ATTTGTGGGGGCAGTTGATGATCGCTTCACGCTCAATACTG;IPDRatio=8.43;frac=1.000;fracLow=0.984;fracUp=1.000;identificationQv=217
CP008925 Salmonella_enterica_subsp._enterica_serovar_Cerro_87	kinModCall	modified_base	632405	632405	28	+	.	coverage=145;context=AAGCGATCATCAACTGCCCCCACAAATGTCGCGCTTCGACG;IPDRatio=1.51
CP008925 Salmonella_enterica_subsp._enterica_serovar_Cerro_87	kinModCall	modified_base	632451	632451	41	+	.	coverage=152;context=CGCATAACAGGCATTATTGCGAAACCCAAGAAAAATGGCGA;IPDRatio=1.68
CP008925 Salmonella_enterica_subsp._enterica_serovar_Cerro_87	kinModCall	modified_base	632488	632488	21	-	.	coverage=153;context=TTTACCCTTGCGCCGTTTAGCATACTGGGCGTCGCTATCGC;IPDRatio=1.43
CP008925 Salmonella_enterica_subsp._enterica_serovar_Cerro_87	kinModCall	modified_base	632496	632496	21	-	.	coverage=154;context=GTATTAAGTTTACCCTTGCGCCGTTTAGCATACTGGGCGTC;IPDRatio=1.45
CP008925 Salmonella_enterica_subsp._enterica_serovar_Cerro_87	kinModCall	modified_base	632508	632508	25	-	.	coverage=146;context=ACACAATGCTGGGTATTAAGTTTACCCTTGCGCCGTTTAGC;IPDRatio=1.48
CP008925 Salmonella_enterica_subsp._enterica_serovar_Cerro_87	kinModCall	modified_base	632513	632513	32	+	.	coverage=157;context=ACGGCGCAAGGGTAAACTTAATACCCAGCATTGTGTACCAG;IPDRatio=1.58
CP008925 Salmonella_enterica_subsp._enterica_serovar_Cerro_87	kinModCall	m4C	632534	632534	36	-	.	coverage=146;context=CGCCGTTATTATCATGCTGCCCTGGTACACAATGCTGGGTA;IPDRatio=1.69;frac=0.393;fracLow=0.183;fracUp=0.589;identificationQv=5
CP008925 Salmonella_enterica_subsp._enterica_serovar_Cerro_87	kinModCall	modified_base	632539	632539	21	+	.	coverage=156;context=AGCATTGTGTACCAGGGCAGCATGATAATAACGGCGATAGA;IPDRatio=1.48
CP008925 Salmonella_enterica_subsp._enterica_serovar_Cerro_87	kinModCall	m6A	632581	632581	31	-	.	coverage=160;context=TTATCTAAAATCTTTTCACGACTGCTCCTTAACTTTCTTCT;IPDRatio=1.58;frac=0.298;fracLow=0.175;fracUp=0.425;identificationQv=3
CP008925 Salmonella_enterica_subsp._enterica_serovar_Cerro_87	kinModCall	modified_base	632590	632590	38	+	.	coverage=153;context=TTAAGGAGCAGTCGTGAAAAGATTTTAGATAACACGGAACC;IPDRatio=1.78
CP008925 Salmonella_enterica_subsp._enterica_serovar_Cerro_87	kinModCall	modified_base	632601	632601	21	-	.	coverage=161;context=TTGTCTGGCATGGTTCCGTGTTATCTAAAATCTTTTCACGA;IPDRatio=1.43
CP008925 Salmonella_enterica_subsp._enterica_serovar_Cerro_87	kinModCall	modified_base	632605	632605	30	-	.	coverage=152;context=ATATTTGTCTGGCATGGTTCCGTGTTATCTAAAATCTTTTC;IPDRatio=1.51
CP008925 Salmonella_enterica_subsp._enterica_serovar_Cerro_87	kinModCall	m4C	632610	632610	58	+	.	coverage=163;context=GATTTTAGATAACACGGAACCATGCCAGACAAATATCAGGC;IPDRatio=2.01;frac=0.621;fracLow=0.407;fracUp=0.793;identificationQv=9
CP008925 Salmonella_enterica_subsp._enterica_serovar_Cerro_87	kinModCall	modified_base	632622	632622	38	+	.	coverage=162;context=CACGGAACCATGCCAGACAAATATCAGGCGAATCCAGTGCT;IPDRatio=1.63
CP008925 Salmonella_enterica_subsp._enterica_serovar_Cerro_87	kinModCall	modified_base	632629	632629	22	-	.	coverage=158;context=CCACAACAGCACTGGATTCGCCTGATATTTGTCTGGCATGG;IPDRatio=1.45
CP008925 Salmonella_enterica_subsp._enterica_serovar_Cerro_87	kinModCall	modified_base	632631	632631	41	+	.	coverage=159;context=ATGCCAGACAAATATCAGGCGAATCCAGTGCTGTTGTGGTC;IPDRatio=1.77
CP008925 Salmonella_enterica_subsp._enterica_serovar_Cerro_87	kinModCall	m6A	632657	632657	252	+	.	coverage=164;context=AGTGCTGTTGTGGTCTAACGATCATGATTATCTTCAGCAGG;IPDRatio=7.78;frac=0.985;fracLow=0.905;fracUp=1.000;identificationQv=219
CP008925 Salmonella_enterica_subsp._enterica_serovar_Cerro_87	kinModCall	m6A	632658	632658	241	-	.	coverage=159;context=ACCTGCTGAAGATAATCATGATCGTTAGACCACAACAGCAC;IPDRatio=7.71;frac=1.000;fracLow=1.000;fracUp=1.000;identificationQv=216
CP008925 Salmonella_enterica_subsp._enterica_serovar_Cerro_87	kinModCall	m6A	632695	632695	45	-	.	coverage=161;context=CCTTGATCTGGATCACGTTTAATGACAGTGCTTTTTTACCT;IPDRatio=1.77;frac=0.321;fracLow=0.202;fracUp=0.430;identificationQv=16
CP008925 Salmonella_enterica_subsp._enterica_serovar_Cerro_87	kinModCall	m6A	632703	632703	234	+	.	coverage=172;context=AAGCACTGTCATTAAACGTGATCCAGATCAAGGTTGCAAGC;IPDRatio=5.97;frac=1.000;fracLow=0.960;fracUp=1.000;identificationQv=202
CP008925 Salmonella_enterica_subsp._enterica_serovar_Cerro_87	kinModCall	m6A	632704	632704	218	-	.	coverage=161;context=AGCTTGCAACCTTGATCTGGATCACGTTTAATGACAGTGCT;IPDRatio=6.55;frac=0.993;fracLow=0.863;fracUp=1.000;identificationQv=213
CP008925 Salmonella_enterica_subsp._enterica_serovar_Cerro_87	kinModCall	m6A	632709	632709	234	+	.	coverage=171;context=TGTCATTAAACGTGATCCAGATCAAGGTTGCAAGCTTCTGG;IPDRatio=5.97;frac=0.922;fracLow=0.812;fracUp=1.000;identificationQv=214
CP008925 Salmonella_enterica_subsp._enterica_serovar_Cerro_87	kinModCall	m6A	632710	632710	217	-	.	coverage=156;context=ACCAGAAGCTTGCAACCTTGATCTGGATCACGTTTAATGAC;IPDRatio=6.67;frac=0.894;fracLow=0.790;fracUp=0.985;identificationQv=199
CP008925 Salmonella_enterica_subsp._enterica_serovar_Cerro_87	kinModCall	modified_base	632740	632740	24	+	.	coverage=164;context=AAGCTTCTGGTGATACACGGCTCCCCTGCCCTGTAGAGCAT;IPDRatio=1.40
CP008925 Salmonella_enterica_subsp._enterica_serovar_Cerro_87	kinModCall	m6A	632798	632798	46	+	.	coverage=177;context=ACAGGCGTTGAAAAAAAACAACCAAATGTATGTTGTAACTA;IPDRatio=1.75;frac=0.435;fracLow=0.228;fracUp=0.571;identificationQv=8
CP008925 Salmonella_enterica_subsp._enterica_serovar_Cerro_87	kinModCall	modified_base	632809	632809	38	-	.	coverage=169;context=AAGTGTCTTTTTAGTTACAACATACATTTGGTTGTTTTTTT;IPDRatio=1.77
CP008925 Salmonella_enterica_subsp._enterica_serovar_Cerro_87	kinModCall	modified_base	632823	632823	24	-	.	coverage=168;context=TATCTCATGTGCTGAAGTGTCTTTTTAGTTACAACATACAT;IPDRatio=1.44
CP008925 Salmonella_enterica_subsp._enterica_serovar_Cerro_87	kinModCall	modified_base	632839	632839	28	+	.	coverage=175;context=AAAAGACACTTCAGCACATGAGATATATGACGGTCAACGGC;IPDRatio=1.48
CP008925 Salmonella_enterica_subsp._enterica_serovar_Cerro_87	kinModCall	modified_base	632840	632840	23	+	.	coverage=171;context=AAAGACACTTCAGCACATGAGATATATGACGGTCAACGGCT;IPDRatio=1.43
CP008925 Salmonella_enterica_subsp._enterica_serovar_Cerro_87	kinModCall	modified_base	632867	632867	22	+	.	coverage=174;context=GACGGTCAACGGCTGCTATCAGTGGTATAGGGTGATTTATC;IPDRatio=1.40
CP008925 Salmonella_enterica_subsp._enterica_serovar_Cerro_87	kinModCall	modified_base	632870	632870	64	+	.	coverage=176;context=GGTCAACGGCTGCTATCAGTGGTATAGGGTGATTTATCGGG;IPDRatio=2.68
CP008925 Salmonella_enterica_subsp._enterica_serovar_Cerro_87	kinModCall	modified_base	632875	632875	55	-	.	coverage=167;context=CTTTCCCCGATAAATCACCCTATACCACTGATAGCAGCCGT;IPDRatio=1.92
CP008925 Salmonella_enterica_subsp._enterica_serovar_Cerro_87	kinModCall	modified_base	632879	632879	22	+	.	coverage=182;context=CTGCTATCAGTGGTATAGGGTGATTTATCGGGGAAAGCGTC;IPDRatio=1.38
CP008925 Salmonella_enterica_subsp._enterica_serovar_Cerro_87	kinModCall	modified_base	632881	632881	23	+	.	coverage=184;context=GCTATCAGTGGTATAGGGTGATTTATCGGGGAAAGCGTCAG;IPDRatio=1.38
CP008925 Salmonella_enterica_subsp._enterica_serovar_Cerro_87	kinModCall	modified_base	632919	632919	23	-	.	coverage=170;context=TCATACAAATGAATCAGCGGTAGGGCAGTGTGTCGTTGCTG;IPDRatio=1.46
CP008925 Salmonella_enterica_subsp._enterica_serovar_Cerro_87	kinModCall	m4C	632938	632938	38	-	.	coverage=170;context=GTTATCCATTACTGGCTGGTCATACAAATGAATCAGCGGTA;IPDRatio=1.66;frac=0.328;fracLow=0.164;fracUp=0.478;identificationQv=5
CP008925 Salmonella_enterica_subsp._enterica_serovar_Cerro_87	kinModCall	modified_base	632943	632943	24	+	.	coverage=182;context=CTGATTCATTTGTATGACCAGCCAGTAATGGATAACGCTGA;IPDRatio=1.47
CP008925 Salmonella_enterica_subsp._enterica_serovar_Cerro_87	kinModCall	modified_base	632962	632962	23	+	.	coverage=173;context=AGCCAGTAATGGATAACGCTGACAATATACTGTTGCTGCGC;IPDRatio=1.44
CP008925 Salmonella_enterica_subsp._enterica_serovar_Cerro_87	kinModCall	modified_base	632964	632964	36	+	.	coverage=178;context=CCAGTAATGGATAACGCTGACAATATACTGTTGCTGCGCTT;IPDRatio=1.67
CP008925 Salmonella_enterica_subsp._enterica_serovar_Cerro_87	kinModCall	modified_base	632967	632967	34	+	.	coverage=173;context=GTAATGGATAACGCTGACAATATACTGTTGCTGCGCTTCGC;IPDRatio=1.63
CP008925 Salmonella_enterica_subsp._enterica_serovar_Cerro_87	kinModCall	modified_base	632996	632996	32	-	.	coverage=161;context=GCACCAGATACCTCAGGGAGAACCGCTGAGCGAAGCGCAGC;IPDRatio=1.73
CP008925 Salmonella_enterica_subsp._enterica_serovar_Cerro_87	kinModCall	modified_base	633033	633033	43	-	.	coverage=146;context=CGACGGCAACCTGCTGTCGCGGGTGCCTGGCGAAGTGGCAC;IPDRatio=1.85
CP008925 Salmonella_enterica_subsp._enterica_serovar_Cerro_87	kinModCall	modified_base	633065	633065	34	+	.	coverage=156;context=TTGCCGTCGCATGTTGCGCGATAAATACCGGATGGCCCCGC;IPDRatio=1.59
```
