## Supplementary tables for "Modification-Dependent Restriction Endonuclease-based sequencing method (EcoWI-seq) maps the genome-wide landscape of phosphorothioate modification at base resolution": Supplementary Table S3-SMRT seq kinetics.gff (part 11 of 96)

```
CP008925 Salmonella_enterica_subsp._enterica_serovar_Cerro_87	kinModCall	modified_base	633097	633097	29	+	.	coverage=164;context=TGGCCCCGCATCGGCGTTTGCTTACCATCATTCGCCGGGTG;IPDRatio=1.51
CP008925 Salmonella_enterica_subsp._enterica_serovar_Cerro_87	kinModCall	m4C	633119	633119	42	-	.	coverage=156;context=CGCCCAGCGACTGGCGCCAGCTCACCCGGCGAATGATGGTA;IPDRatio=1.82;frac=0.316;fracLow=0.185;fracUp=0.426;identificationQv=13
CP008925 Salmonella_enterica_subsp._enterica_serovar_Cerro_87	kinModCall	modified_base	633158	633158	25	+	.	coverage=157;context=CGATAAAATCGGCGGCGTGTTTATCAATCACCTCCGCGCCT;IPDRatio=1.39
CP008925 Salmonella_enterica_subsp._enterica_serovar_Cerro_87	kinModCall	modified_base	633160	633160	23	+	.	coverage=165;context=ATAAAATCGGCGGCGTGTTTATCAATCACCTCCGCGCCTTT;IPDRatio=1.36
CP008925 Salmonella_enterica_subsp._enterica_serovar_Cerro_87	kinModCall	modified_base	633178	633178	21	+	.	coverage=160;context=TTATCAATCACCTCCGCGCCTTTATCCCAGCAATATTGTCT;IPDRatio=1.47
CP008925 Salmonella_enterica_subsp._enterica_serovar_Cerro_87	kinModCall	m6A	633237	633237	217	+	.	coverage=157;context=AAAACGCGAACGAAATGTCGATCGTGCCAGGCGGGCAAAGA;IPDRatio=6.63;frac=1.000;fracLow=0.907;fracUp=1.000;identificationQv=198
CP008925 Salmonella_enterica_subsp._enterica_serovar_Cerro_87	kinModCall	m6A	633238	633238	202	-	.	coverage=149;context=CTCTTTGCCCGCCTGGCACGATCGACATTTCGTTCGCGTTT;IPDRatio=5.91;frac=1.000;fracLow=1.000;fracUp=1.000;identificationQv=176
CP008925 Salmonella_enterica_subsp._enterica_serovar_Cerro_87	kinModCall	modified_base	633270	633270	23	+	.	coverage=152;context=GGCAAAGAGCGGTTCAAGCGCATTCATCAGTATACCGAACG;IPDRatio=1.42
CP008925 Salmonella_enterica_subsp._enterica_serovar_Cerro_87	kinModCall	modified_base	633277	633277	25	+	.	coverage=163;context=AGCGGTTCAAGCGCATTCATCAGTATACCGAACGTCCTAAC;IPDRatio=1.47
CP008925 Salmonella_enterica_subsp._enterica_serovar_Cerro_87	kinModCall	modified_base	633285	633285	26	-	.	coverage=150;context=ACACAAACGTTAGGACGTTCGGTATACTGATGAATGCGCTT;IPDRatio=1.75
CP008925 Salmonella_enterica_subsp._enterica_serovar_Cerro_87	kinModCall	modified_base	633286	633286	24	+	.	coverage=155;context=AGCGCATTCATCAGTATACCGAACGTCCTAACGTTTGTGTT;IPDRatio=1.72
CP008925 Salmonella_enterica_subsp._enterica_serovar_Cerro_87	kinModCall	m6A	633287	633287	204	+	.	coverage=160;context=GCGCATTCATCAGTATACCGAACGTCCTAACGTTTGTGTTA;IPDRatio=6.65;frac=0.886;fracLow=0.749;fracUp=0.984;identificationQv=126
CP008925 Salmonella_enterica_subsp._enterica_serovar_Cerro_87	kinModCall	modified_base	633288	633288	108	-	.	coverage=142;context=TTAACACAAACGTTAGGACGTTCGGTATACTGATGAATGCG;IPDRatio=2.67
CP008925 Salmonella_enterica_subsp._enterica_serovar_Cerro_87	kinModCall	modified_base	633307	633307	23	-	.	coverage=162;context=TATCGCCGCGCTTGAGCAATTAACACAAACGTTAGGACGTT;IPDRatio=1.39
CP008925 Salmonella_enterica_subsp._enterica_serovar_Cerro_87	kinModCall	m6A	633336	633336	291	+	.	coverage=177;context=AGCGCGGCGATACCTGCCAGAGAGTTTCCCGCAGGATCCAG;IPDRatio=9.61;frac=1.000;fracLow=0.982;fracUp=1.000;identificationQv=264
CP008925 Salmonella_enterica_subsp._enterica_serovar_Cerro_87	kinModCall	m6A	633351	633351	276	+	.	coverage=181;context=GCCAGAGAGTTTCCCGCAGGATCCAGCTCCGGACTCCAGAC;IPDRatio=6.76;frac=1.000;fracLow=0.984;fracUp=1.000;identificationQv=263
CP008925 Salmonella_enterica_subsp._enterica_serovar_Cerro_87	kinModCall	m6A	633352	633352	256	-	.	coverage=172;context=CGTCTGGAGTCCGGAGCTGGATCCTGCGGGAAACTCTCTGG;IPDRatio=7.63;frac=1.000;fracLow=0.940;fracUp=1.000;identificationQv=279
CP008925 Salmonella_enterica_subsp._enterica_serovar_Cerro_87	kinModCall	modified_base	633388	633388	23	+	.	coverage=177;context=AGACGGCAATCGCCATTTCATGCGGCACTATGGCGACAATA;IPDRatio=1.42
CP008925 Salmonella_enterica_subsp._enterica_serovar_Cerro_87	kinModCall	modified_base	633393	633393	21	+	.	coverage=180;context=GCAATCGCCATTTCATGCGGCACTATGGCGACAATACCGCC;IPDRatio=1.38
CP008925 Salmonella_enterica_subsp._enterica_serovar_Cerro_87	kinModCall	modified_base	633402	633402	37	-	.	coverage=177;context=GGCGTGGGCGGCGGTATTGTCGCCATAGTGCCGCATGAAAT;IPDRatio=1.66
CP008925 Salmonella_enterica_subsp._enterica_serovar_Cerro_87	kinModCall	modified_base	633470	633470	33	+	.	coverage=176;context=GGCAAACTCTCCGGCATTCTGATACATCCCGCTGGTCGCCA;IPDRatio=1.56
CP008925 Salmonella_enterica_subsp._enterica_serovar_Cerro_87	kinModCall	modified_base	633473	633473	23	+	.	coverage=184;context=AAACTCTCCGGCATTCTGATACATCCCGCTGGTCGCCATTA;IPDRatio=1.40
CP008925 Salmonella_enterica_subsp._enterica_serovar_Cerro_87	kinModCall	modified_base	633481	633481	27	-	.	coverage=163;context=TAATGCGCTAATGGCGACCAGCGGGATGTATCAGAATGCCG;IPDRatio=1.59
CP008925 Salmonella_enterica_subsp._enterica_serovar_Cerro_87	kinModCall	modified_base	633502	633502	23	+	.	coverage=200;context=TGGTCGCCATTAGCGCATTAATCTGCCGGGCCTGCATGGGG;IPDRatio=1.39
CP008925 Salmonella_enterica_subsp._enterica_serovar_Cerro_87	kinModCall	modified_base	633514	633514	25	-	.	coverage=191;context=GCCGGTAGTTACCCCCATGCAGGCCCGGCAGATTAATGCGC;IPDRatio=1.38
CP008925 Salmonella_enterica_subsp._enterica_serovar_Cerro_87	kinModCall	modified_base	633523	633523	49	+	.	coverage=165;context=TCTGCCGGGCCTGCATGGGGGTAACTACCGGCTCGTCGAGA;IPDRatio=1.84
CP008925 Salmonella_enterica_subsp._enterica_serovar_Cerro_87	kinModCall	modified_base	633526	633526	22	-	.	coverage=195;context=TCATCTCGACGAGCCGGTAGTTACCCCCATGCAGGCCCGGC;IPDRatio=1.36
CP008925 Salmonella_enterica_subsp._enterica_serovar_Cerro_87	kinModCall	modified_base	633534	633534	21	-	.	coverage=189;context=GAGGCGTTTCATCTCGACGAGCCGGTAGTTACCCCCATGCA;IPDRatio=1.39
CP008925 Salmonella_enterica_subsp._enterica_serovar_Cerro_87	kinModCall	modified_base	633573	633573	24	-	.	coverage=196;context=GAACTGGCGAGGACGTTTGTCTTTCTGGCGAATCAGGGCGA;IPDRatio=1.36
CP008925 Salmonella_enterica_subsp._enterica_serovar_Cerro_87	kinModCall	modified_base	633614	633614	50	+	.	coverage=200;context=CATGCAGCTCATTTTCAACGCACAGTAGTGGAAGTAATTTT;IPDRatio=1.76
CP008925 Salmonella_enterica_subsp._enterica_serovar_Cerro_87	kinModCall	modified_base	633625	633625	23	-	.	coverage=188;context=TACCGTGTTGCAAAATTACTTCCACTACTGTGCGTTGAAAA;IPDRatio=1.43
CP008925 Salmonella_enterica_subsp._enterica_serovar_Cerro_87	kinModCall	modified_base	633628	633628	35	-	.	coverage=193;context=GCCTACCGTGTTGCAAAATTACTTCCACTACTGTGCGTTGA;IPDRatio=1.54
CP008925 Salmonella_enterica_subsp._enterica_serovar_Cerro_87	kinModCall	modified_base	633639	633639	41	+	.	coverage=200;context=TAGTGGAAGTAATTTTGCAACACGGTAGGCACATCATGATG;IPDRatio=1.76
CP008925 Salmonella_enterica_subsp._enterica_serovar_Cerro_87	kinModCall	modified_base	633646	633646	21	-	.	coverage=182;context=TAATTTTCATCATGATGTGCCTACCGTGTTGCAAAATTACT;IPDRatio=1.34
CP008925 Salmonella_enterica_subsp._enterica_serovar_Cerro_87	kinModCall	modified_base	633674	633674	22	+	.	coverage=193;context=ATGATGAAAATTACCGAATGATTTCATCAGCCAGGCAATAG;IPDRatio=1.37
CP008925 Salmonella_enterica_subsp._enterica_serovar_Cerro_87	kinModCall	modified_base	633675	633675	36	-	.	coverage=186;context=GCTATTGCCTGGCTGATGAAATCATTCGGTAATTTTCATCA;IPDRatio=1.52
CP008925 Salmonella_enterica_subsp._enterica_serovar_Cerro_87	kinModCall	modified_base	633682	633682	24	+	.	coverage=191;context=AATTACCGAATGATTTCATCAGCCAGGCAATAGCGGCGTTA;IPDRatio=1.43
CP008925 Salmonella_enterica_subsp._enterica_serovar_Cerro_87	kinModCall	modified_base	633701	633701	25	-	.	coverage=188;context=AATTTGAGCATTCCGCCCGTAACGCCGCTATTGCCTGGCTG;IPDRatio=1.44
CP008925 Salmonella_enterica_subsp._enterica_serovar_Cerro_87	kinModCall	modified_base	633717	633717	21	+	.	coverage=192;context=GCGTTACGGGCGGAATGCTCAAATTCAGAGCGCGCGACCGT;IPDRatio=1.38
CP008925 Salmonella_enterica_subsp._enterica_serovar_Cerro_87	kinModCall	m6A	633725	633725	263	+	.	coverage=187;context=GGCGGAATGCTCAAATTCAGAGCGCGCGACCGTAGCGTCAT;IPDRatio=7.37;frac=0.956;fracLow=0.856;fracUp=1.000;identificationQv=216
CP008925 Salmonella_enterica_subsp._enterica_serovar_Cerro_87	kinModCall	modified_base	633725	633725	21	-	.	coverage=178;context=ATGACGCTACGGTCGCGCGCTCTGAATTTGAGCATTCCGCC;IPDRatio=1.40
CP008925 Salmonella_enterica_subsp._enterica_serovar_Cerro_87	kinModCall	modified_base	633749	633749	33	-	.	coverage=179;context=TTTGCGGCGTATCGGATATTACGTATGACGCTACGGTCGCG;IPDRatio=1.48
CP008925 Salmonella_enterica_subsp._enterica_serovar_Cerro_87	kinModCall	modified_base	633755	633755	22	-	.	coverage=163;context=GCGCGCTTTGCGGCGTATCGGATATTACGTATGACGCTACG;IPDRatio=1.45
CP008925 Salmonella_enterica_subsp._enterica_serovar_Cerro_87	kinModCall	modified_base	633781	633781	29	+	.	coverage=188;context=CGCCGCAAAGCGCGCGCACAACTTCCAGCATCCGCTGACGC;IPDRatio=1.49
CP008925 Salmonella_enterica_subsp._enterica_serovar_Cerro_87	kinModCall	modified_base	633808	633808	30	+	.	coverage=191;context=GCATCCGCTGACGCGGCGCGCTAAGCCGGCCTTGCAACATG;IPDRatio=1.49
CP008925 Salmonella_enterica_subsp._enterica_serovar_Cerro_87	kinModCall	modified_base	633815	633815	36	-	.	coverage=171;context=TATGCGACATGTTGCAAGGCCGGCTTAGCGCGCCGCGTCAG;IPDRatio=1.66
CP008925 Salmonella_enterica_subsp._enterica_serovar_Cerro_87	kinModCall	m4C	633821	633821	70	-	.	coverage=185;context=TGGTGGTATGCGACATGTTGCAAGGCCGGCTTAGCGCGCCG;IPDRatio=2.27;frac=1.000;fracLow=1.000;fracUp=1.000;identificationQv=17
CP008925 Salmonella_enterica_subsp._enterica_serovar_Cerro_87	kinModCall	modified_base	633832	633832	25	+	.	coverage=189;context=GCCGGCCTTGCAACATGTCGCATACCACCAGCGCGCCCGCA;IPDRatio=1.49
CP008925 Salmonella_enterica_subsp._enterica_serovar_Cerro_87	kinModCall	modified_base	633835	633835	32	+	.	coverage=191;context=GGCCTTGCAACATGTCGCATACCACCAGCGCGCCCGCATTA;IPDRatio=1.50
CP008925 Salmonella_enterica_subsp._enterica_serovar_Cerro_87	kinModCall	modified_base	633852	633852	38	+	.	coverage=193;context=CATACCACCAGCGCGCCCGCATTAATAAATGGATTACGCGG;IPDRatio=1.63
CP008925 Salmonella_enterica_subsp._enterica_serovar_Cerro_87	kinModCall	modified_base	633874	633874	23	+	.	coverage=190;context=TAATAAATGGATTACGCGGGATGCCTTGTTCCATCTCTAAC;IPDRatio=1.42
CP008925 Salmonella_enterica_subsp._enterica_serovar_Cerro_87	kinModCall	m6A	633927	633927	283	+	.	coverage=196;context=TTGAACGGCGAGCCGGAAGGATCTTTTCCGACGCGCTGCCA;IPDRatio=6.91;frac=0.933;fracLow=0.808;fracUp=1.000;identificationQv=257
CP008925 Salmonella_enterica_subsp._enterica_serovar_Cerro_87	kinModCall	m6A	633928	633928	298	-	.	coverage=187;context=CTGGCAGCGCGTCGGAAAAGATCCTTCCGGCTCGCCGTTCA;IPDRatio=7.10;frac=1.000;fracLow=0.933;fracUp=1.000;identificationQv=284
CP008925 Salmonella_enterica_subsp._enterica_serovar_Cerro_87	kinModCall	m6A	633949	633949	275	+	.	coverage=192;context=CTTTTCCGACGCGCTGCCAGATCTCCTCTTCCGGATAATGA;IPDRatio=6.53;frac=1.000;fracLow=0.942;fracUp=1.000;identificationQv=261
CP008925 Salmonella_enterica_subsp._enterica_serovar_Cerro_87	kinModCall	m6A	633950	633950	313	-	.	coverage=189;context=GTCATTATCCGGAAGAGGAGATCTGGCAGCGCGTCGGAAAA;IPDRatio=5.49;frac=1.000;fracLow=0.997;fracUp=1.000;identificationQv=293
CP008925 Salmonella_enterica_subsp._enterica_serovar_Cerro_87	kinModCall	m4C	633987	633987	28	-	.	coverage=186;context=TCTATTTCGAAAGTGCTTAGCCTGGTGGTGGCGATGCGTCA;IPDRatio=1.51;frac=0.290;fracLow=0.155;fracUp=0.420;identificationQv=6
CP008925 Salmonella_enterica_subsp._enterica_serovar_Cerro_87	kinModCall	modified_base	634010	634010	31	-	.	coverage=183;context=CGCACGAACGCTTCTCTATTCAGTCTATTTCGAAAGTGCTT;IPDRatio=1.59
CP008925 Salmonella_enterica_subsp._enterica_serovar_Cerro_87	kinModCall	modified_base	634015	634015	23	-	.	coverage=178;context=CGATGCGCACGAACGCTTCTCTATTCAGTCTATTTCGAAAG;IPDRatio=1.45
CP008925 Salmonella_enterica_subsp._enterica_serovar_Cerro_87	kinModCall	modified_base	634073	634073	24	+	.	coverage=172;context=CCCGTCCACGGTACAAATCGCTATCCCCAGCTTTGAACCCT;IPDRatio=1.48
CP008925 Salmonella_enterica_subsp._enterica_serovar_Cerro_87	kinModCall	modified_base	634080	634080	30	-	.	coverage=162;context=TCCGTCGAGGGTTCAAAGCTGGGGATAGCGATTTGTACCGT;IPDRatio=1.60
CP008925 Salmonella_enterica_subsp._enterica_serovar_Cerro_87	kinModCall	modified_base	634096	634096	22	+	.	coverage=166;context=TCCCCAGCTTTGAACCCTCGACGGACGCTAATGCCGGAATA;IPDRatio=1.38
CP008925 Salmonella_enterica_subsp._enterica_serovar_Cerro_87	kinModCall	modified_base	634112	634112	25	+	.	coverage=152;context=CTCGACGGACGCTAATGCCGGAATATAGTCAGCGACTTTGC;IPDRatio=1.60
CP008925 Salmonella_enterica_subsp._enterica_serovar_Cerro_87	kinModCall	modified_base	634116	634116	35	+	.	coverage=166;context=ACGGACGCTAATGCCGGAATATAGTCAGCGACTTTGCCCTG;IPDRatio=1.59
CP008925 Salmonella_enterica_subsp._enterica_serovar_Cerro_87	kinModCall	modified_base	634119	634119	25	-	.	coverage=166;context=GGCCAGGGCAAAGTCGCTGACTATATTCCGGCATTAGCGTC;IPDRatio=1.47
CP008925 Salmonella_enterica_subsp._enterica_serovar_Cerro_87	kinModCall	m4C	634133	634133	38	+	.	coverage=169;context=AATATAGTCAGCGACTTTGCCCTGGCCAATGAGGGGGCGAA;IPDRatio=1.64;frac=0.764;fracLow=0.544;fracUp=0.984;identificationQv=22
CP008925 Salmonella_enterica_subsp._enterica_serovar_Cerro_87	kinModCall	m6A	634152	634152	184	+	.	coverage=170;context=CCCTGGCCAATGAGGGGGCGAACGCGCTGTAAAATCGTCTC;IPDRatio=8.55;frac=0.839;fracLow=0.719;fracUp=0.935;identificationQv=157
CP008925 Salmonella_enterica_subsp._enterica_serovar_Cerro_87	kinModCall	modified_base	634153	634153	130	-	.	coverage=163;context=AGAGACGATTTTACAGCGCGTTCGCCCCCTCATTGGCCAGG;IPDRatio=3.12
CP008925 Salmonella_enterica_subsp._enterica_serovar_Cerro_87	kinModCall	m4C	634197	634197	33	-	.	coverage=163;context=AGCAAGGAGCATGTTGTGGCCAGGGCCATGGATAATGCAAT;IPDRatio=1.58;frac=0.819;fracLow=0.519;fracUp=1.000;identificationQv=9
CP008925 Salmonella_enterica_subsp._enterica_serovar_Cerro_87	kinModCall	modified_base	634205	634205	40	+	.	coverage=165;context=ATCCATGGCCCTGGCCACAACATGCTCCTTGCTCGCAGGTC;IPDRatio=1.68
CP008925 Salmonella_enterica_subsp._enterica_serovar_Cerro_87	kinModCall	modified_base	634239	634239	25	+	.	coverage=166;context=GCAGGTCTGAAAAGGCCTGCGAGTATAGCAGAGGGCGCCAC;IPDRatio=1.48
CP008925 Salmonella_enterica_subsp._enterica_serovar_Cerro_87	kinModCall	m6A	634250	634250	195	+	.	coverage=169;context=AAGGCCTGCGAGTATAGCAGAGGGCGCCACGCGACGTCAGG;IPDRatio=5.56;frac=0.830;fracLow=0.713;fracUp=0.932;identificationQv=187
CP008925 Salmonella_enterica_subsp._enterica_serovar_Cerro_87	kinModCall	modified_base	634250	634250	37	-	.	coverage=170;context=CCTGACGTCGCGTGGCGCCCTCTGCTATACTCGCAGGCCTT;IPDRatio=1.64
CP008925 Salmonella_enterica_subsp._enterica_serovar_Cerro_87	kinModCall	m6A	634263	634263	29	+	.	coverage=171;context=ATAGCAGAGGGCGCCACGCGACGTCAGGGCGATTAGACGCG;IPDRatio=1.56;frac=0.234;fracLow=0.128;fracUp=0.347;identificationQv=5
CP008925 Salmonella_enterica_subsp._enterica_serovar_Cerro_87	kinModCall	modified_base	634274	634274	21	+	.	coverage=151;context=CGCCACGCGACGTCAGGGCGATTAGACGCGGTTCTTCCAGA;IPDRatio=1.41
CP008925 Salmonella_enterica_subsp._enterica_serovar_Cerro_87	kinModCall	modified_base	634312	634312	21	-	.	coverage=139;context=GCACTTTGGTTTACACGAATTTTGTAATGTGCAGACCGTCT;IPDRatio=1.50
CP008925 Salmonella_enterica_subsp._enterica_serovar_Cerro_87	kinModCall	modified_base	634322	634322	24	+	.	coverage=144;context=CACATTACAAAATTCGTGTAAACCAAAGTGCGAAAGCTCGC;IPDRatio=1.40
CP008925 Salmonella_enterica_subsp._enterica_serovar_Cerro_87	kinModCall	modified_base	634323	634323	23	-	.	coverage=136;context=CGCGAGCTTTCGCACTTTGGTTTACACGAATTTTGTAATGT;IPDRatio=1.53
CP008925 Salmonella_enterica_subsp._enterica_serovar_Cerro_87	kinModCall	modified_base	634326	634326	21	-	.	coverage=135;context=GGTCGCGAGCTTTCGCACTTTGGTTTACACGAATTTTGTAA;IPDRatio=1.42
CP008925 Salmonella_enterica_subsp._enterica_serovar_Cerro_87	kinModCall	modified_base	634334	634334	22	+	.	coverage=142;context=TTCGTGTAAACCAAAGTGCGAAAGCTCGCGACCGAAGCCGC;IPDRatio=1.45
CP008925 Salmonella_enterica_subsp._enterica_serovar_Cerro_87	kinModCall	modified_base	634336	634336	24	+	.	coverage=132;context=CGTGTAAACCAAAGTGCGAAAGCTCGCGACCGAAGCCGCTT;IPDRatio=1.52
CP008925 Salmonella_enterica_subsp._enterica_serovar_Cerro_87	kinModCall	modified_base	634344	634344	24	+	.	coverage=142;context=CCAAAGTGCGAAAGCTCGCGACCGAAGCCGCTTTTCTTCAC;IPDRatio=1.49
CP008925 Salmonella_enterica_subsp._enterica_serovar_Cerro_87	kinModCall	modified_base	634375	634375	34	+	.	coverage=137;context=TTTTCTTCACCCCGCCGAATGCCACACGCGCATCGCTGGCG;IPDRatio=1.66
CP008925 Salmonella_enterica_subsp._enterica_serovar_Cerro_87	kinModCall	modified_base	634396	634396	21	+	.	coverage=143;context=CCACACGCGCATCGCTGGCGCTGTACCCATTAATGAAGACC;IPDRatio=1.64
CP008925 Salmonella_enterica_subsp._enterica_serovar_Cerro_87	kinModCall	modified_base	634397	634397	29	+	.	coverage=143;context=CACACGCGCATCGCTGGCGCTGTACCCATTAATGAAGACCC;IPDRatio=1.57
CP008925 Salmonella_enterica_subsp._enterica_serovar_Cerro_87	kinModCall	m6A	634444	634444	188	-	.	coverage=142;context=CGACGATACGCTGGCCGCAGAGATGGCGGCGCGTCTTGAGT;IPDRatio=5.06;frac=1.000;fracLow=0.945;fracUp=1.000;identificationQv=183
CP008925 Salmonella_enterica_subsp._enterica_serovar_Cerro_87	kinModCall	m6A	634474	634474	235	+	.	coverage=147;context=GCGTATCGTCGGCGGTAAAGATCGTCGCCGACAGGCCAAAC;IPDRatio=7.80;frac=1.000;fracLow=0.898;fracUp=1.000;identificationQv=207
CP008925 Salmonella_enterica_subsp._enterica_serovar_Cerro_87	kinModCall	m6A	634475	634475	212	-	.	coverage=143;context=AGTTTGGCCTGTCGGCGACGATCTTTACCGCCGACGATACG;IPDRatio=7.56;frac=0.999;fracLow=0.916;fracUp=1.000;identificationQv=225
CP008925 Salmonella_enterica_subsp._enterica_serovar_Cerro_87	kinModCall	m6A	634505	634505	55	-	.	coverage=138;context=CGCACGCCCTCGCGCTGGCGAATGACAGTGAGTTTGGCCTG;IPDRatio=2.76;frac=0.422;fracLow=0.293;fracUp=0.550;identificationQv=48
CP008925 Salmonella_enterica_subsp._enterica_serovar_Cerro_87	kinModCall	modified_base	634536	634536	25	-	.	coverage=136;context=GTTGCCGCCATTACCGTCGTAAAAGATGCGGCGCACGCCCT;IPDRatio=1.41
CP008925 Salmonella_enterica_subsp._enterica_serovar_Cerro_87	kinModCall	modified_base	634539	634539	30	+	.	coverage=128;context=GCGTGCGCCGCATCTTTTACGACGGTAATGGCGGCAACAGG;IPDRatio=1.56
CP008925 Salmonella_enterica_subsp._enterica_serovar_Cerro_87	kinModCall	modified_base	634547	634547	27	-	.	coverage=130;context=TTTTTGGGCCTGTTGCCGCCATTACCGTCGTAAAAGATGCG;IPDRatio=1.50
CP008925 Salmonella_enterica_subsp._enterica_serovar_Cerro_87	kinModCall	m4C	634599	634599	67	-	.	coverage=107;context=GCGACCGTTCTGGCGGATGTCACACCTGACATGACGGCATT;IPDRatio=2.67;frac=0.669;fracLow=0.462;fracUp=0.851;identificationQv=27
CP008925 Salmonella_enterica_subsp._enterica_serovar_Cerro_87	kinModCall	modified_base	634608	634608	26	-	.	coverage=108;context=TATTATGCCGCGACCGTTCTGGCGGATGTCACACCTGACAT;IPDRatio=1.58
CP008925 Salmonella_enterica_subsp._enterica_serovar_Cerro_87	kinModCall	m6A	634611	634611	48	+	.	coverage=113;context=TCAGGTGTGACATCCGCCAGAACGGTCGCGGCATAATAGTT;IPDRatio=2.69;frac=0.314;fracLow=0.194;fracUp=0.443;identificationQv=4
CP008925 Salmonella_enterica_subsp._enterica_serovar_Cerro_87	kinModCall	m4C	634622	634622	58	+	.	coverage=110;context=ATCCGCCAGAACGGTCGCGGCATAATAGTTGCCCTCCCCGG;IPDRatio=2.69;frac=0.695;fracLow=0.503;fracUp=0.942;identificationQv=13
CP008925 Salmonella_enterica_subsp._enterica_serovar_Cerro_87	kinModCall	modified_base	634629	634629	28	-	.	coverage=106;context=AAAATCGCCGGGGAGGGCAACTATTATGCCGCGACCGTTCT;IPDRatio=1.59
CP008925 Salmonella_enterica_subsp._enterica_serovar_Cerro_87	kinModCall	modified_base	634630	634630	35	-	.	coverage=109;context=GAAAATCGCCGGGGAGGGCAACTATTATGCCGCGACCGTTC;IPDRatio=1.78
CP008925 Salmonella_enterica_subsp._enterica_serovar_Cerro_87	kinModCall	modified_base	634632	634632	26	-	.	coverage=106;context=GAGAAAATCGCCGGGGAGGGCAACTATTATGCCGCGACCGT;IPDRatio=1.73
CP008925 Salmonella_enterica_subsp._enterica_serovar_Cerro_87	kinModCall	modified_base	634657	634657	33	+	.	coverage=118;context=CCCCGGCGATTTTCTCGCCGCCCAACAGTAGCCGTGCGCCT;IPDRatio=1.80
CP008925 Salmonella_enterica_subsp._enterica_serovar_Cerro_87	kinModCall	modified_base	634699	634699	30	-	.	coverage=109;context=GCGTGATGAACTCCATCAACAGGTGCAGGCTTCCGTCGCCG;IPDRatio=1.85
CP008925 Salmonella_enterica_subsp._enterica_serovar_Cerro_87	kinModCall	m6A	634722	634722	164	+	.	coverage=121;context=TGATGGAGTTCATCACGCAGATCAAAGCGCGCCATCGGCCC;IPDRatio=8.53;frac=1.000;fracLow=0.916;fracUp=1.000;identificationQv=135
CP008925 Salmonella_enterica_subsp._enterica_serovar_Cerro_87	kinModCall	m6A	634723	634723	182	-	.	coverage=116;context=GGGGCCGATGGCGCGCTTTGATCTGCGTGATGAACTCCATC;IPDRatio=7.10;frac=0.905;fracLow=0.775;fracUp=0.989;identificationQv=180
CP008925 Salmonella_enterica_subsp._enterica_serovar_Cerro_87	kinModCall	m6A	634764	634764	177	+	.	coverage=122;context=AGGTCATTCTCTTCAACCAGAGGATCCCCCATCTTTAATGC;IPDRatio=7.32;frac=0.950;fracLow=0.851;fracUp=1.000;identificationQv=153
CP008925 Salmonella_enterica_subsp._enterica_serovar_Cerro_87	kinModCall	m6A	634767	634767	220	+	.	coverage=123;context=TCATTCTCTTCAACCAGAGGATCCCCCATCTTTAATGCTGC;IPDRatio=5.68;frac=1.000;fracLow=0.998;fracUp=1.000;identificationQv=222
CP008925 Salmonella_enterica_subsp._enterica_serovar_Cerro_87	kinModCall	modified_base	634767	634767	21	-	.	coverage=115;context=GCAGCATTAAAGATGGGGGATCCTCTGGTTGAAGAGAATGA;IPDRatio=1.50
CP008925 Salmonella_enterica_subsp._enterica_serovar_Cerro_87	kinModCall	m6A	634768	634768	195	-	.	coverage=114;context=CGCAGCATTAAAGATGGGGGATCCTCTGGTTGAAGAGAATG;IPDRatio=7.49;frac=0.981;fracLow=0.970;fracUp=0.992;identificationQv=200
CP008925 Salmonella_enterica_subsp._enterica_serovar_Cerro_87	kinModCall	modified_base	634776	634776	37	-	.	coverage=116;context=GCGGCTGCCGCAGCATTAAAGATGGGGGATCCTCTGGTTGA;IPDRatio=1.69
CP008925 Salmonella_enterica_subsp._enterica_serovar_Cerro_87	kinModCall	m6A	634806	634806	187	+	.	coverage=127;context=GCGGCAGCCGCCACAAAACGATCGGTAAACGCCTGCGCAAT;IPDRatio=7.31;frac=1.000;fracLow=0.972;fracUp=1.000;identificationQv=171
CP008925 Salmonella_enterica_subsp._enterica_serovar_Cerro_87	kinModCall	m6A	634807	634807	182	-	.	coverage=120;context=CATTGCGCAGGCGTTTACCGATCGTTTTGTGGCGGCTGCCG;IPDRatio=6.01;frac=0.983;fracLow=0.873;fracUp=1.000;identificationQv=163
CP008925 Salmonella_enterica_subsp._enterica_serovar_Cerro_87	kinModCall	modified_base	634813	634813	24	+	.	coverage=127;context=CCGCCACAAAACGATCGGTAAACGCCTGCGCAATGCCCTCT;IPDRatio=1.44
CP008925 Salmonella_enterica_subsp._enterica_serovar_Cerro_87	kinModCall	modified_base	634836	634836	27	+	.	coverage=124;context=GCCTGCGCAATGCCCTCTTCGACAATAAAACGTTTGGCGGC;IPDRatio=1.57
CP008925 Salmonella_enterica_subsp._enterica_serovar_Cerro_87	kinModCall	modified_base	634845	634845	24	+	.	coverage=118;context=ATGCCCTCTTCGACAATAAAACGTTTGGCGGCGGCGCAGAC;IPDRatio=1.53
CP008925 Salmonella_enterica_subsp._enterica_serovar_Cerro_87	kinModCall	modified_base	634865	634865	42	+	.	coverage=128;context=ACGTTTGGCGGCGGCGCAGACTTGTCCGGTGTTTTGATAGC;IPDRatio=1.78
CP008925 Salmonella_enterica_subsp._enterica_serovar_Cerro_87	kinModCall	modified_base	634866	634866	39	+	.	coverage=116;context=CGTTTGGCGGCGGCGCAGACTTGTCCGGTGTTTTGATAGCG;IPDRatio=1.83
CP008925 Salmonella_enterica_subsp._enterica_serovar_Cerro_87	kinModCall	modified_base	634877	634877	25	+	.	coverage=122;context=GGCGCAGACTTGTCCGGTGTTTTGATAGCGTCCGGCAACCG;IPDRatio=1.54
CP008925 Salmonella_enterica_subsp._enterica_serovar_Cerro_87	kinModCall	m6A	634920	634920	143	+	.	coverage=125;context=GCTTTTACCGCCAGCTCGAGATCGGCATCATTGAGTACAAT;IPDRatio=6.76;frac=0.985;fracLow=0.860;fracUp=1.000;identificationQv=145
CP008925 Salmonella_enterica_subsp._enterica_serovar_Cerro_87	kinModCall	m6A	634921	634921	175	-	.	coverage=118;context=TATTGTACTCAATGATGCCGATCTCGAGCTGGCGGTAAAAG;IPDRatio=6.48;frac=1.000;fracLow=0.902;fracUp=1.000;identificationQv=147
CP008925 Salmonella_enterica_subsp._enterica_serovar_Cerro_87	kinModCall	m6A	634947	634947	228	+	.	coverage=125;context=TCATTGAGTACAATAAACGGATCCGAGCCACCCAGTTCCAG;IPDRatio=8.11;frac=1.000;fracLow=0.971;fracUp=1.000;identificationQv=227
CP008925 Salmonella_enterica_subsp._enterica_serovar_Cerro_87	kinModCall	m6A	634948	634948	207	-	.	coverage=117;context=ACTGGAACTGGGTGGCTCGGATCCGTTTATTGTACTCAATG;IPDRatio=7.23;frac=0.988;fracLow=0.938;fracUp=1.000;identificationQv=210
CP008925 Salmonella_enterica_subsp._enterica_serovar_Cerro_87	kinModCall	modified_base	634952	634952	21	+	.	coverage=123;context=GAGTACAATAAACGGATCCGAGCCACCCAGTTCCAGTACGC;IPDRatio=1.42
CP008925 Salmonella_enterica_subsp._enterica_serovar_Cerro_87	kinModCall	modified_base	635022	635022	42	+	.	coverage=132;context=CCAATCGCCGCGCCGGCGCGCACGCTACCGGTCACCGTCAC;IPDRatio=1.93
CP008925 Salmonella_enterica_subsp._enterica_serovar_Cerro_87	kinModCall	modified_base	635033	635033	35	-	.	coverage=119;context=GAATCGCGGCGGTGACGGTGACCGGTAGCGTGCGCGCCGGC;IPDRatio=1.75
CP008925 Salmonella_enterica_subsp._enterica_serovar_Cerro_87	kinModCall	m4C	635053	635053	86	+	.	coverage=131;context=TCACCGTCACCGCCGCGATTCGCGGATCGTTAATCATCTGA;IPDRatio=2.59;frac=0.609;fracLow=0.381;fracUp=0.835;identificationQv=24
CP008925 Salmonella_enterica_subsp._enterica_serovar_Cerro_87	kinModCall	m6A	635058	635058	199	+	.	coverage=127;context=GTCACCGCCGCGATTCGCGGATCGTTAATCATCTGACTCAC;IPDRatio=7.51;frac=0.980;fracLow=0.885;fracUp=0.993;identificationQv=180
CP008925 Salmonella_enterica_subsp._enterica_serovar_Cerro_87	kinModCall	m6A	635059	635059	170	-	.	coverage=117;context=CGTGAGTCAGATGATTAACGATCCGCGAATCGCGGCGGTGA;IPDRatio=7.08;frac=1.000;fracLow=0.944;fracUp=1.000;identificationQv=151
CP008925 Salmonella_enterica_subsp._enterica_serovar_Cerro_87	kinModCall	modified_base	635063	635063	48	+	.	coverage=122;context=CGCCGCGATTCGCGGATCGTTAATCATCTGACTCACGCCCT;IPDRatio=2.00
CP008925 Salmonella_enterica_subsp._enterica_serovar_Cerro_87	kinModCall	modified_base	635065	635065	27	+	.	coverage=127;context=CCGCGATTCGCGGATCGTTAATCATCTGACTCACGCCCTCA;IPDRatio=1.50
CP008925 Salmonella_enterica_subsp._enterica_serovar_Cerro_87	kinModCall	modified_base	635085	635085	26	+	.	coverage=127;context=ATCATCTGACTCACGCCCTCATTATTGGCGTTCACCCATCC;IPDRatio=1.52
CP008925 Salmonella_enterica_subsp._enterica_serovar_Cerro_87	kinModCall	modified_base	635095	635095	21	+	.	coverage=128;context=TCACGCCCTCATTATTGGCGTTCACCCATCCATAGACGCCA;IPDRatio=1.46
CP008925 Salmonella_enterica_subsp._enterica_serovar_Cerro_87	kinModCall	modified_base	635147	635147	51	+	.	coverage=127;context=GGCTTCCGTCAAGATTCGGGCTATCATCTGCGCGCAACCCG;IPDRatio=1.95
CP008925 Salmonella_enterica_subsp._enterica_serovar_Cerro_87	kinModCall	modified_base	635149	635149	21	+	.	coverage=128;context=CTTCCGTCAAGATTCGGGCTATCATCTGCGCGCAACCCGTG;IPDRatio=1.41
CP008925 Salmonella_enterica_subsp._enterica_serovar_Cerro_87	kinModCall	modified_base	635153	635153	21	-	.	coverage=114;context=ATGTCACGGGTTGCGCGCAGATGATAGCCCGAATCTTGACG;IPDRatio=1.38
CP008925 Salmonella_enterica_subsp._enterica_serovar_Cerro_87	kinModCall	modified_base	635180	635180	27	+	.	coverage=123;context=GCAACCCGTGACATTGGGCGCATGTTTTAACAAGTAGCTAT;IPDRatio=1.52
CP008925 Salmonella_enterica_subsp._enterica_serovar_Cerro_87	kinModCall	modified_base	635184	635184	21	-	.	coverage=110;context=GGGAATAGCTACTTGTTAAAACATGCGCCCAATGTCACGGG;IPDRatio=1.44
CP008925 Salmonella_enterica_subsp._enterica_serovar_Cerro_87	kinModCall	modified_base	635196	635196	25	-	.	coverage=106;context=ATACTGTTGGCGGGGAATAGCTACTTGTTAAAACATGCGCC;IPDRatio=1.42
CP008925 Salmonella_enterica_subsp._enterica_serovar_Cerro_87	kinModCall	modified_base	635200	635200	21	-	.	coverage=111;context=GCCGATACTGTTGGCGGGGAATAGCTACTTGTTAAAACATG;IPDRatio=1.38
CP008925 Salmonella_enterica_subsp._enterica_serovar_Cerro_87	kinModCall	m6A	635209	635209	30	+	.	coverage=126;context=ACAAGTAGCTATTCCCCGCCAACAGTATCGGCACTGCCCCG;IPDRatio=1.57;frac=0.157;fracLow=0.044;fracUp=0.279;identificationQv=4
CP008925 Salmonella_enterica_subsp._enterica_serovar_Cerro_87	kinModCall	modified_base	635217	635217	38	-	.	coverage=110;context=GTGTTACGCGGGGCAGTGCCGATACTGTTGGCGGGGAATAG;IPDRatio=1.77
CP008925 Salmonella_enterica_subsp._enterica_serovar_Cerro_87	kinModCall	modified_base	635222	635222	29	+	.	coverage=125;context=CCCCGCCAACAGTATCGGCACTGCCCCGCGTAACACCTGCC;IPDRatio=1.62
CP008925 Salmonella_enterica_subsp._enterica_serovar_Cerro_87	kinModCall	modified_base	635229	635229	29	-	.	coverage=104;context=CCTTTATGGCAGGTGTTACGCGGGGCAGTGCCGATACTGTT;IPDRatio=1.81
CP008925 Salmonella_enterica_subsp._enterica_serovar_Cerro_87	kinModCall	modified_base	635231	635231	43	+	.	coverage=111;context=CAGTATCGGCACTGCCCCGCGTAACACCTGCCATAAAGGAA;IPDRatio=1.91
CP008925 Salmonella_enterica_subsp._enterica_serovar_Cerro_87	kinModCall	m6A	635233	635233	27	+	.	coverage=118;context=GTATCGGCACTGCCCCGCGTAACACCTGCCATAAAGGAAAA;IPDRatio=1.55;frac=0.184;fracLow=0.066;fracUp=0.307;identificationQv=5
CP008925 Salmonella_enterica_subsp._enterica_serovar_Cerro_87	kinModCall	modified_base	635245	635245	24	-	.	coverage=92;context=AATGCCGTGGAATTTTCCTTTATGGCAGGTGTTACGCGGGG;IPDRatio=1.61
CP008925 Salmonella_enterica_subsp._enterica_serovar_Cerro_87	kinModCall	modified_base	635262	635262	31	+	.	coverage=111;context=CATAAAGGAAAATTCCACGGCATTATCGCCAGGATGACGCC;IPDRatio=1.66
CP008925 Salmonella_enterica_subsp._enterica_serovar_Cerro_87	kinModCall	modified_base	635266	635266	23	-	.	coverage=96;context=GCTGGGCGTCATCCTGGCGATAATGCCGTGGAATTTTCCTT;IPDRatio=1.51
CP008925 Salmonella_enterica_subsp._enterica_serovar_Cerro_87	kinModCall	modified_base	635277	635277	22	-	.	coverage=97;context=GAATACCGTCCGCTGGGCGTCATCCTGGCGATAATGCCGTG;IPDRatio=1.59
CP008925 Salmonella_enterica_subsp._enterica_serovar_Cerro_87	kinModCall	modified_base	635332	635332	27	-	.	coverage=102;context=CCCGGCAATGCTGAATCCTGAGCCTACGCTGGTAGAAAATC;IPDRatio=1.55
CP008925 Salmonella_enterica_subsp._enterica_serovar_Cerro_87	kinModCall	modified_base	635340	635340	30	-	.	coverage=103;context=GAACATGGCCCGGCAATGCTGAATCCTGAGCCTACGCTGGT;IPDRatio=1.68
CP008925 Salmonella_enterica_subsp._enterica_serovar_Cerro_87	kinModCall	modified_base	635355	635355	22	+	.	coverage=120;context=GGATTCAGCATTGCCGGGCCATGTTCCGCATACCAGTCGCA;IPDRatio=1.47
CP008925 Salmonella_enterica_subsp._enterica_serovar_Cerro_87	kinModCall	modified_base	635356	635356	21	-	.	coverage=106;context=ATGCGACTGGTATGCGGAACATGGCCCGGCAATGCTGAATC;IPDRatio=1.44
CP008925 Salmonella_enterica_subsp._enterica_serovar_Cerro_87	kinModCall	modified_base	635363	635363	24	+	.	coverage=126;context=CATTGCCGGGCCATGTTCCGCATACCAGTCGCATAACGCGG;IPDRatio=1.49
CP008925 Salmonella_enterica_subsp._enterica_serovar_Cerro_87	kinModCall	modified_base	635369	635369	21	-	.	coverage=112;context=AATCCGCCGCGTTATGCGACTGGTATGCGGAACATGGCCCG;IPDRatio=1.48
CP008925 Salmonella_enterica_subsp._enterica_serovar_Cerro_87	kinModCall	modified_base	635371	635371	23	-	.	coverage=118;context=GAAATCCGCCGCGTTATGCGACTGGTATGCGGAACATGGCC;IPDRatio=1.49
CP008925 Salmonella_enterica_subsp._enterica_serovar_Cerro_87	kinModCall	modified_base	635443	635443	35	-	.	coverage=107;context=TGCAGAAGAGATGGCGCAATGTATTACGCGTGAAATGGGTA;IPDRatio=1.69
CP008925 Salmonella_enterica_subsp._enterica_serovar_Cerro_87	kinModCall	modified_base	635485	635485	24	+	.	coverage=133;context=GAGCGCGAAGCGCCTGACCAATATCACGTAATGTTTGCGCC;IPDRatio=1.51
CP008925 Salmonella_enterica_subsp._enterica_serovar_Cerro_87	kinModCall	modified_base	635495	635495	22	+	.	coverage=136;context=CGCCTGACCAATATCACGTAATGTTTGCGCCCGTTGCGCTA;IPDRatio=1.47
CP008925 Salmonella_enterica_subsp._enterica_serovar_Cerro_87	kinModCall	modified_base	635546	635546	23	-	.	coverage=112;context=ATGCGCTGAGTCTGGCGGCGAGCGGTTTCAAAAAGTGGAAA;IPDRatio=1.51
CP008925 Salmonella_enterica_subsp._enterica_serovar_Cerro_87	kinModCall	modified_base	635570	635570	29	+	.	coverage=134;context=CGCCAGACTCAGCGCATGTTCAATCTCTTGCGCGTTAGCCC;IPDRatio=1.59
CP008925 Salmonella_enterica_subsp._enterica_serovar_Cerro_87	kinModCall	modified_base	635572	635572	22	+	.	coverage=128;context=CCAGACTCAGCGCATGTTCAATCTCTTGCGCGTTAGCCCAG;IPDRatio=1.39
CP008925 Salmonella_enterica_subsp._enterica_serovar_Cerro_87	kinModCall	m4C	635631	635631	44	-	.	coverage=104;context=ACTGCAACACAGGCGTTATCCGTGAATCCTGCGACCGGCCA;IPDRatio=2.11;frac=1.000;fracLow=0.838;fracUp=1.000;identificationQv=20
CP008925 Salmonella_enterica_subsp._enterica_serovar_Cerro_87	kinModCall	modified_base	635635	635635	27	+	.	coverage=140;context=CGGTCGCAGGATTCACGGATAACGCCTGTGTTGCAGTCATC;IPDRatio=1.48
CP008925 Salmonella_enterica_subsp._enterica_serovar_Cerro_87	kinModCall	modified_base	635691	635691	26	+	.	coverage=128;context=CTCTCGTTATCAGGGGAGTTGTACCATCATGACGCCCTTTA;IPDRatio=1.62
CP008925 Salmonella_enterica_subsp._enterica_serovar_Cerro_87	kinModCall	modified_base	635729	635729	26	+	.	coverage=135;context=TTACCGTTTCTGAAAAATGAATAATATTAACCAGACTATTC;IPDRatio=1.52
CP008925 Salmonella_enterica_subsp._enterica_serovar_Cerro_87	kinModCall	modified_base	635735	635735	27	+	.	coverage=137;context=TTTCTGAAAAATGAATAATATTAACCAGACTATTCACGAAT;IPDRatio=1.52
CP008925 Salmonella_enterica_subsp._enterica_serovar_Cerro_87	kinModCall	modified_base	635736	635736	24	-	.	coverage=128;context=AATTCGTGAATAGTCTGGTTAATATTATTCATTTTTCAGAA;IPDRatio=1.52
CP008925 Salmonella_enterica_subsp._enterica_serovar_Cerro_87	kinModCall	modified_base	635740	635740	37	+	.	coverage=137;context=GAAAAATGAATAATATTAACCAGACTATTCACGAATTGAGA;IPDRatio=1.80
CP008925 Salmonella_enterica_subsp._enterica_serovar_Cerro_87	kinModCall	modified_base	635746	635746	24	-	.	coverage=125;context=TGGTTTTCTCAATTCGTGAATAGTCTGGTTAATATTATTCA;IPDRatio=1.51
CP008925 Salmonella_enterica_subsp._enterica_serovar_Cerro_87	kinModCall	modified_base	635773	635773	22	-	.	coverage=123;context=TAAACATTTCCAGTTGCGTCAGGTCCATGGTTTTCTCAATT;IPDRatio=1.51
CP008925 Salmonella_enterica_subsp._enterica_serovar_Cerro_87	kinModCall	modified_base	635787	635787	23	+	.	coverage=134;context=TGGACCTGACGCAACTGGAAATGTTTAACGCTGTCGCTCTG;IPDRatio=1.45
CP008925 Salmonella_enterica_subsp._enterica_serovar_Cerro_87	kinModCall	modified_base	635788	635788	22	-	.	coverage=123;context=TCAGAGCGACAGCGTTAAACATTTCCAGTTGCGTCAGGTCC;IPDRatio=1.43
CP008925 Salmonella_enterica_subsp._enterica_serovar_Cerro_87	kinModCall	modified_base	635798	635798	24	-	.	coverage=123;context=ATGCTGCCCGTCAGAGCGACAGCGTTAAACATTTCCAGTTG;IPDRatio=1.52
CP008925 Salmonella_enterica_subsp._enterica_serovar_Cerro_87	kinModCall	m6A	635804	635804	161	-	.	coverage=124;context=TGCGTAATGCTGCCCGTCAGAGCGACAGCGTTAAACATTTC;IPDRatio=9.85;frac=0.923;fracLow=0.830;fracUp=1.000;identificationQv=158
CP008925 Salmonella_enterica_subsp._enterica_serovar_Cerro_87	kinModCall	modified_base	635844	635844	21	+	.	coverage=131;context=AGGCGGCGGCAAAAGTGCACCGCGTTCCGTCCAACCTGACC;IPDRatio=1.45
CP008925 Salmonella_enterica_subsp._enterica_serovar_Cerro_87	kinModCall	modified_base	635848	635848	121	+	.	coverage=138;context=GGCGGCAAAAGTGCACCGCGTTCCGTCCAACCTGACCACGC;IPDRatio=3.69
CP008925 Salmonella_enterica_subsp._enterica_serovar_Cerro_87	kinModCall	modified_base	635848	635848	34	-	.	coverage=124;context=GCGTGGTCAGGTTGGACGGAACGCGGTGCACTTTTGCCGCC;IPDRatio=1.86
CP008925 Salmonella_enterica_subsp._enterica_serovar_Cerro_87	kinModCall	modified_base	635849	635849	25	+	.	coverage=128;context=GCGGCAAAAGTGCACCGCGTTCCGTCCAACCTGACCACGCG;IPDRatio=1.59
CP008925 Salmonella_enterica_subsp._enterica_serovar_Cerro_87	kinModCall	m6A	635849	635849	164	-	.	coverage=129;context=CGCGTGGTCAGGTTGGACGGAACGCGGTGCACTTTTGCCGC;IPDRatio=7.61;frac=0.982;fracLow=0.843;fracUp=0.999;identificationQv=123
CP008925 Salmonella_enterica_subsp._enterica_serovar_Cerro_87	kinModCall	modified_base	635850	635850	29	-	.	coverage=115;context=ACGCGTGGTCAGGTTGGACGGAACGCGGTGCACTTTTGCCG;IPDRatio=2.09
CP008925 Salmonella_enterica_subsp._enterica_serovar_Cerro_87	kinModCall	m6A	635903	635903	157	-	.	coverage=130;context=TGGTTTTCGCGAATAAACAGAGAGACGCCCAGGTCGGCTTC;IPDRatio=6.35;frac=0.881;fracLow=0.763;fracUp=0.985;identificationQv=125
CP008925 Salmonella_enterica_subsp._enterica_serovar_Cerro_87	kinModCall	modified_base	635907	635907	30	+	.	coverage=133;context=CCGACCTGGGCGTCTCTCTGTTTATTCGCGAAAACCAGCGA;IPDRatio=1.62
CP008925 Salmonella_enterica_subsp._enterica_serovar_Cerro_87	kinModCall	modified_base	635911	635911	24	-	.	coverage=128;context=TGAGTCGCTGGTTTTCGCGAATAAACAGAGAGACGCCCAGG;IPDRatio=1.49
CP008925 Salmonella_enterica_subsp._enterica_serovar_Cerro_87	kinModCall	modified_base	635939	635939	27	+	.	coverage=135;context=AACCAGCGACTCAGGCTGTCACCAGCCGGGCATAACTTTTT;IPDRatio=1.48
CP008925 Salmonella_enterica_subsp._enterica_serovar_Cerro_87	kinModCall	m6A	635976	635976	189	+	.	coverage=138;context=TTTTACGTTACAGCCAACAGATCCTGGCGCTGGTTGATGAA;IPDRatio=7.67;frac=0.979;fracLow=0.885;fracUp=1.000;identificationQv=157
CP008925 Salmonella_enterica_subsp._enterica_serovar_Cerro_87	kinModCall	m6A	635977	635977	205	-	.	coverage=127;context=CTTCATCAACCAGCGCCAGGATCTGTTGGCTGTAACGTAAA;IPDRatio=4.73;frac=0.985;fracLow=0.918;fracUp=0.999;identificationQv=214
CP008925 Salmonella_enterica_subsp._enterica_serovar_Cerro_87	kinModCall	modified_base	636005	636005	28	-	.	coverage=117;context=GGTTCCTCTCCGGCAACCACCATACGGGCTTCATCAACCAG;IPDRatio=1.56
CP008925 Salmonella_enterica_subsp._enterica_serovar_Cerro_87	kinModCall	modified_base	636022	636022	22	+	.	coverage=134;context=TATGGTGGTTGCCGGAGAGGAACCGCAAGGACTGTTTTCAC;IPDRatio=1.47
CP008925 Salmonella_enterica_subsp._enterica_serovar_Cerro_87	kinModCall	modified_base	636097	636097	23	+	.	coverage=128;context=CCCCGCGCTGCTGGCGGGTTATAACCAGCGTTACCCTAAAA;IPDRatio=1.51
CP008925 Salmonella_enterica_subsp._enterica_serovar_Cerro_87	kinModCall	modified_base	636098	636098	26	-	.	coverage=111;context=ATTTTAGGGTAACGCTGGTTATAACCCGCCAGCAGCGCGGG;IPDRatio=1.52
CP008925 Salmonella_enterica_subsp._enterica_serovar_Cerro_87	kinModCall	modified_base	636119	636119	29	-	.	coverage=112;context=CCGGTCGTTAACGCGAACTGAATTTTAGGGTAACGCTGGTT;IPDRatio=1.55
CP008925 Salmonella_enterica_subsp._enterica_serovar_Cerro_87	kinModCall	modified_base	636140	636140	34	-	.	coverage=107;context=TCCAGCATGGCGCCGGAAGGACCGGTCGTTAACGCGAACTG;IPDRatio=1.76
CP008925 Salmonella_enterica_subsp._enterica_serovar_Cerro_87	kinModCall	modified_base	636166	636166	21	+	.	coverage=120;context=CGGCGCCATGCTGGATGGCGTGCTCGAGGGAAAGCTGAACG;IPDRatio=1.46
CP008925 Salmonella_enterica_subsp._enterica_serovar_Cerro_87	kinModCall	modified_base	636170	636170	25	+	.	coverage=125;context=GCCATGCTGGATGGCGTGCTCGAGGGAAAGCTGAACGCCGC;IPDRatio=1.53
CP008925 Salmonella_enterica_subsp._enterica_serovar_Cerro_87	kinModCall	modified_base	636195	636195	21	+	.	coverage=133;context=GAAAGCTGAACGCCGCCTTTATTGATGGCCCGCTAATGCAT;IPDRatio=1.43
CP008925 Salmonella_enterica_subsp._enterica_serovar_Cerro_87	kinModCall	m6A	636211	636211	48	-	.	coverage=113;context=TACCTTCCAGCCCCGGATGCATTAGCGGGCCATCAATAAAG;IPDRatio=2.60;frac=0.485;fracLow=0.294;fracUp=0.573;identificationQv=30
CP008925 Salmonella_enterica_subsp._enterica_serovar_Cerro_87	kinModCall	m6A	636214	636214	80	+	.	coverage=136;context=TATTGATGGCCCGCTAATGCATCCGGGGCTGGAAGGTATAC;IPDRatio=2.74;frac=0.453;fracLow=0.322;fracUp=0.590;identificationQv=63
CP008925 Salmonella_enterica_subsp._enterica_serovar_Cerro_87	kinModCall	modified_base	636228	636228	23	+	.	coverage=111;context=TAATGCATCCGGGGCTGGAAGGTATACCGGCTTACCAGGAA;IPDRatio=1.80
CP008925 Salmonella_enterica_subsp._enterica_serovar_Cerro_87	kinModCall	modified_base	636236	636236	26	+	.	coverage=117;context=CCGGGGCTGGAAGGTATACCGGCTTACCAGGAAGAGATGAT;IPDRatio=1.89
CP008925 Salmonella_enterica_subsp._enterica_serovar_Cerro_87	kinModCall	m6A	636258	636258	165	+	.	coverage=125;context=CTTACCAGGAAGAGATGATGATCGTCGCGCCACACGGCCAT;IPDRatio=7.54;frac=0.897;fracLow=0.793;fracUp=1.000;identificationQv=133
CP008925 Salmonella_enterica_subsp._enterica_serovar_Cerro_87	kinModCall	m6A	636259	636259	137	-	.	coverage=103;context=AATGGCCGTGTGGCGCGACGATCATCATCTCTTCCTGGTAA;IPDRatio=6.09;frac=0.954;fracLow=0.832;fracUp=1.000;identificationQv=143
CP008925 Salmonella_enterica_subsp._enterica_serovar_Cerro_87	kinModCall	modified_base	636313	636313	33	+	.	coverage=118;context=GGCCAGCGAGGTGAATGGTTATAACATCTATGCTTTTCGCG;IPDRatio=1.73
CP008925 Salmonella_enterica_subsp._enterica_serovar_Cerro_87	kinModCall	modified_base	636321	636321	25	+	.	coverage=117;context=AGGTGAATGGTTATAACATCTATGCTTTTCGCGCCAACTGT;IPDRatio=1.44
CP008925 Salmonella_enterica_subsp._enterica_serovar_Cerro_87	kinModCall	modified_base	636440	636440	35	+	.	coverage=105;context=CATGGAATGTTGGCGTGCGTAATTGCCGGCGCAGGTATTGC;IPDRatio=1.74
CP008925 Salmonella_enterica_subsp._enterica_serovar_Cerro_87	kinModCall	m4C	636447	636447	49	-	.	coverage=82;context=CATCAGCGCAATACCTGCGCCGGCAATTACGCACGCCAACA;IPDRatio=2.81;frac=1.000;fracLow=1.000;fracUp=1.000;identificationQv=16
CP008925 Salmonella_enterica_subsp._enterica_serovar_Cerro_87	kinModCall	modified_base	636477	636477	21	+	.	coverage=101;context=TTGCGCTGATGCCAGCAAGTATGCTCAACAGTATGCCAGGA;IPDRatio=1.50
CP008925 Salmonella_enterica_subsp._enterica_serovar_Cerro_87	kinModCall	modified_base	636494	636494	38	-	.	coverage=95;context=GCTTCCACCTGATGATGTCCTGGCATACTGTTGAGCATACT;IPDRatio=1.87
CP008925 Salmonella_enterica_subsp._enterica_serovar_Cerro_87	kinModCall	modified_base	636546	636546	25	+	.	coverage=108;context=CGGAGAAGTGGCGCTGGCTTAACACATGGCTAATGTGGCGG;IPDRatio=1.55
CP008925 Salmonella_enterica_subsp._enterica_serovar_Cerro_87	kinModCall	modified_base	636609	636609	24	-	.	coverage=94;context=GCTCGCCAGTTGGGCGTTAAGTAACTCGATAAAGGCCTCAA;IPDRatio=1.60
CP008925 Salmonella_enterica_subsp._enterica_serovar_Cerro_87	kinModCall	modified_base	636657	636657	22	+	.	coverage=107;context=GAAGACGAAACGGCCTGCGAAGTAAATGAGAAGCAGGTCAC;IPDRatio=1.51
CP008925 Salmonella_enterica_subsp._enterica_serovar_Cerro_87	kinModCall	modified_base	636703	636703	39	-	.	coverage=101;context=GAGGCCGCGATCTTAAAACGTTTACTGGCGAAAAGACAATC;IPDRatio=1.86
CP008925 Salmonella_enterica_subsp._enterica_serovar_Cerro_87	kinModCall	m6A	636713	636713	171	+	.	coverage=118;context=TCGCCAGTAAACGTTTTAAGATCGCGGCCTCACCTTCTCGC;IPDRatio=6.13;frac=0.932;fracLow=0.815;fracUp=1.000;identificationQv=165
CP008925 Salmonella_enterica_subsp._enterica_serovar_Cerro_87	kinModCall	m6A	636714	636714	160	-	.	coverage=99;context=TGCGAGAAGGTGAGGCCGCGATCTTAAAACGTTTACTGGCG;IPDRatio=6.90;frac=0.998;fracLow=0.914;fracUp=1.000;identificationQv=157
CP008925 Salmonella_enterica_subsp._enterica_serovar_Cerro_87	kinModCall	modified_base	636722	636722	24	-	.	coverage=102;context=GGGTTAGTTGCGAGAAGGTGAGGCCGCGATCTTAAAACGTT;IPDRatio=1.59
CP008925 Salmonella_enterica_subsp._enterica_serovar_Cerro_87	kinModCall	modified_base	636736	636736	28	+	.	coverage=116;context=GCGGCCTCACCTTCTCGCAACTAACCCGAAATATTTTTATG;IPDRatio=1.65
CP008925 Salmonella_enterica_subsp._enterica_serovar_Cerro_87	kinModCall	modified_base	636762	636762	22	+	.	coverage=119;context=CGAAATATTTTTATGACAATCAATCCAGTTTCCCGCAAGGT;IPDRatio=1.45
CP008925 Salmonella_enterica_subsp._enterica_serovar_Cerro_87	kinModCall	modified_base	636835	636835	29	-	.	coverage=94;context=ACCAACCGGCACAAATTCTGTGGTATTGAAAATAAAAGCGG;IPDRatio=1.77
CP008925 Salmonella_enterica_subsp._enterica_serovar_Cerro_87	kinModCall	modified_base	636881	636881	22	+	.	coverage=106;context=ATCAGACATTGCTGAAAGCTTTCATATGCAAACCGCGCAGG;IPDRatio=1.52
CP008925 Salmonella_enterica_subsp._enterica_serovar_Cerro_87	kinModCall	m4C	636964	636964	39	+	.	coverage=106;context=TGTCGCTGCCTTTTATGCTTCTTACCAGTCAAATGGAGCGC;IPDRatio=1.90;frac=0.450;fracLow=0.260;fracUp=0.638;identificationQv=11
CP008925 Salmonella_enterica_subsp._enterica_serovar_Cerro_87	kinModCall	modified_base	637055	637055	22	+	.	coverage=98;context=CTCCTTCCTGGCATGGAACTTTACCGTGCTGGTCATTAGCC;IPDRatio=1.49
CP008925 Salmonella_enterica_subsp._enterica_serovar_Cerro_87	kinModCall	m6A	637132	637132	189	+	.	coverage=116;context=CGATAACCGCCTCGCTGGCGATCCGTCTGGCCCCTGCCGGG;IPDRatio=6.91;frac=1.000;fracLow=0.954;fracUp=1.000;identificationQv=206
CP008925 Salmonella_enterica_subsp._enterica_serovar_Cerro_87	kinModCall	m6A	637133	637133	143	-	.	coverage=104;context=TCCCGGCAGGGGCCAGACGGATCGCCAGCGAGGCGGTTATC;IPDRatio=4.68;frac=0.880;fracLow=0.694;fracUp=0.987;identificationQv=166
CP008925 Salmonella_enterica_subsp._enterica_serovar_Cerro_87	kinModCall	modified_base	637161	637161	21	-	.	coverage=101;context=GCTATCAGACTTAATGCCTGCGCGCGTTTCCCGGCAGGGGC;IPDRatio=1.57
CP008925 Salmonella_enterica_subsp._enterica_serovar_Cerro_87	kinModCall	modified_base	637183	637183	28	+	.	coverage=116;context=AGGCATTAAGTCTGATAGCGACCGGCACCGCGTTGGCCATG;IPDRatio=1.56
CP008925 Salmonella_enterica_subsp._enterica_serovar_Cerro_87	kinModCall	modified_base	637200	637200	23	+	.	coverage=114;context=GCGACCGGCACCGCGTTGGCCATGGTGCTTGGGCTGCCGAT;IPDRatio=1.50
CP008925 Salmonella_enterica_subsp._enterica_serovar_Cerro_87	kinModCall	m6A	637261	637261	38	-	.	coverage=108;context=GCCCATGCCGATGGCAAAAAAGGTGGTGCGCCAGCCAAAAT;IPDRatio=1.92;frac=0.393;fracLow=0.253;fracUp=0.541;identificationQv=5
CP008925 Salmonella_enterica_subsp._enterica_serovar_Cerro_87	kinModCall	modified_base	637310	637310	22	+	.	coverage=124;context=TACGCTGCTATGTCTGATTAAGCTTCTACCGAAATTGCCGA;IPDRatio=1.48
CP008925 Salmonella_enterica_subsp._enterica_serovar_Cerro_87	kinModCall	modified_base	637450	637450	22	-	.	coverage=127;context=GACATTCTGAACGAACGGTTCAATATAGCTATAAGCTGTGT;IPDRatio=1.52
CP008925 Salmonella_enterica_subsp._enterica_serovar_Cerro_87	kinModCall	modified_base	637456	637456	22	+	.	coverage=140;context=CTTATAGCTATATTGAACCGTTCGTTCAGAATGTCGCCGGG;IPDRatio=1.54
CP008925 Salmonella_enterica_subsp._enterica_serovar_Cerro_87	kinModCall	modified_base	637457	637457	29	-	.	coverage=123;context=GCCCGGCGACATTCTGAACGAACGGTTCAATATAGCTATAA;IPDRatio=1.85
CP008925 Salmonella_enterica_subsp._enterica_serovar_Cerro_87	kinModCall	modified_base	637500	637500	35	+	.	coverage=135;context=AGTGCGAATTTTGCTACCGTCCTGTTACTGATCCTCGGCGG;IPDRatio=1.61
CP008925 Salmonella_enterica_subsp._enterica_serovar_Cerro_87	kinModCall	modified_base	637500	637500	27	-	.	coverage=113;context=CCGCCGAGGATCAGTAACAGGACGGTAGCAAAATTCGCACT;IPDRatio=1.68
CP008925 Salmonella_enterica_subsp._enterica_serovar_Cerro_87	kinModCall	m6A	637510	637510	198	+	.	coverage=132;context=TTGCTACCGTCCTGTTACTGATCCTCGGCGGCGCCGGGATC;IPDRatio=7.02;frac=0.964;fracLow=0.828;fracUp=1.000;identificationQv=178
CP008925 Salmonella_enterica_subsp._enterica_serovar_Cerro_87	kinModCall	m6A	637511	637511	203	-	.	coverage=122;context=TGATCCCGGCGCCGCCGAGGATCAGTAACAGGACGGTAGCA;IPDRatio=5.94;frac=0.954;fracLow=0.839;fracUp=0.990;identificationQv=204
CP008925 Salmonella_enterica_subsp._enterica_serovar_Cerro_87	kinModCall	m4C	637516	637516	46	-	.	coverage=102;context=GCCGATGATCCCGGCGCCGCCGAGGATCAGTAACAGGACGG;IPDRatio=1.97;frac=0.510;fracLow=0.221;fracUp=0.817;identificationQv=7
CP008925 Salmonella_enterica_subsp._enterica_serovar_Cerro_87	kinModCall	m6A	637528	637528	187	+	.	coverage=136;context=TGATCCTCGGCGGCGCCGGGATCATCGGCAGCCTCGTGTTT;IPDRatio=5.90;frac=0.944;fracLow=0.817;fracUp=0.984;identificationQv=160
CP008925 Salmonella_enterica_subsp._enterica_serovar_Cerro_87	kinModCall	m6A	637529	637529	182	-	.	coverage=127;context=CAAACACGAGGCTGCCGATGATCCCGGCGCCGCCGAGGATC;IPDRatio=6.10;frac=0.932;fracLow=0.807;fracUp=1.000;identificationQv=196
CP008925 Salmonella_enterica_subsp._enterica_serovar_Cerro_87	kinModCall	modified_base	637557	637557	21	-	.	coverage=120;context=GACGAGGCATGGCGATTACCCAGTTTACCAAACACGAGGCT;IPDRatio=1.36
CP008925 Salmonella_enterica_subsp._enterica_serovar_Cerro_87	kinModCall	modified_base	637573	637573	31	-	.	coverage=126;context=AGCGATACTGACGAGCGACGAGGCATGGCGATTACCCAGTT;IPDRatio=1.62
CP008925 Salmonella_enterica_subsp._enterica_serovar_Cerro_87	kinModCall	modified_base	637695	637695	28	-	.	coverage=117;context=ACCTGCATACCAAGCCCAATCACCATAATCGCGATGCCCCA;IPDRatio=1.53
CP008925 Salmonella_enterica_subsp._enterica_serovar_Cerro_87	kinModCall	modified_base	637709	637709	21	-	.	coverage=117;context=GCGCCAGTACTTTCACCTGCATACCAAGCCCAATCACCATA;IPDRatio=1.38
CP008925 Salmonella_enterica_subsp._enterica_serovar_Cerro_87	kinModCall	modified_base	637783	637783	25	+	.	coverage=120;context=TATTTTCAGGCATCTTTAATATTGGTATTGGCGCTGGCGCG;IPDRatio=1.55
CP008925 Salmonella_enterica_subsp._enterica_serovar_Cerro_87	kinModCall	modified_base	637813	637813	21	+	.	coverage=118;context=GCGCTGGCGCGCTGGTAGGCAATCAGGTGAGTTTGCACTGG;IPDRatio=1.41
CP008925 Salmonella_enterica_subsp._enterica_serovar_Cerro_87	kinModCall	modified_base	637887	637887	22	+	.	coverage=129;context=CCCGCCTGTGCCGCGCTGGTATGGGCTGTGCTCATATTCCG;IPDRatio=1.44
CP008925 Salmonella_enterica_subsp._enterica_serovar_Cerro_87	kinModCall	modified_base	637889	637889	33	-	.	coverage=106;context=TGCGGAATATGAGCACAGCCCATACCAGCGCGGCACAGGCG;IPDRatio=1.79
CP008925 Salmonella_enterica_subsp._enterica_serovar_Cerro_87	kinModCall	modified_base	637897	637897	27	+	.	coverage=123;context=CCGCGCTGGTATGGGCTGTGCTCATATTCCGCAAATGGCCA;IPDRatio=1.69
CP008925 Salmonella_enterica_subsp._enterica_serovar_Cerro_87	kinModCall	modified_base	637928	637928	21	+	.	coverage=126;context=CAAATGGCCAGTGACGCTGGAAGAACAACCGCATTAAGACA;IPDRatio=1.46
CP008925 Salmonella_enterica_subsp._enterica_serovar_Cerro_87	kinModCall	modified_base	637932	637932	23	+	.	coverage=125;context=TGGCCAGTGACGCTGGAAGAACAACCGCATTAAGACATTCG;IPDRatio=1.42
CP008925 Salmonella_enterica_subsp._enterica_serovar_Cerro_87	kinModCall	modified_base	637943	637943	23	+	.	coverage=125;context=GCTGGAAGAACAACCGCATTAAGACATTCGTCTGCCGGGAA;IPDRatio=1.49
CP008925 Salmonella_enterica_subsp._enterica_serovar_Cerro_87	kinModCall	modified_base	637948	637948	25	+	.	coverage=124;context=AAGAACAACCGCATTAAGACATTCGTCTGCCGGGAACAGGT;IPDRatio=1.54
CP008925 Salmonella_enterica_subsp._enterica_serovar_Cerro_87	kinModCall	modified_base	637962	637962	23	+	.	coverage=119;context=TAAGACATTCGTCTGCCGGGAACAGGTTTCCGGCAGACGAA;IPDRatio=1.50
CP008925 Salmonella_enterica_subsp._enterica_serovar_Cerro_87	kinModCall	modified_base	637987	637987	28	+	.	coverage=117;context=GTTTCCGGCAGACGAAAATGCGCCTTAGTGGTACGTTTTAA;IPDRatio=1.70
CP008925 Salmonella_enterica_subsp._enterica_serovar_Cerro_87	kinModCall	modified_base	637993	637993	21	+	.	coverage=116;context=GGCAGACGAAAATGCGCCTTAGTGGTACGTTTTAATAATTT;IPDRatio=1.49
CP008925 Salmonella_enterica_subsp._enterica_serovar_Cerro_87	kinModCall	modified_base	638000	638000	24	+	.	coverage=120;context=GAAAATGCGCCTTAGTGGTACGTTTTAATAATTTCCAACAC;IPDRatio=1.58
CP008925 Salmonella_enterica_subsp._enterica_serovar_Cerro_87	kinModCall	modified_base	638007	638007	34	+	.	coverage=119;context=CGCCTTAGTGGTACGTTTTAATAATTTCCAACACGCCGTTG;IPDRatio=1.61
CP008925 Salmonella_enterica_subsp._enterica_serovar_Cerro_87	kinModCall	modified_base	638027	638027	27	+	.	coverage=110;context=ATAATTTCCAACACGCCGTTGATAATAAATTGCACGCCCAT;IPDRatio=1.51
CP008925 Salmonella_enterica_subsp._enterica_serovar_Cerro_87	kinModCall	modified_base	638039	638039	23	+	.	coverage=116;context=ACGCCGTTGATAATAAATTGCACGCCCATACACACCAGCAG;IPDRatio=1.51
CP008925 Salmonella_enterica_subsp._enterica_serovar_Cerro_87	kinModCall	modified_base	638055	638055	21	+	.	coverage=113;context=ATTGCACGCCCATACACACCAGCAGGAATCCCATTAAGCGG;IPDRatio=1.47
CP008925 Salmonella_enterica_subsp._enterica_serovar_Cerro_87	kinModCall	modified_base	638062	638062	34	+	.	coverage=108;context=GCCCATACACACCAGCAGGAATCCCATTAAGCGGGAGATCG;IPDRatio=1.65
CP008925 Salmonella_enterica_subsp._enterica_serovar_Cerro_87	kinModCall	modified_base	638070	638070	21	+	.	coverage=119;context=ACACCAGCAGGAATCCCATTAAGCGGGAGATCGCTTCAATC;IPDRatio=1.40
CP008925 Salmonella_enterica_subsp._enterica_serovar_Cerro_87	kinModCall	m6A	638079	638079	191	+	.	coverage=115;context=GGAATCCCATTAAGCGGGAGATCGCTTCAATCCCCCCTTTA;IPDRatio=7.25;frac=0.972;fracLow=0.860;fracUp=1.000;identificationQv=165
CP008925 Salmonella_enterica_subsp._enterica_serovar_Cerro_87	kinModCall	m6A	638080	638080	200	-	.	coverage=115;context=GTAAAGGGGGGATTGAAGCGATCTCCCGCTTAATGGGATTC;IPDRatio=5.39;frac=1.000;fracLow=0.936;fracUp=1.000;identificationQv=220
CP008925 Salmonella_enterica_subsp._enterica_serovar_Cerro_87	kinModCall	modified_base	638111	638111	25	+	.	coverage=115;context=CCCCCTTTACCCACCAGCCGCATAATAGCGCCAGAACTGCG;IPDRatio=1.57
CP008925 Salmonella_enterica_subsp._enterica_serovar_Cerro_87	kinModCall	m6A	638125	638125	58	+	.	coverage=117;context=CAGCCGCATAATAGCGCCAGAACTGCGTAAGCATCCCCACA;IPDRatio=2.96;frac=0.412;fracLow=0.284;fracUp=0.565;identificationQv=28
CP008925 Salmonella_enterica_subsp._enterica_serovar_Cerro_87	kinModCall	modified_base	638126	638126	25	-	.	coverage=107;context=CTGTGGGGATGCTTACGCAGTTCTGGCGCTATTATGCGGCT;IPDRatio=1.69
CP008925 Salmonella_enterica_subsp._enterica_serovar_Cerro_87	kinModCall	modified_base	638129	638129	21	-	.	coverage=111;context=ATCCTGTGGGGATGCTTACGCAGTTCTGGCGCTATTATGCG;IPDRatio=1.47
CP008925 Salmonella_enterica_subsp._enterica_serovar_Cerro_87	kinModCall	m6A	638148	638148	157	+	.	coverage=112;context=TGCGTAAGCATCCCCACAGGATCACCGCCACGGCAAGAAAA;IPDRatio=6.88;frac=0.941;fracLow=0.818;fracUp=1.000;identificationQv=144
CP008925 Salmonella_enterica_subsp._enterica_serovar_Cerro_87	kinModCall	m6A	638149	638149	161	-	.	coverage=104;context=TTTTTCTTGCCGTGGCGGTGATCCTGTGGGGATGCTTACGC;IPDRatio=6.77;frac=0.966;fracLow=0.799;fracUp=1.000;identificationQv=189
CP008925 Salmonella_enterica_subsp._enterica_serovar_Cerro_87	kinModCall	modified_base	638237	638237	24	+	.	coverage=117;context=TGACGCACCGTGGAAGCGGAACTGATGATCATTGCGATGGT;IPDRatio=1.49
CP008925 Salmonella_enterica_subsp._enterica_serovar_Cerro_87	kinModCall	m6A	638244	638244	206	+	.	coverage=119;context=CCGTGGAAGCGGAACTGATGATCATTGCGATGGTCCCCGGT;IPDRatio=7.32;frac=0.992;fracLow=0.925;fracUp=1.000;identificationQv=184
CP008925 Salmonella_enterica_subsp._enterica_serovar_Cerro_87	kinModCall	m6A	638245	638245	190	-	.	coverage=118;context=GACCGGGGACCATCGCAATGATCATCAGTTCCGCTTCCACG;IPDRatio=6.72;frac=0.971;fracLow=0.848;fracUp=1.000;identificationQv=226
CP008925 Salmonella_enterica_subsp._enterica_serovar_Cerro_87	kinModCall	modified_base	638280	638280	23	+	.	coverage=115;context=CCGGTCCTGCGGTGCTTGGCATAGCCAGTGGAACAAACGCA;IPDRatio=1.51
CP008925 Salmonella_enterica_subsp._enterica_serovar_Cerro_87	kinModCall	modified_base	638401	638401	24	+	.	coverage=119;context=AAGCATTCTGAAACCGATAAACGCCACGATTAACCCCCCGG;IPDRatio=1.46
CP008925 Salmonella_enterica_subsp._enterica_serovar_Cerro_87	kinModCall	m6A	638424	638424	211	+	.	coverage=119;context=CCACGATTAACCCCCCGGCGATCCGTAGCCCTGGAATCGAA;IPDRatio=7.27;frac=0.992;fracLow=0.982;fracUp=1.000;identificationQv=228
CP008925 Salmonella_enterica_subsp._enterica_serovar_Cerro_87	kinModCall	m6A	638425	638425	199	-	.	coverage=117;context=TTTCGATTCCAGGGCTACGGATCGCCGGGGGGTTAATCGTG;IPDRatio=5.71;frac=1.000;fracLow=0.932;fracUp=1.000;identificationQv=192
CP008925 Salmonella_enterica_subsp._enterica_serovar_Cerro_87	kinModCall	modified_base	638492	638492	47	+	.	coverage=138;context=CCGGCGTAGTACGCCACCATCATAATAGCGAAGACATAAAC;IPDRatio=1.98
CP008925 Salmonella_enterica_subsp._enterica_serovar_Cerro_87	kinModCall	modified_base	638518	638518	26	+	.	coverage=143;context=AGCGAAGACATAAACCGAAGCCATATAGGACTGCCGGTTGC;IPDRatio=1.48
CP008925 Salmonella_enterica_subsp._enterica_serovar_Cerro_87	kinModCall	modified_base	638540	638540	72	+	.	coverage=141;context=ATATAGGACTGCCGGTTGCGTTCCGCACTATTCATATTGCC;IPDRatio=2.67
CP008925 Salmonella_enterica_subsp._enterica_serovar_Cerro_87	kinModCall	modified_base	638540	638540	23	-	.	coverage=125;context=GGCAATATGAATAGTGCGGAACGCAACCGGCAGTCCTATAT;IPDRatio=1.59
CP008925 Salmonella_enterica_subsp._enterica_serovar_Cerro_87	kinModCall	m6A	638541	638541	132	-	.	coverage=134;context=GGGCAATATGAATAGTGCGGAACGCAACCGGCAGTCCTATA;IPDRatio=5.36;frac=0.787;fracLow=0.679;fracUp=0.909;identificationQv=129
CP008925 Salmonella_enterica_subsp._enterica_serovar_Cerro_87	kinModCall	modified_base	638549	638549	30	+	.	coverage=136;context=TGCCGGTTGCGTTCCGCACTATTCATATTGCCCGCAAGGCC;IPDRatio=1.58
CP008925 Salmonella_enterica_subsp._enterica_serovar_Cerro_87	kinModCall	modified_base	638577	638577	22	+	.	coverage=132;context=TGCCCGCAAGGCCAAGAAACAGCGCCACGGTGGTTAGCGGA;IPDRatio=1.60
CP008925 Salmonella_enterica_subsp._enterica_serovar_Cerro_87	kinModCall	modified_base	638627	638627	24	+	.	coverage=120;context=GGGAGCAGTACGACCAGCCCCAATCCAATCGCTTTAAACAA;IPDRatio=1.51
CP008925 Salmonella_enterica_subsp._enterica_serovar_Cerro_87	kinModCall	m6A	638658	638658	26	+	.	coverage=128;context=CTTTAAACAAATCCATCATAATACTATCTCTTACCCATCAG;IPDRatio=1.48;frac=0.084;fracLow=0.000;fracUp=0.223;identificationQv=23
CP008925 Salmonella_enterica_subsp._enterica_serovar_Cerro_87	kinModCall	m4C	638661	638661	23	+	.	coverage=123;context=TAAACAAATCCATCATAATACTATCTCTTACCCATCAGCGT;IPDRatio=1.52;frac=0.317;fracLow=0.080;fracUp=0.521;identificationQv=12
CP008925 Salmonella_enterica_subsp._enterica_serovar_Cerro_87	kinModCall	modified_base	638681	638681	22	-	.	coverage=124;context=TTATACTTCCGGTTCATGAAACGCTGATGGGTAAGAGATAG;IPDRatio=1.43
CP008925 Salmonella_enterica_subsp._enterica_serovar_Cerro_87	kinModCall	modified_base	638700	638700	31	-	.	coverage=120;context=GCGCTTGGGCAATTTCACTTTATACTTCCGGTTCATGAAAC;IPDRatio=1.71
CP008925 Salmonella_enterica_subsp._enterica_serovar_Cerro_87	kinModCall	modified_base	638703	638703	28	-	.	coverage=125;context=GGCGCGCTTGGGCAATTTCACTTTATACTTCCGGTTCATGA;IPDRatio=1.66
CP008925 Salmonella_enterica_subsp._enterica_serovar_Cerro_87	kinModCall	modified_base	638709	638709	23	-	.	coverage=120;context=CGAAATGGCGCGCTTGGGCAATTTCACTTTATACTTCCGGT;IPDRatio=1.47
CP008925 Salmonella_enterica_subsp._enterica_serovar_Cerro_87	kinModCall	modified_base	638721	638721	28	-	.	coverage=127;context=CTTGCACACTGGCGAAATGGCGCGCTTGGGCAATTTCACTT;IPDRatio=1.56
CP008925 Salmonella_enterica_subsp._enterica_serovar_Cerro_87	kinModCall	modified_base	638741	638741	24	+	.	coverage=110;context=GCCATTTCGCCAGTGTGCAAGTCAATATTCTTTACAACCTA;IPDRatio=1.49
CP008925 Salmonella_enterica_subsp._enterica_serovar_Cerro_87	kinModCall	modified_base	638743	638743	25	+	.	coverage=125;context=CATTTCGCCAGTGTGCAAGTCAATATTCTTTACAACCTATA;IPDRatio=1.48
CP008925 Salmonella_enterica_subsp._enterica_serovar_Cerro_87	kinModCall	modified_base	638761	638761	33	+	.	coverage=119;context=GTCAATATTCTTTACAACCTATAACCTGTAATTATCAATTA;IPDRatio=1.62
CP008925 Salmonella_enterica_subsp._enterica_serovar_Cerro_87	kinModCall	modified_base	638772	638772	25	-	.	coverage=120;context=TAACTTGTAACTAATTGATAATTACAGGTTATAGGTTGTAA;IPDRatio=1.50
CP008925 Salmonella_enterica_subsp._enterica_serovar_Cerro_87	kinModCall	modified_base	638786	638786	25	-	.	coverage=120;context=GTATTGTGCTGTGATAACTTGTAACTAATTGATAATTACAG;IPDRatio=1.57
CP008925 Salmonella_enterica_subsp._enterica_serovar_Cerro_87	kinModCall	modified_base	638793	638793	24	-	.	coverage=126;context=GTCCGGGGTATTGTGCTGTGATAACTTGTAACTAATTGATA;IPDRatio=1.50
CP008925 Salmonella_enterica_subsp._enterica_serovar_Cerro_87	kinModCall	modified_base	638803	638803	22	+	.	coverage=125;context=TTACAAGTTATCACAGCACAATACCCCGGACGCCTTTTAGC;IPDRatio=1.41
CP008925 Salmonella_enterica_subsp._enterica_serovar_Cerro_87	kinModCall	m4C	638815	638815	41	+	.	coverage=126;context=ACAGCACAATACCCCGGACGCCTTTTAGCAAATCGTGGCAT;IPDRatio=1.91;frac=0.433;fracLow=0.262;fracUp=0.603;identificationQv=11
CP008925 Salmonella_enterica_subsp._enterica_serovar_Cerro_87	kinModCall	modified_base	638841	638841	25	+	.	coverage=131;context=AGCAAATCGTGGCATCGGCTAATTCATTTAGTTGACTTATA;IPDRatio=1.52
CP008925 Salmonella_enterica_subsp._enterica_serovar_Cerro_87	kinModCall	modified_base	638847	638847	21	+	.	coverage=130;context=TCGTGGCATCGGCTAATTCATTTAGTTGACTTATACTTGCC;IPDRatio=1.39
CP008925 Salmonella_enterica_subsp._enterica_serovar_Cerro_87	kinModCall	modified_base	638855	638855	26	+	.	coverage=127;context=TCGGCTAATTCATTTAGTTGACTTATACTTGCCTTGGCAAT;IPDRatio=1.54
CP008925 Salmonella_enterica_subsp._enterica_serovar_Cerro_87	kinModCall	modified_base	638856	638856	21	+	.	coverage=129;context=CGGCTAATTCATTTAGTTGACTTATACTTGCCTTGGCAATA;IPDRatio=1.52
CP008925 Salmonella_enterica_subsp._enterica_serovar_Cerro_87	kinModCall	m4C	638867	638867	36	+	.	coverage=125;context=TTTAGTTGACTTATACTTGCCTTGGCAATAGTATCTGACGA;IPDRatio=1.59;frac=0.304;fracLow=0.072;fracUp=0.470;identificationQv=10
CP008925 Salmonella_enterica_subsp._enterica_serovar_Cerro_87	kinModCall	modified_base	638873	638873	24	+	.	coverage=125;context=TGACTTATACTTGCCTTGGCAATAGTATCTGACGAAATTAA;IPDRatio=1.42
CP008925 Salmonella_enterica_subsp._enterica_serovar_Cerro_87	kinModCall	modified_base	638881	638881	45	-	.	coverage=123;context=GCAAGTAATTAATTTCGTCAGATACTATTGCCAAGGCAAGT;IPDRatio=1.93
CP008925 Salmonella_enterica_subsp._enterica_serovar_Cerro_87	kinModCall	modified_base	638893	638893	27	+	.	coverage=120;context=AATAGTATCTGACGAAATTAATTACTTGCCGGGGCAACCAT;IPDRatio=1.57
CP008925 Salmonella_enterica_subsp._enterica_serovar_Cerro_87	kinModCall	m6A	638931	638931	193	+	.	coverage=125;context=CATTTTGAAAAGCACCAGTGATCTGTTCAATGAAATCATTC;IPDRatio=6.39;frac=1.000;fracLow=0.955;fracUp=1.000;identificationQv=205
CP008925 Salmonella_enterica_subsp._enterica_serovar_Cerro_87	kinModCall	m6A	638932	638932	205	-	.	coverage=127;context=GGAATGATTTCATTGAACAGATCACTGGTGCTTTTCAAAAT;IPDRatio=6.19;frac=1.000;fracLow=0.953;fracUp=1.000;identificationQv=181
CP008925 Salmonella_enterica_subsp._enterica_serovar_Cerro_87	kinModCall	m6A	638966	638966	186	+	.	coverage=123;context=TCATTCCGCTGGGTCGCTTGATCTACATGGTAAATCAGAAA;IPDRatio=4.61;frac=0.998;fracLow=0.830;fracUp=1.000;identificationQv=146
CP008925 Salmonella_enterica_subsp._enterica_serovar_Cerro_87	kinModCall	m6A	638967	638967	233	-	.	coverage=124;context=TTTTCTGATTTACCATGTAGATCAAGCGACCCAGCGGAATG;IPDRatio=6.88;frac=1.000;fracLow=1.000;fracUp=1.000;identificationQv=201
CP008925 Salmonella_enterica_subsp._enterica_serovar_Cerro_87	kinModCall	m4C	638971	638971	26	+	.	coverage=124;context=CCGCTGGGTCGCTTGATCTACATGGTAAATCAGAAAAAAGA;IPDRatio=1.48;frac=0.322;fracLow=0.047;fracUp=0.708;identificationQv=15
CP008925 Salmonella_enterica_subsp._enterica_serovar_Cerro_87	kinModCall	modified_base	638975	638975	27	-	.	coverage=125;context=GCGATCTTTTTTCTGATTTACCATGTAGATCAAGCGACCCA;IPDRatio=1.54
CP008925 Salmonella_enterica_subsp._enterica_serovar_Cerro_87	kinModCall	modified_base	638978	638978	29	-	.	coverage=120;context=CAGGCGATCTTTTTTCTGATTTACCATGTAGATCAAGCGAC;IPDRatio=1.74
CP008925 Salmonella_enterica_subsp._enterica_serovar_Cerro_87	kinModCall	m6A	638991	638991	185	+	.	coverage=125;context=CATGGTAAATCAGAAAAAAGATCGCCTGTTAAATAACTATT;IPDRatio=7.80;frac=1.000;fracLow=0.985;fracUp=1.000;identificationQv=158
CP008925 Salmonella_enterica_subsp._enterica_serovar_Cerro_87	kinModCall	m6A	638992	638992	185	-	.	coverage=126;context=AAATAGTTATTTAACAGGCGATCTTTTTTCTGATTTACCAT;IPDRatio=5.64;frac=0.928;fracLow=0.825;fracUp=1.000;identificationQv=192
CP008925 Salmonella_enterica_subsp._enterica_serovar_Cerro_87	kinModCall	modified_base	639003	639003	36	+	.	coverage=119;context=GAAAAAAGATCGCCTGTTAAATAACTATTTATCCCCGCTGG;IPDRatio=1.69
CP008925 Salmonella_enterica_subsp._enterica_serovar_Cerro_87	kinModCall	modified_base	639006	639006	22	+	.	coverage=117;context=AAAAGATCGCCTGTTAAATAACTATTTATCCCCGCTGGATA;IPDRatio=1.51
CP008925 Salmonella_enterica_subsp._enterica_serovar_Cerro_87	kinModCall	modified_base	639014	639014	29	-	.	coverage=123;context=TGCGGTGATATCCAGCGGGGATAAATAGTTATTTAACAGGC;IPDRatio=1.63
CP008925 Salmonella_enterica_subsp._enterica_serovar_Cerro_87	kinModCall	modified_base	639028	639028	33	-	.	coverage=123;context=ACTTTAAACTGTGTTGCGGTGATATCCAGCGGGGATAAATA;IPDRatio=1.78
CP008925 Salmonella_enterica_subsp._enterica_serovar_Cerro_87	kinModCall	m6A	639077	639077	31	+	.	coverage=124;context=CGATACGCTGCGCGGGATGTATTACCCCGGTTGAACTTAAA;IPDRatio=1.58;frac=0.137;fracLow=0.039;fracUp=0.241;identificationQv=6
CP008925 Salmonella_enterica_subsp._enterica_serovar_Cerro_87	kinModCall	modified_base	639079	639079	22	-	.	coverage=128;context=TTTTTAAGTTCAACCGGGGTAATACATCCCGCGCAGCGTAT;IPDRatio=1.44
CP008925 Salmonella_enterica_subsp._enterica_serovar_Cerro_87	kinModCall	m6A	639114	639114	181	+	.	coverage=128;context=TAAAAAAGTGCTGTCTGTCGATCTCGGCGCATTGACGCGGA;IPDRatio=8.58;frac=1.000;fracLow=0.911;fracUp=1.000;identificationQv=152
CP008925 Salmonella_enterica_subsp._enterica_serovar_Cerro_87	kinModCall	m6A	639115	639115	198	-	.	coverage=126;context=ATCCGCGTCAATGCGCCGAGATCGACAGACAGCACTTTTTT;IPDRatio=6.85;frac=1.000;fracLow=1.000;fracUp=1.000;identificationQv=187
CP008925 Salmonella_enterica_subsp._enterica_serovar_Cerro_87	kinModCall	m6A	639164	639164	208	+	.	coverage=130;context=GCCTGCTGTGCAAAGGCTGGATCGAAAGACTGCCGAATCCT;IPDRatio=6.41;frac=0.992;fracLow=0.880;fracUp=1.000;identificationQv=243
CP008925 Salmonella_enterica_subsp._enterica_serovar_Cerro_87	kinModCall	m6A	639165	639165	191	-	.	coverage=127;context=TAGGATTCGGCAGTCTTTCGATCCAGCCTTTGCACAGCAGG;IPDRatio=6.14;frac=1.000;fracLow=0.905;fracUp=1.000;identificationQv=178
CP008925 Salmonella_enterica_subsp._enterica_serovar_Cerro_87	kinModCall	modified_base	639199	639199	24	+	.	coverage=113;context=AATCCTAATGACAAACGCGGCGTACTGGTGAAGCTAACGCC;IPDRatio=1.56
CP008925 Salmonella_enterica_subsp._enterica_serovar_Cerro_87	kinModCall	modified_base	639292	639292	21	+	.	coverage=115;context=CATCAGGAATTAACAAAAAACTTAACGGCGGACGAAGTGGC;IPDRatio=1.48
CP008925 Salmonella_enterica_subsp._enterica_serovar_Cerro_87	kinModCall	modified_base	639387	639387	37	+	.	coverage=122;context=CGATGTCCAGACGCAACACTGACGCTATTACTATTCATAGC;IPDRatio=1.70
CP008925 Salmonella_enterica_subsp._enterica_serovar_Cerro_87	kinModCall	modified_base	639393	639393	33	+	.	coverage=122;context=CCAGACGCAACACTGACGCTATTACTATTCATAGCATTTTG;IPDRatio=1.63
CP008925 Salmonella_enterica_subsp._enterica_serovar_Cerro_87	kinModCall	modified_base	639394	639394	21	+	.	coverage=116;context=CAGACGCAACACTGACGCTATTACTATTCATAGCATTTTGG;IPDRatio=1.53
CP008925 Salmonella_enterica_subsp._enterica_serovar_Cerro_87	kinModCall	modified_base	639398	639398	21	-	.	coverage=128;context=CAGTCCAAAATGCTATGAATAGTAATAGCGTCAGTGTTGCG;IPDRatio=1.39
CP008925 Salmonella_enterica_subsp._enterica_serovar_Cerro_87	kinModCall	modified_base	639399	639399	41	+	.	coverage=126;context=GCAACACTGACGCTATTACTATTCATAGCATTTTGGACTGG;IPDRatio=1.79
CP008925 Salmonella_enterica_subsp._enterica_serovar_Cerro_87	kinModCall	m6A	639420	639420	211	+	.	coverage=126;context=TTCATAGCATTTTGGACTGGATCGAGGATAACCTGGAGTCG;IPDRatio=6.61;frac=1.000;fracLow=0.949;fracUp=1.000;identificationQv=247
CP008925 Salmonella_enterica_subsp._enterica_serovar_Cerro_87	kinModCall	m6A	639421	639421	231	-	.	coverage=133;context=GCGACTCCAGGTTATCCTCGATCCAGTCCAAAATGCTATGA;IPDRatio=5.78;frac=1.000;fracLow=0.962;fracUp=1.000;identificationQv=211
CP008925 Salmonella_enterica_subsp._enterica_serovar_Cerro_87	kinModCall	modified_base	639451	639451	33	-	.	coverage=134;context=AACGCTCAGACACTTTTTCCAGTGAGAGCGGCGACTCCAGG;IPDRatio=1.71
CP008925 Salmonella_enterica_subsp._enterica_serovar_Cerro_87	kinModCall	m6A	639501	639501	25	+	.	coverage=130;context=CCAAATGGCACCTGCAACGGATGTTTAAAAAAGAGACCGGT;IPDRatio=1.56;frac=0.368;fracLow=0.085;fracUp=0.447;identificationQv=3
CP008925 Salmonella_enterica_subsp._enterica_serovar_Cerro_87	kinModCall	modified_base	639512	639512	21	+	.	coverage=124;context=CTGCAACGGATGTTTAAAAAAGAGACCGGTCATTCATTAGG;IPDRatio=1.46
CP008925 Salmonella_enterica_subsp._enterica_serovar_Cerro_87	kinModCall	modified_base	639522	639522	36	+	.	coverage=122;context=TGTTTAAAAAAGAGACCGGTCATTCATTAGGCCAATACATC;IPDRatio=1.76
CP008925 Salmonella_enterica_subsp._enterica_serovar_Cerro_87	kinModCall	m6A	639535	639535	39	+	.	coverage=126;context=GACCGGTCATTCATTAGGCCAATACATCCGCAGCCGTAAAA;IPDRatio=1.82;frac=0.239;fracLow=0.098;fracUp=0.346;identificationQv=4
CP008925 Salmonella_enterica_subsp._enterica_serovar_Cerro_87	kinModCall	modified_base	639602	639602	33	+	.	coverage=131;context=GAGAGCAACGAGCCCATTCTCTATCTGGCGGAACGCTATGG;IPDRatio=1.59
CP008925 Salmonella_enterica_subsp._enterica_serovar_Cerro_87	kinModCall	modified_base	639612	639612	27	+	.	coverage=109;context=AGCCCATTCTCTATCTGGCGGAACGCTATGGCTTTGAGTCA;IPDRatio=1.84
CP008925 Salmonella_enterica_subsp._enterica_serovar_Cerro_87	kinModCall	m6A	639613	639613	176	+	.	coverage=131;context=GCCCATTCTCTATCTGGCGGAACGCTATGGCTTTGAGTCAC;IPDRatio=10.54;frac=1.000;fracLow=0.993;fracUp=1.000;identificationQv=97
CP008925 Salmonella_enterica_subsp._enterica_serovar_Cerro_87	kinModCall	modified_base	639614	639614	26	+	.	coverage=121;context=CCCATTCTCTATCTGGCGGAACGCTATGGCTTTGAGTCACA;IPDRatio=1.69
CP008925 Salmonella_enterica_subsp._enterica_serovar_Cerro_87	kinModCall	modified_base	639614	639614	91	-	.	coverage=134;context=TGTGACTCAAAGCCATAGCGTTCCGCCAGATAGAGAATGGG;IPDRatio=2.71
CP008925 Salmonella_enterica_subsp._enterica_serovar_Cerro_87	kinModCall	modified_base	639624	639624	21	-	.	coverage=126;context=CAATGTTTGCTGTGACTCAAAGCCATAGCGTTCCGCCAGAT;IPDRatio=1.41
CP008925 Salmonella_enterica_subsp._enterica_serovar_Cerro_87	kinModCall	modified_base	639636	639636	24	+	.	coverage=127;context=GCTATGGCTTTGAGTCACAGCAAACATTGACCCGGACGTTC;IPDRatio=1.52
CP008925 Salmonella_enterica_subsp._enterica_serovar_Cerro_87	kinModCall	modified_base	639654	639654	24	-	.	coverage=136;context=CACATCAAAGTAGTTTTTGAACGTCCGGGTCAATGTTTGCT;IPDRatio=1.53
CP008925 Salmonella_enterica_subsp._enterica_serovar_Cerro_87	kinModCall	modified_base	639661	639661	21	+	.	coverage=123;context=ATTGACCCGGACGTTCAAAAACTACTTTGATGTGCCGCCAC;IPDRatio=1.47
CP008925 Salmonella_enterica_subsp._enterica_serovar_Cerro_87	kinModCall	modified_base	639685	639685	27	+	.	coverage=122;context=CTTTGATGTGCCGCCACACAAATACCGGATCACCAATATGC;IPDRatio=1.52
CP008925 Salmonella_enterica_subsp._enterica_serovar_Cerro_87	kinModCall	m6A	639693	639693	172	+	.	coverage=123;context=TGCCGCCACACAAATACCGGATCACCAATATGCATGGCGAA;IPDRatio=5.88;frac=1.000;fracLow=0.889;fracUp=1.000;identificationQv=168
CP008925 Salmonella_enterica_subsp._enterica_serovar_Cerro_87	kinModCall	m6A	639694	639694	200	-	.	coverage=131;context=ATTCGCCATGCATATTGGTGATCCGGTATTTGTGTGGCGGC;IPDRatio=6.57;frac=1.000;fracLow=0.967;fracUp=1.000;identificationQv=209
CP008925 Salmonella_enterica_subsp._enterica_serovar_Cerro_87	kinModCall	m6A	639703	639703	150	-	.	coverage=133;context=TATACCGTGATTCGCCATGCATATTGGTGATCCGGTATTTG;IPDRatio=5.24;frac=0.934;fracLow=0.780;fracUp=1.000;identificationQv=133
CP008925 Salmonella_enterica_subsp._enterica_serovar_Cerro_87	kinModCall	m6A	639706	639706	134	+	.	coverage=124;context=ATACCGGATCACCAATATGCATGGCGAATCACGGTATATGC;IPDRatio=5.08;frac=0.716;fracLow=0.600;fracUp=0.863;identificationQv=124
CP008925 Salmonella_enterica_subsp._enterica_serovar_Cerro_87	kinModCall	modified_base	639745	639745	44	+	.	coverage=117;context=GCTGCCGCTGAACCATGGCAACTACTAGTTTGTTTATGCGC;IPDRatio=2.05
CP008925 Salmonella_enterica_subsp._enterica_serovar_Cerro_87	kinModCall	modified_base	639756	639756	57	-	.	coverage=129;context=CTCTTCGCGTGGCGCATAAACAAACTAGTAGTTGCCATGGT;IPDRatio=2.57
CP008925 Salmonella_enterica_subsp._enterica_serovar_Cerro_87	kinModCall	modified_base	639775	639775	26	+	.	coverage=117;context=TGTTTATGCGCCACGCGAAGAGCACTATGAAAATGCTGTTT;IPDRatio=1.55
CP008925 Salmonella_enterica_subsp._enterica_serovar_Cerro_87	kinModCall	modified_base	639786	639786	52	-	.	coverage=135;context=GGCAGGGCGGGAAACAGCATTTTCATAGTGCTCTTCGCGTG;IPDRatio=2.16
CP008925 Salmonella_enterica_subsp._enterica_serovar_Cerro_87	kinModCall	modified_base	639832	639832	24	+	.	coverage=101;context=TGTTACTTATCGCCTCCGGATATGGCATTGCAGAACAAACT;IPDRatio=1.66
CP008925 Salmonella_enterica_subsp._enterica_serovar_Cerro_87	kinModCall	modified_base	639855	639855	29	+	.	coverage=100;context=GGCATTGCAGAACAAACTTTGTTACCTGTGGCGCAAAATAG;IPDRatio=1.67
CP008925 Salmonella_enterica_subsp._enterica_serovar_Cerro_87	kinModCall	modified_base	639868	639868	29	+	.	coverage=108;context=AAACTTTGTTACCTGTGGCGCAAAATAGCCGCGATGTGATG;IPDRatio=1.58
CP008925 Salmonella_enterica_subsp._enterica_serovar_Cerro_87	kinModCall	modified_base	639897	639897	24	+	.	coverage=106;context=CGCGATGTGATGCTGCTGCCCTGTGTAGGCGATCCGCCAAA;IPDRatio=1.51
CP008925 Salmonella_enterica_subsp._enterica_serovar_Cerro_87	kinModCall	modified_base	639903	639903	24	-	.	coverage=123;context=AGGTCATTTGGCGGATCGCCTACACAGGGCAGCAGCATCAC;IPDRatio=1.45
CP008925 Salmonella_enterica_subsp._enterica_serovar_Cerro_87	kinModCall	modified_base	639904	639904	29	-	.	coverage=123;context=AAGGTCATTTGGCGGATCGCCTACACAGGGCAGCAGCATCA;IPDRatio=1.57
CP008925 Salmonella_enterica_subsp._enterica_serovar_Cerro_87	kinModCall	m6A	639908	639908	185	+	.	coverage=117;context=GCTGCTGCCCTGTGTAGGCGATCCGCCAAATGACCTTCACC;IPDRatio=5.59;frac=1.000;fracLow=0.932;fracUp=1.000;identificationQv=178
CP008925 Salmonella_enterica_subsp._enterica_serovar_Cerro_87	kinModCall	m6A	639909	639909	181	-	.	coverage=124;context=GGGTGAAGGTCATTTGGCGGATCGCCTACACAGGGCAGCAG;IPDRatio=6.83;frac=0.989;fracLow=0.893;fracUp=1.000;identificationQv=191
CP008925 Salmonella_enterica_subsp._enterica_serovar_Cerro_87	kinModCall	modified_base	639923	639923	31	+	.	coverage=113;context=AGGCGATCCGCCAAATGACCTTCACCCCGTGAGCGTGAACA;IPDRatio=1.59
CP008925 Salmonella_enterica_subsp._enterica_serovar_Cerro_87	kinModCall	modified_base	639923	639923	31	-	.	coverage=121;context=TGTTCACGCTCACGGGGTGAAGGTCATTTGGCGGATCGCCT;IPDRatio=1.73
CP008925 Salmonella_enterica_subsp._enterica_serovar_Cerro_87	kinModCall	modified_base	639962	639962	26	-	.	coverage=132;context=CGTTATAATAGGGCACGCCTAATTCATCTGACTTATCGCTG;IPDRatio=1.52
CP008925 Salmonella_enterica_subsp._enterica_serovar_Cerro_87	kinModCall	m4C	639971	639971	25	+	.	coverage=117;context=GTCAGATGAATTAGGCGTGCCCTATTATAACGACCAACACC;IPDRatio=1.56;frac=0.340;fracLow=0.131;fracUp=0.531;identificationQv=5
CP008925 Salmonella_enterica_subsp._enterica_serovar_Cerro_87	kinModCall	modified_base	639979	639979	38	-	.	coverage=134;context=AGGTTAAAGGTGTTGGTCGTTATAATAGGGCACGCCTAATT;IPDRatio=1.78
CP008925 Salmonella_enterica_subsp._enterica_serovar_Cerro_87	kinModCall	modified_base	639997	639997	29	-	.	coverage=129;context=CCGCAAAACGGGGCAAAGAGGTTAAAGGTGTTGGTCGTTAT;IPDRatio=1.57
CP008925 Salmonella_enterica_subsp._enterica_serovar_Cerro_87	kinModCall	modified_base	640037	640037	24	-	.	coverage=140;context=CGACGAACTCGTCATCGCCAGACGGTACTAAAAAAATGCCC;IPDRatio=1.44
CP008925 Salmonella_enterica_subsp._enterica_serovar_Cerro_87	kinModCall	modified_base	640067	640067	34	-	.	coverage=153;context=CTAATTTCAGACCATGCCGCGGGGTAATAGCGACGAACTCG;IPDRatio=2.28
CP008925 Salmonella_enterica_subsp._enterica_serovar_Cerro_87	kinModCall	modified_base	640068	640068	31	-	.	coverage=159;context=GCTAATTTCAGACCATGCCGCGGGGTAATAGCGACGAACTC;IPDRatio=1.55
CP008925 Salmonella_enterica_subsp._enterica_serovar_Cerro_87	kinModCall	modified_base	640095	640095	41	+	.	coverage=154;context=GGTCTGAAATTAGCGTTTGTCTTCTTAGTAACATAATGCCT;IPDRatio=1.82
CP008925 Salmonella_enterica_subsp._enterica_serovar_Cerro_87	kinModCall	modified_base	640103	640103	21	+	.	coverage=151;context=ATTAGCGTTTGTCTTCTTAGTAACATAATGCCTCATCCCCT;IPDRatio=1.41
CP008925 Salmonella_enterica_subsp._enterica_serovar_Cerro_87	kinModCall	modified_base	640106	640106	25	-	.	coverage=144;context=GTCAGGGGATGAGGCATTATGTTACTAAGAAGACAAACGCT;IPDRatio=1.56
CP008925 Salmonella_enterica_subsp._enterica_serovar_Cerro_87	kinModCall	modified_base	640123	640123	22	-	.	coverage=159;context=TGCGCCGTACTGCGCGCGTCAGGGGATGAGGCATTATGTTA;IPDRatio=1.40
CP008925 Salmonella_enterica_subsp._enterica_serovar_Cerro_87	kinModCall	modified_base	640155	640155	44	+	.	coverage=151;context=TACGGCGCACACGAAATCCAAATACATTGATATAGAGTCCA;IPDRatio=1.80
CP008925 Salmonella_enterica_subsp._enterica_serovar_Cerro_87	kinModCall	modified_base	640156	640156	21	+	.	coverage=149;context=ACGGCGCACACGAAATCCAAATACATTGATATAGAGTCCAG;IPDRatio=1.40
CP008925 Salmonella_enterica_subsp._enterica_serovar_Cerro_87	kinModCall	modified_base	640162	640162	29	-	.	coverage=159;context=TTATGGCTGGACTCTATATCAATGTATTTGGATTTCGTGTG;IPDRatio=1.45
CP008925 Salmonella_enterica_subsp._enterica_serovar_Cerro_87	kinModCall	modified_base	640167	640167	26	-	.	coverage=157;context=ACTGATTATGGCTGGACTCTATATCAATGTATTTGGATTTC;IPDRatio=1.48
CP008925 Salmonella_enterica_subsp._enterica_serovar_Cerro_87	kinModCall	modified_base	640168	640168	31	-	.	coverage=160;context=TACTGATTATGGCTGGACTCTATATCAATGTATTTGGATTT;IPDRatio=1.55
CP008925 Salmonella_enterica_subsp._enterica_serovar_Cerro_87	kinModCall	modified_base	640179	640179	23	+	.	coverage=149;context=CATTGATATAGAGTCCAGCCATAATCAGTACTGCGCCCGCA;IPDRatio=1.40
CP008925 Salmonella_enterica_subsp._enterica_serovar_Cerro_87	kinModCall	modified_base	640262	640262	21	-	.	coverage=150;context=GCGCCGTTATCATTGCTGGTGCCGGTAGTCGGGCTGGCGAG;IPDRatio=1.46
CP008925 Salmonella_enterica_subsp._enterica_serovar_Cerro_87	kinModCall	m6A	640269	640269	29	+	.	coverage=172;context=GCCCGACTACCGGCACCAGCAATGATAACGGCGCTACGCGC;IPDRatio=1.52;frac=0.292;fracLow=0.166;fracUp=0.420;identificationQv=9
CP008925 Salmonella_enterica_subsp._enterica_serovar_Cerro_87	kinModCall	modified_base	640313	640313	24	-	.	coverage=156;context=GGCTACGGCATCTGGGGCGCGTTACTGGGACGTTATGAGAC;IPDRatio=1.46
CP008925 Salmonella_enterica_subsp._enterica_serovar_Cerro_87	kinModCall	modified_base	640343	640343	23	-	.	coverage=167;context=CTGTATCTGGCTTTTGTCGCCACTATACTTGGCTACGGCAT;IPDRatio=1.41
CP008925 Salmonella_enterica_subsp._enterica_serovar_Cerro_87	kinModCall	m6A	640383	640383	31	+	.	coverage=171;context=GCAGCGACAATATCGTCGTCATATCAATGGTAATAAGGCTT;IPDRatio=1.47;frac=0.215;fracLow=0.070;fracUp=0.350;identificationQv=5
CP008925 Salmonella_enterica_subsp._enterica_serovar_Cerro_87	kinModCall	modified_base	640388	640388	27	+	.	coverage=177;context=GACAATATCGTCGTCATATCAATGGTAATAAGGCTTTGCGT;IPDRatio=1.47
CP008925 Salmonella_enterica_subsp._enterica_serovar_Cerro_87	kinModCall	modified_base	640395	640395	38	-	.	coverage=170;context=TCACATTACGCAAAGCCTTATTACCATTGATATGACGACGA;IPDRatio=1.72
CP008925 Salmonella_enterica_subsp._enterica_serovar_Cerro_87	kinModCall	modified_base	640396	640396	46	-	.	coverage=171;context=ATCACATTACGCAAAGCCTTATTACCATTGATATGACGACG;IPDRatio=1.75
CP008925 Salmonella_enterica_subsp._enterica_serovar_Cerro_87	kinModCall	modified_base	640399	640399	27	-	.	coverage=172;context=CGGATCACATTACGCAAAGCCTTATTACCATTGATATGACG;IPDRatio=1.52
CP008925 Salmonella_enterica_subsp._enterica_serovar_Cerro_87	kinModCall	m6A	640415	640415	247	+	.	coverage=175;context=ATAAGGCTTTGCGTAATGTGATCCGCCCCCTCCAGTAGCAG;IPDRatio=6.47;frac=0.956;fracLow=0.874;fracUp=1.000;identificationQv=246
CP008925 Salmonella_enterica_subsp._enterica_serovar_Cerro_87	kinModCall	m6A	640416	640416	280	-	.	coverage=169;context=GCTGCTACTGGAGGGGGCGGATCACATTACGCAAAGCCTTA;IPDRatio=7.66;frac=0.974;fracLow=0.959;fracUp=0.990;identificationQv=236
CP008925 Salmonella_enterica_subsp._enterica_serovar_Cerro_87	kinModCall	modified_base	640436	640436	36	-	.	coverage=168;context=CTGCCGTTCCTGCTGTCATCGCTGCTACTGGAGGGGGCGGA;IPDRatio=1.67
CP008925 Salmonella_enterica_subsp._enterica_serovar_Cerro_87	kinModCall	m6A	640449	640449	189	+	.	coverage=166;context=GTAGCAGCGATGACAGCAGGAACGGCAGGATCGGGATCAGC;IPDRatio=7.03;frac=0.946;fracLow=0.839;fracUp=1.000;identificationQv=139
CP008925 Salmonella_enterica_subsp._enterica_serovar_Cerro_87	kinModCall	m6A	640450	640450	48	+	.	coverage=170;context=TAGCAGCGATGACAGCAGGAACGGCAGGATCGGGATCAGCG;IPDRatio=2.05;frac=0.629;fracLow=0.574;fracUp=0.690;identificationQv=43
CP008925 Salmonella_enterica_subsp._enterica_serovar_Cerro_87	kinModCall	modified_base	640450	640450	116	-	.	coverage=165;context=CGCTGATCCCGATCCTGCCGTTCCTGCTGTCATCGCTGCTA;IPDRatio=2.88
CP008925 Salmonella_enterica_subsp._enterica_serovar_Cerro_87	kinModCall	m6A	640458	640458	264	+	.	coverage=170;context=ATGACAGCAGGAACGGCAGGATCGGGATCAGCGCGCTCCAG;IPDRatio=6.73;frac=0.988;fracLow=0.945;fracUp=1.000;identificationQv=267
CP008925 Salmonella_enterica_subsp._enterica_serovar_Cerro_87	kinModCall	m6A	640459	640459	296	-	.	coverage=163;context=TCTGGAGCGCGCTGATCCCGATCCTGCCGTTCCTGCTGTCA;IPDRatio=7.05;frac=1.000;fracLow=1.000;fracUp=1.000;identificationQv=264
CP008925 Salmonella_enterica_subsp._enterica_serovar_Cerro_87	kinModCall	m6A	640464	640464	270	+	.	coverage=173;context=GCAGGAACGGCAGGATCGGGATCAGCGCGCTCCAGACCACC;IPDRatio=6.35;frac=1.000;fracLow=0.925;fracUp=1.000;identificationQv=238
CP008925 Salmonella_enterica_subsp._enterica_serovar_Cerro_87	kinModCall	m6A	640465	640465	254	-	.	coverage=171;context=TGGTGGTCTGGAGCGCGCTGATCCCGATCCTGCCGTTCCTG;IPDRatio=7.54;frac=0.958;fracLow=0.850;fracUp=1.000;identificationQv=257
CP008925 Salmonella_enterica_subsp._enterica_serovar_Cerro_87	kinModCall	modified_base	640500	640500	24	-	.	coverage=146;context=TATGCAACATAGCCCGCGCCCGGCGGTGATGTCGCTGGTGG;IPDRatio=1.49
CP008925 Salmonella_enterica_subsp._enterica_serovar_Cerro_87	kinModCall	modified_base	640526	640526	35	+	.	coverage=165;context=GGGCTATGTTGCATAATTTTTTTATTAAAGATATTGCCGCA;IPDRatio=1.55
CP008925 Salmonella_enterica_subsp._enterica_serovar_Cerro_87	kinModCall	modified_base	640534	640534	33	-	.	coverage=169;context=GCTGGGCCTGCGGCAATATCTTTAATAAAAAAATTATGCAA;IPDRatio=1.65
CP008925 Salmonella_enterica_subsp._enterica_serovar_Cerro_87	kinModCall	m6A	640571	640571	184	+	.	coverage=175;context=CAGCTAAATGCCGCCGCCAGAGTCAGCATAAATCCCGACAT;IPDRatio=4.48;frac=0.986;fracLow=0.836;fracUp=1.000;identificationQv=193
CP008925 Salmonella_enterica_subsp._enterica_serovar_Cerro_87	kinModCall	modified_base	640626	640626	49	+	.	coverage=175;context=CGTTGAGACTGGCTTCAATCAATACCAGTACACCTATAATC;IPDRatio=1.78
CP008925 Salmonella_enterica_subsp._enterica_serovar_Cerro_87	kinModCall	modified_base	640634	640634	31	-	.	coverage=176;context=GCCCTGGCGATTATAGGTGTACTGGTATTGATTGAAGCCAG;IPDRatio=1.54
CP008925 Salmonella_enterica_subsp._enterica_serovar_Cerro_87	kinModCall	modified_base	640640	640640	55	-	.	coverage=175;context=GGGATTGCCCTGGCGATTATAGGTGTACTGGTATTGATTGA;IPDRatio=2.03
CP008925 Salmonella_enterica_subsp._enterica_serovar_Cerro_87	kinModCall	modified_base	640646	640646	23	-	.	coverage=154;context=TTGGCGGGGATTGCCCTGGCGATTATAGGTGTACTGGTATT;IPDRatio=1.47
CP008925 Salmonella_enterica_subsp._enterica_serovar_Cerro_87	kinModCall	modified_base	640686	640686	27	-	.	coverage=173;context=GGGGGCGTTTGTTTTTAGCGAGCGGTTACAACGTAAGCAGT;IPDRatio=1.51
CP008925 Salmonella_enterica_subsp._enterica_serovar_Cerro_87	kinModCall	modified_base	640712	640712	21	+	.	coverage=166;context=AAAACAAACGCCCCCAATGCCATGGTAAAAAAGGCCTGCGC;IPDRatio=1.40
CP008925 Salmonella_enterica_subsp._enterica_serovar_Cerro_87	kinModCall	modified_base	640715	640715	22	-	.	coverage=166;context=CAGGCGCAGGCCTTTTTTACCATGGCATTGGGGGCGTTTGT;IPDRatio=1.39
CP008925 Salmonella_enterica_subsp._enterica_serovar_Cerro_87	kinModCall	modified_base	640763	640763	32	+	.	coverage=169;context=AACGACGCCAGTCCTGCGGGCATACCAAACTTTATCGCGCA;IPDRatio=1.60
CP008925 Salmonella_enterica_subsp._enterica_serovar_Cerro_87	kinModCall	modified_base	640766	640766	25	+	.	coverage=173;context=GACGCCAGTCCTGCGGGCATACCAAACTTTATCGCGCAAAA;IPDRatio=1.48
CP008925 Salmonella_enterica_subsp._enterica_serovar_Cerro_87	kinModCall	modified_base	640771	640771	21	-	.	coverage=168;context=TTCTCTTTTGCGCGATAAAGTTTGGTATGCCCGCAGGACTG;IPDRatio=1.42
CP008925 Salmonella_enterica_subsp._enterica_serovar_Cerro_87	kinModCall	modified_base	640806	640806	28	+	.	coverage=168;context=AGAGAAAGGCGAACTGCCCAAAGCTTATCGTCAGCCCATAG;IPDRatio=1.48
CP008925 Salmonella_enterica_subsp._enterica_serovar_Cerro_87	kinModCall	modified_base	640857	640857	26	-	.	coverage=164;context=GGCAATTTTCTTTGTCGCCCGGCCTAAAGTCCCGCTTACGC;IPDRatio=1.61
CP008925 Salmonella_enterica_subsp._enterica_serovar_Cerro_87	kinModCall	modified_base	640884	640884	32	+	.	coverage=146;context=CAAAGAAAATTGCCGGAAACGCCACCAGTAAAAATCGTAAT;IPDRatio=1.68
CP008925 Salmonella_enterica_subsp._enterica_serovar_Cerro_87	kinModCall	modified_base	640892	640892	24	-	.	coverage=161;context=CTGGCAGGATTACGATTTTTACTGGTGGCGTTTCCGGCAAT;IPDRatio=1.42
CP008925 Salmonella_enterica_subsp._enterica_serovar_Cerro_87	kinModCall	modified_base	640895	640895	38	-	.	coverage=149;context=TTGCTGGCAGGATTACGATTTTTACTGGTGGCGTTTCCGGC;IPDRatio=1.73
CP008925 Salmonella_enterica_subsp._enterica_serovar_Cerro_87	kinModCall	modified_base	640911	640911	25	+	.	coverage=156;context=GTAAAAATCGTAATCCTGCCAGCAATAATGGCGGCATATGG;IPDRatio=1.40
CP008925 Salmonella_enterica_subsp._enterica_serovar_Cerro_87	kinModCall	m6A	640916	640916	26	-	.	coverage=161;context=CTGCACCATATGCCGCCATTATTGCTGGCAGGATTACGATT;IPDRatio=1.43;frac=0.072;fracLow=0.000;fracUp=0.157;identificationQv=8
CP008925 Salmonella_enterica_subsp._enterica_serovar_Cerro_87	kinModCall	modified_base	640988	640988	57	-	.	coverage=146;context=CGTAAAGACGGTTTTTTGGCGTTACTGGTGGTTGTCGTATG;IPDRatio=1.98
CP008925 Salmonella_enterica_subsp._enterica_serovar_Cerro_87	kinModCall	modified_base	641031	641031	28	-	.	coverage=164;context=CCTTTTTACAAAATTTTAATAATGACAGGGGCCGATGATGT;IPDRatio=1.49
CP008925 Salmonella_enterica_subsp._enterica_serovar_Cerro_87	kinModCall	modified_base	641037	641037	41	-	.	coverage=154;context=AACTTACCTTTTTACAAAATTTTAATAATGACAGGGGCCGA;IPDRatio=1.72
CP008925 Salmonella_enterica_subsp._enterica_serovar_Cerro_87	kinModCall	modified_base	641055	641055	25	-	.	coverage=160;context=GGCGCACTGATTTCCGATAACTTACCTTTTTACAAAATTTT;IPDRatio=1.42
CP008925 Salmonella_enterica_subsp._enterica_serovar_Cerro_87	kinModCall	modified_base	641059	641059	21	-	.	coverage=160;context=TTATGGCGCACTGATTTCCGATAACTTACCTTTTTACAAAA;IPDRatio=1.37
CP008925 Salmonella_enterica_subsp._enterica_serovar_Cerro_87	kinModCall	modified_base	641066	641066	22	-	.	coverage=157;context=AGTCCTGTTATGGCGCACTGATTTCCGATAACTTACCTTTT;IPDRatio=1.35
CP008925 Salmonella_enterica_subsp._enterica_serovar_Cerro_87	kinModCall	modified_base	641075	641075	23	+	.	coverage=143;context=GTTATCGGAAATCAGTGCGCCATAACAGGACTTTTCTTTTT;IPDRatio=1.47
CP008925 Salmonella_enterica_subsp._enterica_serovar_Cerro_87	kinModCall	modified_base	641083	641083	30	-	.	coverage=146;context=CTCACGGTAAAAAGAAAAGTCCTGTTATGGCGCACTGATTT;IPDRatio=1.56
CP008925 Salmonella_enterica_subsp._enterica_serovar_Cerro_87	kinModCall	modified_base	641087	641087	24	-	.	coverage=145;context=CATGCTCACGGTAAAAAGAAAAGTCCTGTTATGGCGCACTG;IPDRatio=1.45
CP008925 Salmonella_enterica_subsp._enterica_serovar_Cerro_87	kinModCall	modified_base	641090	641090	26	+	.	coverage=134;context=TGCGCCATAACAGGACTTTTCTTTTTACCGTGAGCATGGCA;IPDRatio=1.54
CP008925 Salmonella_enterica_subsp._enterica_serovar_Cerro_87	kinModCall	modified_base	641101	641101	27	-	.	coverage=139;context=GTGTTGTTCAATGCCATGCTCACGGTAAAAAGAAAAGTCCT;IPDRatio=1.51
CP008925 Salmonella_enterica_subsp._enterica_serovar_Cerro_87	kinModCall	m4C	641104	641104	41	+	.	coverage=135;context=ACTTTTCTTTTTACCGTGAGCATGGCATTGAACAACACACG;IPDRatio=1.70;frac=0.404;fracLow=0.236;fracUp=0.612;identificationQv=4
CP008925 Salmonella_enterica_subsp._enterica_serovar_Cerro_87	kinModCall	modified_base	641111	641111	28	-	.	coverage=143;context=TGCCCATCGTGTGTTGTTCAATGCCATGCTCACGGTAAAAA;IPDRatio=1.41
CP008925 Salmonella_enterica_subsp._enterica_serovar_Cerro_87	kinModCall	modified_base	641112	641112	30	-	.	coverage=149;context=TTGCCCATCGTGTGTTGTTCAATGCCATGCTCACGGTAAAA;IPDRatio=1.48
CP008925 Salmonella_enterica_subsp._enterica_serovar_Cerro_87	kinModCall	modified_base	641115	641115	23	+	.	coverage=136;context=TACCGTGAGCATGGCATTGAACAACACACGATGGGCAAAAT;IPDRatio=1.44
CP008925 Salmonella_enterica_subsp._enterica_serovar_Cerro_87	kinModCall	modified_base	641117	641117	37	+	.	coverage=140;context=CCGTGAGCATGGCATTGAACAACACACGATGGGCAAAATCC;IPDRatio=1.63
CP008925 Salmonella_enterica_subsp._enterica_serovar_Cerro_87	kinModCall	modified_base	641125	641125	21	+	.	coverage=140;context=ATGGCATTGAACAACACACGATGGGCAAAATCCTGCGTTAT;IPDRatio=1.45
CP008925 Salmonella_enterica_subsp._enterica_serovar_Cerro_87	kinModCall	modified_base	641132	641132	25	+	.	coverage=137;context=TGAACAACACACGATGGGCAAAATCCTGCGTTATGGTATGT;IPDRatio=1.48
CP008925 Salmonella_enterica_subsp._enterica_serovar_Cerro_87	kinModCall	modified_base	641143	641143	48	+	.	coverage=122;context=CGATGGGCAAAATCCTGCGTTATGGTATGTTAAGACTACGC;IPDRatio=1.92
CP008925 Salmonella_enterica_subsp._enterica_serovar_Cerro_87	kinModCall	modified_base	641155	641155	26	-	.	coverage=132;context=CTGTACGCTATAGCGTAGTCTTAACATACCATAACGCAGGA;IPDRatio=1.51
CP008925 Salmonella_enterica_subsp._enterica_serovar_Cerro_87	kinModCall	m4C	641156	641156	41	-	.	coverage=132;context=TCTGTACGCTATAGCGTAGTCTTAACATACCATAACGCAGG;IPDRatio=1.71;frac=0.433;fracLow=0.249;fracUp=0.628;identificationQv=6
CP008925 Salmonella_enterica_subsp._enterica_serovar_Cerro_87	kinModCall	modified_base	641194	641194	37	+	.	coverage=127;context=AGACATCATGCTTTTGCGGGCACGGTAGATTAAAACGTCCC;IPDRatio=1.74
CP008925 Salmonella_enterica_subsp._enterica_serovar_Cerro_87	kinModCall	modified_base	641197	641197	23	-	.	coverage=134;context=ATCGGGACGTTTTAATCTACCGTGCCCGCAAAAGCATGATG;IPDRatio=1.41
CP008925 Salmonella_enterica_subsp._enterica_serovar_Cerro_87	kinModCall	modified_base	641212	641212	24	+	.	coverage=125;context=GGCACGGTAGATTAAAACGTCCCGATACGTAACCTCCATTT;IPDRatio=1.58
CP008925 Salmonella_enterica_subsp._enterica_serovar_Cerro_87	kinModCall	modified_base	641240	641240	21	-	.	coverage=138;context=TCAATCCTGGATTCATTTTTCCTGCCTGAAATGGAGGTTAC;IPDRatio=1.43
CP008925 Salmonella_enterica_subsp._enterica_serovar_Cerro_87	kinModCall	modified_base	641261	641261	30	-	.	coverage=134;context=GTAGAGCCAACGTCGAACGTCTCAATCCTGGATTCATTTTT;IPDRatio=1.50
CP008925 Salmonella_enterica_subsp._enterica_serovar_Cerro_87	kinModCall	modified_base	641265	641265	33	+	.	coverage=121;context=ATGAATCCAGGATTGAGACGTTCGACGTTGGCTCTACTCGC;IPDRatio=1.85
CP008925 Salmonella_enterica_subsp._enterica_serovar_Cerro_87	kinModCall	m6A	641266	641266	79	-	.	coverage=134;context=GGCGAGTAGAGCCAACGTCGAACGTCTCAATCCTGGATTCA;IPDRatio=3.29;frac=0.421;fracLow=0.295;fracUp=0.527;identificationQv=37
CP008925 Salmonella_enterica_subsp._enterica_serovar_Cerro_87	kinModCall	modified_base	641277	641277	33	+	.	coverage=125;context=TTGAGACGTTCGACGTTGGCTCTACTCGCCTCATCGCTGTT;IPDRatio=1.71
CP008925 Salmonella_enterica_subsp._enterica_serovar_Cerro_87	kinModCall	m6A	641298	641298	67	+	.	coverage=125;context=CTACTCGCCTCATCGCTGTTATTGACAATTGGACGCGGCGC;IPDRatio=2.20;frac=0.428;fracLow=0.272;fracUp=0.568;identificationQv=6
CP008925 Salmonella_enterica_subsp._enterica_serovar_Cerro_87	kinModCall	m6A	641300	641300	51	-	.	coverage=136;context=TGGCGCCGCGTCCAATTGTCAATAACAGCGATGAGGCGAGT;IPDRatio=1.84;frac=0.305;fracLow=0.165;fracUp=0.434;identificationQv=9
CP008925 Salmonella_enterica_subsp._enterica_serovar_Cerro_87	kinModCall	modified_base	641330	641330	21	-	.	coverage=131;context=GGTTAAGATAGATGGTCATAAAGGGGAGCGTGGCGCCGCGT;IPDRatio=1.41
CP008925 Salmonella_enterica_subsp._enterica_serovar_Cerro_87	kinModCall	modified_base	641337	641337	24	+	.	coverage=109;context=GCCACGCTCCCCTTTATGACCATCTATCTTAACCGTCAGTA;IPDRatio=1.56
CP008925 Salmonella_enterica_subsp._enterica_serovar_Cerro_87	kinModCall	modified_base	641344	641344	39	+	.	coverage=120;context=TCCCCTTTATGACCATCTATCTTAACCGTCAGTACGGTTTA;IPDRatio=1.75
CP008925 Salmonella_enterica_subsp._enterica_serovar_Cerro_87	kinModCall	m4C	641365	641365	31	-	.	coverage=125;context=GTAGCCAATCAGATCCACGCCTAAACCGTACTGACGGTTAA;IPDRatio=1.62;frac=0.392;fracLow=0.188;fracUp=0.562;identificationQv=13
CP008925 Salmonella_enterica_subsp._enterica_serovar_Cerro_87	kinModCall	m6A	641372	641372	179	+	.	coverage=117;context=TCAGTACGGTTTAGGCGTGGATCTGATTGGCTACGCGCTGA;IPDRatio=6.99;frac=1.000;fracLow=0.904;fracUp=1.000;identificationQv=259
CP008925 Salmonella_enterica_subsp._enterica_serovar_Cerro_87	kinModCall	m6A	641373	641373	191	-	.	coverage=131;context=GTCAGCGCGTAGCCAATCAGATCCACGCCTAAACCGTACTG;IPDRatio=7.02;frac=1.000;fracLow=0.964;fracUp=1.000;identificationQv=157
CP008925 Salmonella_enterica_subsp._enterica_serovar_Cerro_87	kinModCall	m6A	641407	641407	178	+	.	coverage=113;context=CGCTGACCAGCGCGTTAACGATCGGCGTCATCTTTAGTCTT;IPDRatio=7.00;frac=1.000;fracLow=0.912;fracUp=1.000;identificationQv=168
CP008925 Salmonella_enterica_subsp._enterica_serovar_Cerro_87	kinModCall	m6A	641408	641408	219	-	.	coverage=130;context=CAAGACTAAAGATGACGCCGATCGTTAACGCGCTGGTCAGC;IPDRatio=8.03;frac=1.000;fracLow=0.921;fracUp=1.000;identificationQv=241
CP008925 Salmonella_enterica_subsp._enterica_serovar_Cerro_87	kinModCall	modified_base	641416	641416	27	+	.	coverage=110;context=GCGCGTTAACGATCGGCGTCATCTTTAGTCTTGGCTTTGGG;IPDRatio=1.54
CP008925 Salmonella_enterica_subsp._enterica_serovar_Cerro_87	kinModCall	modified_base	641419	641419	26	+	.	coverage=110;context=CGTTAACGATCGGCGTCATCTTTAGTCTTGGCTTTGGGATT;IPDRatio=1.51
CP008925 Salmonella_enterica_subsp._enterica_serovar_Cerro_87	kinModCall	m4C	641469	641469	32	+	.	coverage=108;context=AAGTTTGATAAAAAGCGCTACATGTTACTCGCGATTATCGC;IPDRatio=1.66;frac=0.387;fracLow=0.144;fracUp=0.658;identificationQv=8
CP008925 Salmonella_enterica_subsp._enterica_serovar_Cerro_87	kinModCall	modified_base	641472	641472	47	+	.	coverage=112;context=TTTGATAAAAAGCGCTACATGTTACTCGCGATTATCGCCTT;IPDRatio=1.97
CP008925 Salmonella_enterica_subsp._enterica_serovar_Cerro_87	kinModCall	modified_base	641473	641473	34	-	.	coverage=124;context=GAAGGCGATAATCGCGAGTAACATGTAGCGCTTTTTATCAA;IPDRatio=1.61
CP008925 Salmonella_enterica_subsp._enterica_serovar_Cerro_87	kinModCall	modified_base	641476	641476	48	-	.	coverage=118;context=GGCGAAGGCGATAATCGCGAGTAACATGTAGCGCTTTTTAT;IPDRatio=1.94
CP008925 Salmonella_enterica_subsp._enterica_serovar_Cerro_87	kinModCall	modified_base	641517	641517	38	+	.	coverage=111;context=TGCGGATTTATCGCCATCCCAATGGTGCATAATGTCGTACT;IPDRatio=1.78
CP008925 Salmonella_enterica_subsp._enterica_serovar_Cerro_87	kinModCall	modified_base	641532	641532	36	+	.	coverage=106;context=ATCCCAATGGTGCATAATGTCGTACTGGTTGTCCTGCTTTT;IPDRatio=1.85
CP008925 Salmonella_enterica_subsp._enterica_serovar_Cerro_87	kinModCall	modified_base	641540	641540	28	+	.	coverage=99;context=GGTGCATAATGTCGTACTGGTTGTCCTGCTTTTTGCGCTTA;IPDRatio=1.62
CP008925 Salmonella_enterica_subsp._enterica_serovar_Cerro_87	kinModCall	modified_base	641560	641560	34	+	.	coverage=98;context=TTGTCCTGCTTTTTGCGCTTATTAACTGCGCCTATTCGGTT;IPDRatio=1.56
CP008925 Salmonella_enterica_subsp._enterica_serovar_Cerro_87	kinModCall	modified_base	641570	641570	24	+	.	coverage=97;context=TTTTGCGCTTATTAACTGCGCCTATTCGGTTTTTTCTACCG;IPDRatio=1.63
CP008925 Salmonella_enterica_subsp._enterica_serovar_Cerro_87	kinModCall	modified_base	641592	641592	51	-	.	coverage=103;context=TCGGCGAACCAGGCCTTCAGGACGGTAGAAAAAACCGAATA;IPDRatio=2.14
CP008925 Salmonella_enterica_subsp._enterica_serovar_Cerro_87	kinModCall	modified_base	641605	641605	60	+	.	coverage=97;context=CTACCGTCCTGAAGGCCTGGTTCGCCGATAACCTCACCGCG;IPDRatio=2.99
CP008925 Salmonella_enterica_subsp._enterica_serovar_Cerro_87	kinModCall	m6A	641606	641606	76	-	.	coverage=117;context=TCGCGGTGAGGTTATCGGCGAACCAGGCCTTCAGGACGGTA;IPDRatio=5.21;frac=0.549;fracLow=0.405;fracUp=0.669;identificationQv=51
CP008925 Salmonella_enterica_subsp._enterica_serovar_Cerro_87	kinModCall	modified_base	641612	641612	21	+	.	coverage=93;context=CCTGAAGGCCTGGTTCGCCGATAACCTCACCGCGACAACAA;IPDRatio=1.41
CP008925 Salmonella_enterica_subsp._enterica_serovar_Cerro_87	kinModCall	modified_base	641613	641613	21	-	.	coverage=115;context=TTTGTTGTCGCGGTGAGGTTATCGGCGAACCAGGCCTTCAG;IPDRatio=1.48
CP008925 Salmonella_enterica_subsp._enterica_serovar_Cerro_87	kinModCall	modified_base	641664	641664	30	-	.	coverage=110;context=ACCGTCCAGCCGATATTGAGTACGGTATAGTTGAGCGAAAA;IPDRatio=1.63
CP008925 Salmonella_enterica_subsp._enterica_serovar_Cerro_87	kinModCall	modified_base	641667	641667	31	-	.	coverage=111;context=CCAACCGTCCAGCCGATATTGAGTACGGTATAGTTGAGCGA;IPDRatio=1.64
CP008925 Salmonella_enterica_subsp._enterica_serovar_Cerro_87	kinModCall	modified_base	641676	641676	46	-	.	coverage=113;context=AGCGGCGGGCCAACCGTCCAGCCGATATTGAGTACGGTATA;IPDRatio=1.92
CP008925 Salmonella_enterica_subsp._enterica_serovar_Cerro_87	kinModCall	modified_base	641688	641688	25	-	.	coverage=95;context=AGCAGCGTGCCGAGCGGCGGGCCAACCGTCCAGCCGATATT;IPDRatio=1.54
CP008925 Salmonella_enterica_subsp._enterica_serovar_Cerro_87	kinModCall	modified_base	641724	641724	32	+	.	coverage=104;context=CTGCTGGTGATGCAAAGCATCAATTTACCCTTCTGGCTTGC;IPDRatio=1.58
CP008925 Salmonella_enterica_subsp._enterica_serovar_Cerro_87	kinModCall	modified_base	641727	641727	21	+	.	coverage=99;context=CTGGTGATGCAAAGCATCAATTTACCCTTCTGGCTTGCCGC;IPDRatio=1.48
CP008925 Salmonella_enterica_subsp._enterica_serovar_Cerro_87	kinModCall	modified_base	641731	641731	23	-	.	coverage=106;context=GATAGCGGCAAGCCAGAAGGGTAAATTGATGCTTTGCATCA;IPDRatio=1.46
CP008925 Salmonella_enterica_subsp._enterica_serovar_Cerro_87	kinModCall	modified_base	641732	641732	21	+	.	coverage=104;context=GATGCAAAGCATCAATTTACCCTTCTGGCTTGCCGCTATCT;IPDRatio=1.50
CP008925 Salmonella_enterica_subsp._enterica_serovar_Cerro_87	kinModCall	modified_base	641743	641743	32	+	.	coverage=101;context=TCAATTTACCCTTCTGGCTTGCCGCTATCTGTTCCGCATTC;IPDRatio=1.81
CP008925 Salmonella_enterica_subsp._enterica_serovar_Cerro_87	kinModCall	modified_base	641786	641786	51	-	.	coverage=108;context=CGGCAACCGATCGTGTCACCCATACCTGAATAAAGACCAGC;IPDRatio=2.28
CP008925 Salmonella_enterica_subsp._enterica_serovar_Cerro_87	kinModCall	modified_base	641792	641792	41	-	.	coverage=106;context=CGCTGGCGGCAACCGATCGTGTCACCCATACCTGAATAAAG;IPDRatio=1.89
CP008925 Salmonella_enterica_subsp._enterica_serovar_Cerro_87	kinModCall	m6A	641796	641796	153	+	.	coverage=98;context=ATTCAGGTATGGGTGACACGATCGGTTGCCGCCAGCGAGGG;IPDRatio=5.35;frac=1.000;fracLow=0.934;fracUp=1.000;identificationQv=167
CP008925 Salmonella_enterica_subsp._enterica_serovar_Cerro_87	kinModCall	m6A	641797	641797	173	-	.	coverage=112;context=CCCCTCGCTGGCGGCAACCGATCGTGTCACCCATACCTGAA;IPDRatio=8.23;frac=1.000;fracLow=0.911;fracUp=1.000;identificationQv=122
CP008925 Salmonella_enterica_subsp._enterica_serovar_Cerro_87	kinModCall	modified_base	641824	641824	21	+	.	coverage=92;context=CCGCCAGCGAGGGGAAAAATGCCGCTATCTGGTCTCCCTCC;IPDRatio=1.52
CP008925 Salmonella_enterica_subsp._enterica_serovar_Cerro_87	kinModCall	m4C	641853	641853	40	-	.	coverage=119;context=CACAATAATGCTTTGTCGCGCAGCAGAACGGAGGGAGACCA;IPDRatio=1.77;frac=0.591;fracLow=0.368;fracUp=0.789;identificationQv=11
CP008925 Salmonella_enterica_subsp._enterica_serovar_Cerro_87	kinModCall	m4C	641873	641873	60	-	.	coverage=112;context=GAAATGCCGAAAGCGTAAACCACAATAATGCTTTGTCGCGC;IPDRatio=2.54;frac=0.586;fracLow=0.393;fracUp=0.759;identificationQv=40
CP008925 Salmonella_enterica_subsp._enterica_serovar_Cerro_87	kinModCall	modified_base	641876	641876	22	-	.	coverage=119;context=CCAGAAATGCCGAAAGCGTAAACCACAATAATGCTTTGTCG;IPDRatio=1.43
CP008925 Salmonella_enterica_subsp._enterica_serovar_Cerro_87	kinModCall	modified_base	641932	641932	21	-	.	coverage=117;context=AACGACCATAACGTACTGTGAAATACAGGACGCAAAGGCGC;IPDRatio=1.44
CP008925 Salmonella_enterica_subsp._enterica_serovar_Cerro_87	kinModCall	modified_base	641943	641943	22	+	.	coverage=99;context=TCCTGTATTTCACAGTACGTTATGGTCGTTGCCGATAGCGG;IPDRatio=1.52
CP008925 Salmonella_enterica_subsp._enterica_serovar_Cerro_87	kinModCall	modified_base	641976	641976	37	+	.	coverage=100;context=GATAGCGGCTTCGCGGAAAAAGTGGTAGCCGTCGTTCTGCC;IPDRatio=1.83
CP008925 Salmonella_enterica_subsp._enterica_serovar_Cerro_87	kinModCall	modified_base	641987	641987	25	-	.	coverage=117;context=CCGCATTAACCGGCAGAACGACGGCTACCACTTTTTCCGCG;IPDRatio=1.58
CP008925 Salmonella_enterica_subsp._enterica_serovar_Cerro_87	kinModCall	modified_base	642006	642006	22	+	.	coverage=104;context=GTCGTTCTGCCGGTTAATGCGGTTATTGTGGTCAGTTTGCA;IPDRatio=1.44
CP008925 Salmonella_enterica_subsp._enterica_serovar_Cerro_87	kinModCall	modified_base	642012	642012	38	-	.	coverage=119;context=GCGTATTGCAAACTGACCACAATAACCGCATTAACCGGCAG;IPDRatio=1.71
CP008925 Salmonella_enterica_subsp._enterica_serovar_Cerro_87	kinModCall	modified_base	642027	642027	24	+	.	coverage=99;context=GTTATTGTGGTCAGTTTGCAATACGCCGTGGGCCGCCGACT;IPDRatio=1.54
CP008925 Salmonella_enterica_subsp._enterica_serovar_Cerro_87	kinModCall	modified_base	642071	642071	47	-	.	coverage=113;context=AGACGGTGCCGGTCGTCATCATTGGTCGAATATTGACGGCG;IPDRatio=1.85
CP008925 Salmonella_enterica_subsp._enterica_serovar_Cerro_87	kinModCall	modified_base	642097	642097	21	+	.	coverage=101;context=CGACCGGCACCGTCTTTTTTATCGCCGGGCTCATCGGATTT;IPDRatio=1.51
CP008925 Salmonella_enterica_subsp._enterica_serovar_Cerro_87	kinModCall	modified_base	642164	642164	21	-	.	coverage=111;context=TAATTTCGCCAATCGTGAATACTGCCGCTGAAAGCCCCCAA;IPDRatio=1.42
CP008925 Salmonella_enterica_subsp._enterica_serovar_Cerro_87	kinModCall	modified_base	642167	642167	47	-	.	coverage=112;context=AAATAATTTCGCCAATCGTGAATACTGCCGCTGAAAGCCCC;IPDRatio=1.88
CP008925 Salmonella_enterica_subsp._enterica_serovar_Cerro_87	kinModCall	modified_base	642177	642177	29	-	.	coverage=107;context=CCGGGGGCATAAATAATTTCGCCAATCGTGAATACTGCCGC;IPDRatio=1.60
CP008925 Salmonella_enterica_subsp._enterica_serovar_Cerro_87	kinModCall	m6A	642179	642179	32	+	.	coverage=92;context=GGCAGTATTCACGATTGGCGAAATTATTTATGCCCCCGGCG;IPDRatio=1.69;frac=0.233;fracLow=0.086;fracUp=0.361;identificationQv=8
CP008925 Salmonella_enterica_subsp._enterica_serovar_Cerro_87	kinModCall	modified_base	642187	642187	36	-	.	coverage=113;context=CATATATTCGCCGGGGGCATAAATAATTTCGCCAATCGTGA;IPDRatio=1.71
CP008925 Salmonella_enterica_subsp._enterica_serovar_Cerro_87	kinModCall	modified_base	642189	642189	35	-	.	coverage=111;context=AACATATATTCGCCGGGGGCATAAATAATTTCGCCAATCGT;IPDRatio=1.76
CP008925 Salmonella_enterica_subsp._enterica_serovar_Cerro_87	kinModCall	m6A	642200	642200	50	+	.	coverage=92;context=AATTATTTATGCCCCCGGCGAATATATGTTAATTGACAACA;IPDRatio=2.04;frac=0.352;fracLow=0.165;fracUp=0.516;identificationQv=15
CP008925 Salmonella_enterica_subsp._enterica_serovar_Cerro_87	kinModCall	m4C	642207	642207	65	-	.	coverage=111;context=GGCGCAATGTTGTCAATTAACATATATTCGCCGGGGGCATA;IPDRatio=2.81;frac=0.559;fracLow=0.350;fracUp=0.725;identificationQv=33
CP008925 Salmonella_enterica_subsp._enterica_serovar_Cerro_87	kinModCall	m6A	642208	642208	40	-	.	coverage=113;context=AGGCGCAATGTTGTCAATTAACATATATTCGCCGGGGGCAT;IPDRatio=1.76;frac=0.412;fracLow=0.208;fracUp=0.508;identificationQv=8
CP008925 Salmonella_enterica_subsp._enterica_serovar_Cerro_87	kinModCall	m6A	642209	642209	40	-	.	coverage=116;context=CAGGCGCAATGTTGTCAATTAACATATATTCGCCGGGGGCA;IPDRatio=1.69;frac=0.180;fracLow=0.060;fracUp=0.293;identificationQv=7
CP008925 Salmonella_enterica_subsp._enterica_serovar_Cerro_87	kinModCall	modified_base	642211	642211	30	+	.	coverage=93;context=CCCCCGGCGAATATATGTTAATTGACAACATTGCGCCTGCC;IPDRatio=1.60
CP008925 Salmonella_enterica_subsp._enterica_serovar_Cerro_87	kinModCall	modified_base	642222	642222	22	-	.	coverage=117;context=GCTTTCATCCCGGCAGGCGCAATGTTGTCAATTAACATATA;IPDRatio=1.36
CP008925 Salmonella_enterica_subsp._enterica_serovar_Cerro_87	kinModCall	modified_base	642249	642249	25	-	.	coverage=115;context=CCCAGCGATTGCGCTGAAAAATAGCTGGCTTTCATCCCGGC;IPDRatio=1.40
CP008925 Salmonella_enterica_subsp._enterica_serovar_Cerro_87	kinModCall	modified_base	642253	642253	21	-	.	coverage=126;context=CCAGCCCAGCGATTGCGCTGAAAAATAGCTGGCTTTCATCC;IPDRatio=1.38
CP008925 Salmonella_enterica_subsp._enterica_serovar_Cerro_87	kinModCall	modified_base	642282	642282	23	-	.	coverage=123;context=CTGGCCAGCGGGTTTACCGCCGCACCCAGCCAGCCCAGCGA;IPDRatio=1.50
CP008925 Salmonella_enterica_subsp._enterica_serovar_Cerro_87	kinModCall	modified_base	642334	642334	34	-	.	coverage=124;context=TATCAGGACAACGAAAAGCGACCAGGCGGGAAGCGTCGTCA;IPDRatio=1.69
CP008925 Salmonella_enterica_subsp._enterica_serovar_Cerro_87	kinModCall	modified_base	642351	642351	21	-	.	coverage=127;context=GCGAACACAATGGCGATTATCAGGACAACGAAAAGCGACCA;IPDRatio=1.38
CP008925 Salmonella_enterica_subsp._enterica_serovar_Cerro_87	kinModCall	modified_base	642356	642356	21	-	.	coverage=125;context=CCCAGGCGAACACAATGGCGATTATCAGGACAACGAAAAGC;IPDRatio=1.34
CP008925 Salmonella_enterica_subsp._enterica_serovar_Cerro_87	kinModCall	modified_base	642360	642360	21	+	.	coverage=103;context=TTCGTTGTCCTGATAATCGCCATTGTGTTCGCCTGGGCACT;IPDRatio=1.52
CP008925 Salmonella_enterica_subsp._enterica_serovar_Cerro_87	kinModCall	modified_base	642363	642363	33	+	.	coverage=96;context=GTTGTCCTGATAATCGCCATTGTGTTCGCCTGGGCACTGAT;IPDRatio=1.71
CP008925 Salmonella_enterica_subsp._enterica_serovar_Cerro_87	kinModCall	modified_base	642363	642363	24	-	.	coverage=128;context=ATCAGTGCCCAGGCGAACACAATGGCGATTATCAGGACAAC;IPDRatio=1.43
CP008925 Salmonella_enterica_subsp._enterica_serovar_Cerro_87	kinModCall	modified_base	642367	642367	88	+	.	coverage=101;context=TCCTGATAATCGCCATTGTGTTCGCCTGGGCACTGATGTTA;IPDRatio=4.48
CP008925 Salmonella_enterica_subsp._enterica_serovar_Cerro_87	kinModCall	m6A	642367	642367	27	-	.	coverage=121;context=TAACATCAGTGCCCAGGCGAACACAATGGCGATTATCAGGA;IPDRatio=1.63;frac=0.582;fracLow=0.515;fracUp=0.654;identificationQv=9
CP008925 Salmonella_enterica_subsp._enterica_serovar_Cerro_87	kinModCall	m6A	642368	642368	131	-	.	coverage=123;context=TTAACATCAGTGCCCAGGCGAACACAATGGCGATTATCAGG;IPDRatio=7.38;frac=0.787;fracLow=0.661;fracUp=0.901;identificationQv=95
CP008925 Salmonella_enterica_subsp._enterica_serovar_Cerro_87	kinModCall	modified_base	642369	642369	65	-	.	coverage=118;context=TTTAACATCAGTGCCCAGGCGAACACAATGGCGATTATCAG;IPDRatio=2.43
CP008925 Salmonella_enterica_subsp._enterica_serovar_Cerro_87	kinModCall	modified_base	642374	642374	23	-	.	coverage=117;context=TTCCTTTTAACATCAGTGCCCAGGCGAACACAATGGCGATT;IPDRatio=1.58
CP008925 Salmonella_enterica_subsp._enterica_serovar_Cerro_87	kinModCall	modified_base	642388	642388	60	-	.	coverage=116;context=AGGGGTAATCCGCATTCCTTTTAACATCAGTGCCCAGGCGA;IPDRatio=2.05
CP008925 Salmonella_enterica_subsp._enterica_serovar_Cerro_87	kinModCall	modified_base	642396	642396	25	-	.	coverage=118;context=TGTTGCGTAGGGGTAATCCGCATTCCTTTTAACATCAGTGC;IPDRatio=1.48
CP008925 Salmonella_enterica_subsp._enterica_serovar_Cerro_87	kinModCall	modified_base	642400	642400	27	+	.	coverage=98;context=TGATGTTAAAAGGAATGCGGATTACCCCTACGCAACAGGCT;IPDRatio=1.57
CP008925 Salmonella_enterica_subsp._enterica_serovar_Cerro_87	kinModCall	modified_base	642408	642408	21	-	.	coverage=119;context=CAGGTGATAGCCTGTTGCGTAGGGGTAATCCGCATTCCTTT;IPDRatio=1.37
CP008925 Salmonella_enterica_subsp._enterica_serovar_Cerro_87	kinModCall	m6A	642421	642421	47	+	.	coverage=100;context=TTACCCCTACGCAACAGGCTATCACCTGTTAATTATCTGCA;IPDRatio=2.02;frac=0.374;fracLow=0.200;fracUp=0.496;identificationQv=7
CP008925 Salmonella_enterica_subsp._enterica_serovar_Cerro_87	kinModCall	modified_base	642429	642429	27	+	.	coverage=99;context=ACGCAACAGGCTATCACCTGTTAATTATCTGCAGCCAGTGA;IPDRatio=1.62
CP008925 Salmonella_enterica_subsp._enterica_serovar_Cerro_87	kinModCall	modified_base	642430	642430	27	+	.	coverage=98;context=CGCAACAGGCTATCACCTGTTAATTATCTGCAGCCAGTGAT;IPDRatio=1.62
CP008925 Salmonella_enterica_subsp._enterica_serovar_Cerro_87	kinModCall	m6A	642433	642433	39	-	.	coverage=113;context=CACATCACTGGCTGCAGATAATTAACAGGTGATAGCCTGTT;IPDRatio=1.81;frac=0.273;fracLow=0.111;fracUp=0.438;identificationQv=20
CP008925 Salmonella_enterica_subsp._enterica_serovar_Cerro_87	kinModCall	m6A	642450	642450	34	-	.	coverage=114;context=GTGCGCCAGAAACTGCGCACATCACTGGCTGCAGATAATTA;IPDRatio=1.61;frac=0.149;fracLow=0.015;fracUp=0.261;identificationQv=6
CP008925 Salmonella_enterica_subsp._enterica_serovar_Cerro_87	kinModCall	modified_base	642476	642476	21	+	.	coverage=94;context=CAGTTTCTGGCGCACCGGGTTAACCCTATATATTGCAGGCT;IPDRatio=1.56
CP008925 Salmonella_enterica_subsp._enterica_serovar_Cerro_87	kinModCall	modified_base	642477	642477	25	+	.	coverage=102;context=AGTTTCTGGCGCACCGGGTTAACCCTATATATTGCAGGCTA;IPDRatio=1.58
CP008925 Salmonella_enterica_subsp._enterica_serovar_Cerro_87	kinModCall	modified_base	642478	642478	46	-	.	coverage=117;context=TTAGCCTGCAATATATAGGGTTAACCCGGTGCGCCAGAAAC;IPDRatio=2.01
CP008925 Salmonella_enterica_subsp._enterica_serovar_Cerro_87	kinModCall	m4C	642480	642480	42	+	.	coverage=97;context=TTCTGGCGCACCGGGTTAACCCTATATATTGCAGGCTAATT;IPDRatio=2.79;frac=0.568;fracLow=0.390;fracUp=0.736;identificationQv=28
CP008925 Salmonella_enterica_subsp._enterica_serovar_Cerro_87	kinModCall	modified_base	642482	642482	23	+	.	coverage=98;context=CTGGCGCACCGGGTTAACCCTATATATTGCAGGCTAATTAT;IPDRatio=1.62
CP008925 Salmonella_enterica_subsp._enterica_serovar_Cerro_87	kinModCall	modified_base	642487	642487	21	+	.	coverage=97;context=GCACCGGGTTAACCCTATATATTGCAGGCTAATTATCTGCT;IPDRatio=1.48
CP008925 Salmonella_enterica_subsp._enterica_serovar_Cerro_87	kinModCall	modified_base	642488	642488	54	-	.	coverage=118;context=CAGCAGATAATTAGCCTGCAATATATAGGGTTAACCCGGTG;IPDRatio=2.51
CP008925 Salmonella_enterica_subsp._enterica_serovar_Cerro_87	kinModCall	modified_base	642489	642489	26	-	.	coverage=115;context=ACAGCAGATAATTAGCCTGCAATATATAGGGTTAACCCGGT;IPDRatio=1.56
CP008925 Salmonella_enterica_subsp._enterica_serovar_Cerro_87	kinModCall	modified_base	642495	642495	32	+	.	coverage=94;context=TTAACCCTATATATTGCAGGCTAATTATCTGCTGTCATTGC;IPDRatio=1.83
CP008925 Salmonella_enterica_subsp._enterica_serovar_Cerro_87	kinModCall	modified_base	642496	642496	41	+	.	coverage=95;context=TAACCCTATATATTGCAGGCTAATTATCTGCTGTCATTGCG;IPDRatio=2.03
CP008925 Salmonella_enterica_subsp._enterica_serovar_Cerro_87	kinModCall	modified_base	642498	642498	32	+	.	coverage=90;context=ACCCTATATATTGCAGGCTAATTATCTGCTGTCATTGCGGT;IPDRatio=1.65
CP008925 Salmonella_enterica_subsp._enterica_serovar_Cerro_87	kinModCall	modified_base	642499	642499	26	+	.	coverage=98;context=CCCTATATATTGCAGGCTAATTATCTGCTGTCATTGCGGTA;IPDRatio=1.60
CP008925 Salmonella_enterica_subsp._enterica_serovar_Cerro_87	kinModCall	modified_base	642502	642502	34	-	.	coverage=112;context=AATTACCGCAATGACAGCAGATAATTAGCCTGCAATATATA;IPDRatio=1.72
CP008925 Salmonella_enterica_subsp._enterica_serovar_Cerro_87	kinModCall	m6A	642513	642513	33	-	.	coverage=116;context=GAATATTCCTGAATTACCGCAATGACAGCAGATAATTAGCC;IPDRatio=1.59;frac=0.261;fracLow=0.052;fracUp=0.413;identificationQv=17
CP008925 Salmonella_enterica_subsp._enterica_serovar_Cerro_87	kinModCall	modified_base	642527	642527	29	+	.	coverage=98;context=TGTCATTGCGGTAATTCAGGAATATTCCTGGGCGCTGACGA;IPDRatio=1.58
CP008925 Salmonella_enterica_subsp._enterica_serovar_Cerro_87	kinModCall	modified_base	642532	642532	37	-	.	coverage=116;context=TATTTTCGTCAGCGCCCAGGAATATTCCTGAATTACCGCAA;IPDRatio=1.64
CP008925 Salmonella_enterica_subsp._enterica_serovar_Cerro_87	kinModCall	modified_base	642536	642536	49	-	.	coverage=100;context=AGAATATTTTCGTCAGCGCCCAGGAATATTCCTGAATTACC;IPDRatio=2.22
CP008925 Salmonella_enterica_subsp._enterica_serovar_Cerro_87	kinModCall	modified_base	642542	642542	28	-	.	coverage=113;context=AACATTAGAATATTTTCGTCAGCGCCCAGGAATATTCCTGA;IPDRatio=1.55
CP008925 Salmonella_enterica_subsp._enterica_serovar_Cerro_87	kinModCall	modified_base	642548	642548	34	+	.	coverage=99;context=ATATTCCTGGGCGCTGACGAAAATATTCTAATGTTTTACCC;IPDRatio=1.64
CP008925 Salmonella_enterica_subsp._enterica_serovar_Cerro_87	kinModCall	modified_base	642549	642549	24	+	.	coverage=99;context=TATTCCTGGGCGCTGACGAAAATATTCTAATGTTTTACCCT;IPDRatio=1.51
CP008925 Salmonella_enterica_subsp._enterica_serovar_Cerro_87	kinModCall	modified_base	642551	642551	45	+	.	coverage=92;context=TTCCTGGGCGCTGACGAAAATATTCTAATGTTTTACCCTTC;IPDRatio=2.00
CP008925 Salmonella_enterica_subsp._enterica_serovar_Cerro_87	kinModCall	modified_base	642564	642564	27	-	.	coverage=114;context=ATTTATTTTACTGGAAGGGTAAAACATTAGAATATTTTCGT;IPDRatio=1.51
CP008925 Salmonella_enterica_subsp._enterica_serovar_Cerro_87	kinModCall	m4C	642567	642567	47	+	.	coverage=93;context=AAAATATTCTAATGTTTTACCCTTCCAGTAAAATAAATACG;IPDRatio=2.07;frac=0.596;fracLow=0.398;fracUp=0.841;identificationQv=21
CP008925 Salmonella_enterica_subsp._enterica_serovar_Cerro_87	kinModCall	modified_base	642581	642581	45	-	.	coverage=110;context=CAAAGTCTGAATTGCGTATTTATTTTACTGGAAGGGTAAAA;IPDRatio=1.71
CP008925 Salmonella_enterica_subsp._enterica_serovar_Cerro_87	kinModCall	modified_base	642584	642584	24	-	.	coverage=116;context=AAGCAAAGTCTGAATTGCGTATTTATTTTACTGGAAGGGTA;IPDRatio=1.49
CP008925 Salmonella_enterica_subsp._enterica_serovar_Cerro_87	kinModCall	modified_base	642608	642608	31	+	.	coverage=94;context=CAATTCAGACTTTGCTTAAGTATAAATTAGTACTATAGTCT;IPDRatio=1.66
CP008925 Salmonella_enterica_subsp._enterica_serovar_Cerro_87	kinModCall	modified_base	642610	642610	33	-	.	coverage=110;context=ACAGACTATAGTACTAATTTATACTTAAGCAAAGTCTGAAT;IPDRatio=1.65
CP008925 Salmonella_enterica_subsp._enterica_serovar_Cerro_87	kinModCall	m6A	642614	642614	49	-	.	coverage=112;context=TCGTACAGACTATAGTACTAATTTATACTTAAGCAAAGTCT;IPDRatio=1.85;frac=0.334;fracLow=0.168;fracUp=0.510;identificationQv=6
CP008925 Salmonella_enterica_subsp._enterica_serovar_Cerro_87	kinModCall	modified_base	642616	642616	42	+	.	coverage=96;context=ACTTTGCTTAAGTATAAATTAGTACTATAGTCTGTACGAGG;IPDRatio=2.00
CP008925 Salmonella_enterica_subsp._enterica_serovar_Cerro_87	kinModCall	modified_base	642616	642616	38	-	.	coverage=114;context=CCTCGTACAGACTATAGTACTAATTTATACTTAAGCAAAGT;IPDRatio=1.74
CP008925 Salmonella_enterica_subsp._enterica_serovar_Cerro_87	kinModCall	modified_base	642618	642618	41	+	.	coverage=95;context=TTTGCTTAAGTATAAATTAGTACTATAGTCTGTACGAGGTT;IPDRatio=1.97
CP008925 Salmonella_enterica_subsp._enterica_serovar_Cerro_87	kinModCall	modified_base	642624	642624	45	-	.	coverage=112;context=TTAAAAAACCTCGTACAGACTATAGTACTAATTTATACTTA;IPDRatio=1.97
CP008925 Salmonella_enterica_subsp._enterica_serovar_Cerro_87	kinModCall	modified_base	642627	642627	67	-	.	coverage=114;context=TTTTTAAAAAACCTCGTACAGACTATAGTACTAATTTATAC;IPDRatio=2.75
CP008925 Salmonella_enterica_subsp._enterica_serovar_Cerro_87	kinModCall	modified_base	642634	642634	30	-	.	coverage=112;context=ATCCTCTTTTTTAAAAAACCTCGTACAGACTATAGTACTAA;IPDRatio=1.67
CP008925 Salmonella_enterica_subsp._enterica_serovar_Cerro_87	kinModCall	modified_base	642655	642655	21	-	.	coverage=109;context=TTTCTCCTTATTTTAGCGTGCATCCTCTTTTTTAAAAAACC;IPDRatio=1.46
CP008925 Salmonella_enterica_subsp._enterica_serovar_Cerro_87	kinModCall	modified_base	642667	642667	58	-	.	coverage=112;context=CCTAACATCTCGTTTCTCCTTATTTTAGCGTGCATCCTCTT;IPDRatio=2.30
CP008925 Salmonella_enterica_subsp._enterica_serovar_Cerro_87	kinModCall	modified_base	642679	642679	26	+	.	coverage=95;context=GCTAAAATAAGGAGAAACGAGATGTTAGGCAGTATTAACCT;IPDRatio=1.62
CP008925 Salmonella_enterica_subsp._enterica_serovar_Cerro_87	kinModCall	m4C	642686	642686	91	-	.	coverage=109;context=GATAAAAAGGTTAATACTGCCTAACATCTCGTTTCTCCTTA;IPDRatio=3.30;frac=0.794;fracLow=0.590;fracUp=0.973;identificationQv=46
CP008925 Salmonella_enterica_subsp._enterica_serovar_Cerro_87	kinModCall	modified_base	642689	642689	22	+	.	coverage=98;context=GGAGAAACGAGATGTTAGGCAGTATTAACCTTTTTATCGTT;IPDRatio=1.44
CP008925 Salmonella_enterica_subsp._enterica_serovar_Cerro_87	kinModCall	modified_base	642697	642697	42	-	.	coverage=95;context=CCTAATACAACGATAAAAAGGTTAATACTGCCTAACATCTC;IPDRatio=2.01
CP008925 Salmonella_enterica_subsp._enterica_serovar_Cerro_87	kinModCall	modified_base	642698	642698	22	+	.	coverage=95;context=AGATGTTAGGCAGTATTAACCTTTTTATCGTTGTATTAGGA;IPDRatio=1.54
CP008925 Salmonella_enterica_subsp._enterica_serovar_Cerro_87	kinModCall	modified_base	642715	642715	38	-	.	coverage=107;context=CCGGAAAATAAAATAATTCCTAATACAACGATAAAAAGGTT;IPDRatio=1.77
CP008925 Salmonella_enterica_subsp._enterica_serovar_Cerro_87	kinModCall	modified_base	642716	642716	33	-	.	coverage=103;context=TCCGGAAAATAAAATAATTCCTAATACAACGATAAAAAGGT;IPDRatio=1.61
CP008925 Salmonella_enterica_subsp._enterica_serovar_Cerro_87	kinModCall	modified_base	642717	642717	22	+	.	coverage=90;context=CCTTTTTATCGTTGTATTAGGAATTATTTTATTTTCCGGAT;IPDRatio=1.56
CP008925 Salmonella_enterica_subsp._enterica_serovar_Cerro_87	kinModCall	m6A	642720	642720	26	-	.	coverage=112;context=GAAATCCGGAAAATAAAATAATTCCTAATACAACGATAAAA;IPDRatio=1.45;frac=0.761;fracLow=0.747;fracUp=0.788;identificationQv=6
CP008925 Salmonella_enterica_subsp._enterica_serovar_Cerro_87	kinModCall	modified_base	642736	642736	21	+	.	coverage=93;context=GGAATTATTTTATTTTCCGGATTTCTGGCCGCCTGGTTCAG;IPDRatio=1.46
CP008925 Salmonella_enterica_subsp._enterica_serovar_Cerro_87	kinModCall	modified_base	642753	642753	26	-	.	coverage=112;context=AATCATCCCATTTGTGACTGAACCAGGCGGCCAGAAATCCG;IPDRatio=1.58
CP008925 Salmonella_enterica_subsp._enterica_serovar_Cerro_87	kinModCall	modified_base	642769	642769	36	-	.	coverage=106;context=ATTATCTCCGTTCATTAATCATCCCATTTGTGACTGAACCA;IPDRatio=1.60
CP008925 Salmonella_enterica_subsp._enterica_serovar_Cerro_87	kinModCall	modified_base	642774	642774	29	+	.	coverage=96;context=CAGTCACAAATGGGATGATTAATGAACGGAGATAATCCCTC;IPDRatio=1.66
CP008925 Salmonella_enterica_subsp._enterica_serovar_Cerro_87	kinModCall	modified_base	642774	642774	22	-	.	coverage=98;context=GAGGGATTATCTCCGTTCATTAATCATCCCATTTGTGACTG;IPDRatio=1.48
CP008925 Salmonella_enterica_subsp._enterica_serovar_Cerro_87	kinModCall	modified_base	642775	642775	29	+	.	coverage=89;context=AGTCACAAATGGGATGATTAATGAACGGAGATAATCCCTCG;IPDRatio=1.84
CP008925 Salmonella_enterica_subsp._enterica_serovar_Cerro_87	kinModCall	modified_base	642779	642779	21	-	.	coverage=97;context=TCTGCGAGGGATTATCTCCGTTCATTAATCATCCCATTTGT;IPDRatio=1.49
CP008925 Salmonella_enterica_subsp._enterica_serovar_Cerro_87	kinModCall	modified_base	642788	642788	23	+	.	coverage=85;context=ATGATTAATGAACGGAGATAATCCCTCGCAGAGCCGGCCCC;IPDRatio=1.54
CP008925 Salmonella_enterica_subsp._enterica_serovar_Cerro_87	kinModCall	modified_base	642788	642788	28	-	.	coverage=100;context=GGGGCCGGCTCTGCGAGGGATTATCTCCGTTCATTAATCAT;IPDRatio=1.63
CP008925 Salmonella_enterica_subsp._enterica_serovar_Cerro_87	kinModCall	m6A	642799	642799	151	+	.	coverage=89;context=ACGGAGATAATCCCTCGCAGAGCCGGCCCCTTGCTGCATCG;IPDRatio=12.35;frac=0.976;fracLow=0.876;fracUp=1.000;identificationQv=145
CP008925 Salmonella_enterica_subsp._enterica_serovar_Cerro_87	kinModCall	m6A	642809	642809	84	-	.	coverage=102;context=CCTTGCGCAACGATGCAGCAAGGGGCCGGCTCTGCGAGGGA;IPDRatio=3.17;frac=0.753;fracLow=0.580;fracUp=0.919;identificationQv=63
CP008925 Salmonella_enterica_subsp._enterica_serovar_Cerro_87	kinModCall	modified_base	642849	642849	27	-	.	coverage=101;context=CCGGCGGTTTTTTTTGCCTGCCATCCAGACAAAAGCGGCCC;IPDRatio=1.61
CP008925 Salmonella_enterica_subsp._enterica_serovar_Cerro_87	kinModCall	modified_base	642881	642881	34	-	.	coverage=103;context=ATCTATCCATGCAAGCATTTACCGCTGGTGAACCGGCGGTT;IPDRatio=1.86
CP008925 Salmonella_enterica_subsp._enterica_serovar_Cerro_87	kinModCall	modified_base	642887	642887	28	+	.	coverage=88;context=CGGTTCACCAGCGGTAAATGCTTGCATGGATAGATTTGTGT;IPDRatio=1.71
CP008925 Salmonella_enterica_subsp._enterica_serovar_Cerro_87	kinModCall	modified_base	642901	642901	24	-	.	coverage=97;context=AGCGTATAAGCAAAACACAAATCTATCCATGCAAGCATTTA;IPDRatio=1.54
CP008925 Salmonella_enterica_subsp._enterica_serovar_Cerro_87	kinModCall	modified_base	642903	642903	23	-	.	coverage=108;context=GTAGCGTATAAGCAAAACACAAATCTATCCATGCAAGCATT;IPDRatio=1.46
CP008925 Salmonella_enterica_subsp._enterica_serovar_Cerro_87	kinModCall	modified_base	642931	642931	23	-	.	coverage=102;context=ATCCGTTATCCTCGCAAGAATTTGCCCGGTAGCGTATAAGC;IPDRatio=1.51
CP008925 Salmonella_enterica_subsp._enterica_serovar_Cerro_87	kinModCall	modified_base	642945	642945	26	-	.	coverage=97;context=TACAGTCGTTAGCGATCCGTTATCCTCGCAAGAATTTGCCC;IPDRatio=1.53
CP008925 Salmonella_enterica_subsp._enterica_serovar_Cerro_87	kinModCall	m6A	642950	642950	137	+	.	coverage=88;context=AATTCTTGCGAGGATAACGGATCGCTAACGACTGTAGCACC;IPDRatio=7.49;frac=0.986;fracLow=0.882;fracUp=1.000;identificationQv=137
CP008925 Salmonella_enterica_subsp._enterica_serovar_Cerro_87	kinModCall	m6A	642951	642951	196	-	.	coverage=99;context=CGGTGCTACAGTCGTTAGCGATCCGTTATCCTCGCAAGAAT;IPDRatio=5.91;frac=1.000;fracLow=0.996;fracUp=1.000;identificationQv=205
CP008925 Salmonella_enterica_subsp._enterica_serovar_Cerro_87	kinModCall	modified_base	642959	642959	43	+	.	coverage=86;context=GAGGATAACGGATCGCTAACGACTGTAGCACCGTCAATATC;IPDRatio=2.24
CP008925 Salmonella_enterica_subsp._enterica_serovar_Cerro_87	kinModCall	modified_base	642974	642974	21	+	.	coverage=90;context=CTAACGACTGTAGCACCGTCAATATCAATGAAGCTTAAACG;IPDRatio=1.38
CP008925 Salmonella_enterica_subsp._enterica_serovar_Cerro_87	kinModCall	modified_base	642975	642975	21	+	.	coverage=90;context=TAACGACTGTAGCACCGTCAATATCAATGAAGCTTAAACGA;IPDRatio=1.53
CP008925 Salmonella_enterica_subsp._enterica_serovar_Cerro_87	kinModCall	m6A	642976	642976	55	-	.	coverage=101;context=ATCGTTTAAGCTTCATTGATATTGACGGTGCTACAGTCGTT;IPDRatio=1.98;frac=0.331;fracLow=0.175;fracUp=0.506;identificationQv=12
CP008925 Salmonella_enterica_subsp._enterica_serovar_Cerro_87	kinModCall	m6A	642982	642982	44	-	.	coverage=100;context=TTGCGTATCGTTTAAGCTTCATTGATATTGACGGTGCTACA;IPDRatio=1.85;frac=0.631;fracLow=0.461;fracUp=0.826;identificationQv=53
CP008925 Salmonella_enterica_subsp._enterica_serovar_Cerro_87	kinModCall	m4C	642986	642986	28	-	.	coverage=100;context=CTGGTTGCGTATCGTTTAAGCTTCATTGATATTGACGGTGC;IPDRatio=1.62;frac=0.488;fracLow=0.283;fracUp=0.656;identificationQv=7
CP008925 Salmonella_enterica_subsp._enterica_serovar_Cerro_87	kinModCall	modified_base	642991	642991	22	+	.	coverage=90;context=GTCAATATCAATGAAGCTTAAACGATACGCAACCAGACCTG;IPDRatio=1.46
CP008925 Salmonella_enterica_subsp._enterica_serovar_Cerro_87	kinModCall	modified_base	642997	642997	23	+	.	coverage=89;context=ATCAATGAAGCTTAAACGATACGCAACCAGACCTGAATAAG;IPDRatio=1.47
CP008925 Salmonella_enterica_subsp._enterica_serovar_Cerro_87	kinModCall	modified_base	643002	643002	26	+	.	coverage=90;context=TGAAGCTTAAACGATACGCAACCAGACCTGAATAAGACATT;IPDRatio=1.55
CP008925 Salmonella_enterica_subsp._enterica_serovar_Cerro_87	kinModCall	modified_base	643010	643010	24	-	.	coverage=104;context=GGTCCCATAATGTCTTATTCAGGTCTGGTTGCGTATCGTTT;IPDRatio=1.56
CP008925 Salmonella_enterica_subsp._enterica_serovar_Cerro_87	kinModCall	modified_base	643016	643016	24	-	.	coverage=97;context=ACAAAAGGTCCCATAATGTCTTATTCAGGTCTGGTTGCGTA;IPDRatio=1.55
CP008925 Salmonella_enterica_subsp._enterica_serovar_Cerro_87	kinModCall	modified_base	643025	643025	36	-	.	coverage=92;context=GCCTGGGGGACAAAAGGTCCCATAATGTCTTATTCAGGTCT;IPDRatio=1.95
CP008925 Salmonella_enterica_subsp._enterica_serovar_Cerro_87	kinModCall	m6A	643054	643054	28	+	.	coverage=91;context=TGTCCCCCAGGCGCTTTTACAAGACCCATGGTATCAGGCCA;IPDRatio=1.59;frac=0.135;fracLow=0.000;fracUp=0.256;identificationQv=6
CP008925 Salmonella_enterica_subsp._enterica_serovar_Cerro_87	kinModCall	m4C	643060	643060	56	+	.	coverage=89;context=CCAGGCGCTTTTACAAGACCCATGGTATCAGGCCAGCCGCA;IPDRatio=2.16;frac=1.000;fracLow=0.985;fracUp=1.000;identificationQv=15
CP008925 Salmonella_enterica_subsp._enterica_serovar_Cerro_87	kinModCall	modified_base	643067	643067	23	-	.	coverage=99;context=CGGGGCATGCGGCTGGCCTGATACCATGGGTCTTGTAAAAG;IPDRatio=1.56
CP008925 Salmonella_enterica_subsp._enterica_serovar_Cerro_87	kinModCall	modified_base	643068	643068	35	-	.	coverage=99;context=ACGGGGCATGCGGCTGGCCTGATACCATGGGTCTTGTAAAA;IPDRatio=1.86
CP008925 Salmonella_enterica_subsp._enterica_serovar_Cerro_87	kinModCall	m4C	643091	643091	25	-	.	coverage=99;context=CCGGCAATCTCCAGGTCAGCCATACGGGGCATGCGGCTGGC;IPDRatio=1.49;frac=0.384;fracLow=0.140;fracUp=0.636;identificationQv=6
CP008925 Salmonella_enterica_subsp._enterica_serovar_Cerro_87	kinModCall	modified_base	643104	643104	24	+	.	coverage=90;context=CCCGTATGGCTGACCTGGAGATTGCCGGTTAGCGCGCGTTA;IPDRatio=1.45
CP008925 Salmonella_enterica_subsp._enterica_serovar_Cerro_87	kinModCall	modified_base	643138	643138	21	-	.	coverage=97;context=GGAACCGCTTGTTCGCGTGAACCGACTGCAAAAATAACGCG;IPDRatio=1.47
CP008925 Salmonella_enterica_subsp._enterica_serovar_Cerro_87	kinModCall	modified_base	643145	643145	22	+	.	coverage=93;context=TTTTTGCAGTCGGTTCACGCGAACAAGCGGTTCCTTCGCTT;IPDRatio=1.85
CP008925 Salmonella_enterica_subsp._enterica_serovar_Cerro_87	kinModCall	m6A	643146	643146	125	+	.	coverage=94;context=TTTTGCAGTCGGTTCACGCGAACAAGCGGTTCCTTCGCTTT;IPDRatio=6.85;frac=0.964;fracLow=0.848;fracUp=1.000;identificationQv=98
CP008925 Salmonella_enterica_subsp._enterica_serovar_Cerro_87	kinModCall	m6A	643147	643147	51	+	.	coverage=92;context=TTTGCAGTCGGTTCACGCGAACAAGCGGTTCCTTCGCTTTC;IPDRatio=2.39;frac=0.600;fracLow=0.495;fracUp=0.754;identificationQv=17
CP008925 Salmonella_enterica_subsp._enterica_serovar_Cerro_87	kinModCall	modified_base	643147	643147	96	-	.	coverage=105;context=GAAAGCGAAGGAACCGCTTGTTCGCGTGAACCGACTGCAAA;IPDRatio=3.75
CP008925 Salmonella_enterica_subsp._enterica_serovar_Cerro_87	kinModCall	m4C	643151	643151	60	-	.	coverage=107;context=ACAAGAAAGCGAAGGAACCGCTTGTTCGCGTGAACCGACTG;IPDRatio=2.21;frac=0.601;fracLow=0.359;fracUp=0.793;identificationQv=36
CP008925 Salmonella_enterica_subsp._enterica_serovar_Cerro_87	kinModCall	modified_base	643160	643160	23	-	.	coverage=109;context=GTAGTCTGGACAAGAAAGCGAAGGAACCGCTTGTTCGCGTG;IPDRatio=1.52
CP008925 Salmonella_enterica_subsp._enterica_serovar_Cerro_87	kinModCall	modified_base	643179	643179	24	-	.	coverage=109;context=CAAATGATCAACATTAACGGTAGTCTGGACAAGAAAGCGAA;IPDRatio=1.63
CP008925 Salmonella_enterica_subsp._enterica_serovar_Cerro_87	kinModCall	m6A	643184	643184	45	-	.	coverage=109;context=CGGATCAAATGATCAACATTAACGGTAGTCTGGACAAGAAA;IPDRatio=1.82;frac=0.223;fracLow=0.082;fracUp=0.344;identificationQv=19
CP008925 Salmonella_enterica_subsp._enterica_serovar_Cerro_87	kinModCall	modified_base	643187	643187	28	-	.	coverage=107;context=AGCCGGATCAAATGATCAACATTAACGGTAGTCTGGACAAG;IPDRatio=1.47
CP008925 Salmonella_enterica_subsp._enterica_serovar_Cerro_87	kinModCall	modified_base	643190	643190	21	+	.	coverage=90;context=GTCCAGACTACCGTTAATGTTGATCATTTGATCCGGCTGAA;IPDRatio=1.62
CP008925 Salmonella_enterica_subsp._enterica_serovar_Cerro_87	kinModCall	m6A	643192	643192	130	+	.	coverage=93;context=CCAGACTACCGTTAATGTTGATCATTTGATCCGGCTGAACT;IPDRatio=6.25;frac=0.912;fracLow=0.754;fracUp=1.000;identificationQv=95
CP008925 Salmonella_enterica_subsp._enterica_serovar_Cerro_87	kinModCall	m6A	643193	643193	147	-	.	coverage=109;context=AAGTTCAGCCGGATCAAATGATCAACATTAACGGTAGTCTG;IPDRatio=6.22;frac=0.961;fracLow=0.849;fracUp=1.000;identificationQv=128
CP008925 Salmonella_enterica_subsp._enterica_serovar_Cerro_87	kinModCall	m6A	643200	643200	141	+	.	coverage=90;context=CCGTTAATGTTGATCATTTGATCCGGCTGAACTTCCCGCCC;IPDRatio=6.69;frac=0.986;fracLow=0.879;fracUp=1.000;identificationQv=136
CP008925 Salmonella_enterica_subsp._enterica_serovar_Cerro_87	kinModCall	m6A	643201	643201	201	-	.	coverage=112;context=TGGGCGGGAAGTTCAGCCGGATCAAATGATCAACATTAACG;IPDRatio=6.21;frac=0.973;fracLow=0.939;fracUp=1.000;identificationQv=211
CP008925 Salmonella_enterica_subsp._enterica_serovar_Cerro_87	kinModCall	modified_base	643210	643210	28	+	.	coverage=92;context=TGATCATTTGATCCGGCTGAACTTCCCGCCCATCAAATACG;IPDRatio=1.60
CP008925 Salmonella_enterica_subsp._enterica_serovar_Cerro_87	kinModCall	m6A	643240	643240	28	+	.	coverage=93;context=CATCAAATACGGCGGAAGGAATTATCACGTTAATCTCGCCG;IPDRatio=1.56;frac=0.576;fracLow=0.325;fracUp=0.631;identificationQv=13
CP008925 Salmonella_enterica_subsp._enterica_serovar_Cerro_87	kinModCall	m6A	643249	643249	24	-	.	coverage=108;context=TGATAAATCCGGCGAGATTAACGTGATAATTCCTTCCGCCG;IPDRatio=1.58;frac=0.234;fracLow=0.080;fracUp=0.400;identificationQv=5
CP008925 Salmonella_enterica_subsp._enterica_serovar_Cerro_87	kinModCall	modified_base	643266	643266	24	+	.	coverage=93;context=ACGTTAATCTCGCCGGATTTATCACGAAATACATAGCGATC;IPDRatio=1.51
CP008925 Salmonella_enterica_subsp._enterica_serovar_Cerro_87	kinModCall	modified_base	643269	643269	22	+	.	coverage=88;context=TTAATCTCGCCGGATTTATCACGAAATACATAGCGATCGTC;IPDRatio=1.43
CP008925 Salmonella_enterica_subsp._enterica_serovar_Cerro_87	kinModCall	m6A	643274	643274	77	+	.	coverage=88;context=CTCGCCGGATTTATCACGAAATACATAGCGATCGTCACCTT;IPDRatio=4.01;frac=0.682;fracLow=0.460;fracUp=0.831;identificationQv=53
CP008925 Salmonella_enterica_subsp._enterica_serovar_Cerro_87	kinModCall	modified_base	643277	643277	39	-	.	coverage=107;context=ATAAAGGTGACGATCGCTATGTATTTCGTGATAAATCCGGC;IPDRatio=1.81
CP008925 Salmonella_enterica_subsp._enterica_serovar_Cerro_87	kinModCall	modified_base	643281	643281	39	-	.	coverage=107;context=GATCATAAAGGTGACGATCGCTATGTATTTCGTGATAAATC;IPDRatio=1.85
CP008925 Salmonella_enterica_subsp._enterica_serovar_Cerro_87	kinModCall	m6A	643284	643284	158	+	.	coverage=94;context=TTATCACGAAATACATAGCGATCGTCACCTTTATGATCAAT;IPDRatio=6.02;frac=0.985;fracLow=0.869;fracUp=1.000;identificationQv=175
CP008925 Salmonella_enterica_subsp._enterica_serovar_Cerro_87	kinModCall	m6A	643285	643285	156	-	.	coverage=109;context=TATTGATCATAAAGGTGACGATCGCTATGTATTTCGTGATA;IPDRatio=6.91;frac=1.000;fracLow=0.913;fracUp=1.000;identificationQv=152
CP008925 Salmonella_enterica_subsp._enterica_serovar_Cerro_87	kinModCall	modified_base	643298	643298	25	-	.	coverage=111;context=TGCGCGGCAACCTTATTGATCATAAAGGTGACGATCGCTAT;IPDRatio=1.53
CP008925 Salmonella_enterica_subsp._enterica_serovar_Cerro_87	kinModCall	m6A	643299	643299	125	+	.	coverage=97;context=TAGCGATCGTCACCTTTATGATCAATAAGGTTGCCGCGCAG;IPDRatio=6.55;frac=0.969;fracLow=0.805;fracUp=1.000;identificationQv=113
CP008925 Salmonella_enterica_subsp._enterica_serovar_Cerro_87	kinModCall	m6A	643300	643300	136	-	.	coverage=105;context=GCTGCGCGGCAACCTTATTGATCATAAAGGTGACGATCGCT;IPDRatio=8.17;frac=0.920;fracLow=0.813;fracUp=1.000;identificationQv=111
CP008925 Salmonella_enterica_subsp._enterica_serovar_Cerro_87	kinModCall	modified_base	643301	643301	22	-	.	coverage=106;context=CGCTGCGCGGCAACCTTATTGATCATAAAGGTGACGATCGC;IPDRatio=1.58
CP008925 Salmonella_enterica_subsp._enterica_serovar_Cerro_87	kinModCall	modified_base	643307	643307	21	-	.	coverage=107;context=CCGTTTCGCTGCGCGGCAACCTTATTGATCATAAAGGTGAC;IPDRatio=1.38
CP008925 Salmonella_enterica_subsp._enterica_serovar_Cerro_87	kinModCall	modified_base	643348	643348	37	+	.	coverage=95;context=TCGCGCCATCATGCAGGGTTTTTGCCTGTTCGATGGTCATT;IPDRatio=1.85
CP008925 Salmonella_enterica_subsp._enterica_serovar_Cerro_87	kinModCall	m6A	643392	643392	35	+	.	coverage=88;context=TCTGCATCATCCGTACCGCGATAACCATCCTCAATAGCATG;IPDRatio=1.74;frac=0.314;fracLow=0.138;fracUp=0.507;identificationQv=11
CP008925 Salmonella_enterica_subsp._enterica_serovar_Cerro_87	kinModCall	modified_base	643398	643398	26	+	.	coverage=83;context=TCATCCGTACCGCGATAACCATCCTCAATAGCATGAGGCGG;IPDRatio=1.60
CP008925 Salmonella_enterica_subsp._enterica_serovar_Cerro_87	kinModCall	modified_base	643401	643401	44	+	.	coverage=76;context=TCCGTACCGCGATAACCATCCTCAATAGCATGAGGCGGCGG;IPDRatio=2.17
CP008925 Salmonella_enterica_subsp._enterica_serovar_Cerro_87	kinModCall	modified_base	643405	643405	23	+	.	coverage=78;context=TACCGCGATAACCATCCTCAATAGCATGAGGCGGCGGCGGT;IPDRatio=1.44
CP008925 Salmonella_enterica_subsp._enterica_serovar_Cerro_87	kinModCall	m4C	643412	643412	75	-	.	coverage=97;context=ACGTGGCACCGCCGCCGCCTCATGCTATTGAGGATGGTTAT;IPDRatio=2.61;frac=1.000;fracLow=0.982;fracUp=1.000;identificationQv=46
CP008925 Salmonella_enterica_subsp._enterica_serovar_Cerro_87	kinModCall	m6A	643429	643429	23	+	.	coverage=79;context=CATGAGGCGGCGGCGGTGCCACGTCTTTTTTTAATCCCCCT;IPDRatio=1.70;frac=0.333;fracLow=0.237;fracUp=0.455;identificationQv=6
CP008925 Salmonella_enterica_subsp._enterica_serovar_Cerro_87	kinModCall	modified_base	643440	643440	25	+	.	coverage=76;context=GGCGGTGCCACGTCTTTTTTTAATCCCCCTTGATCATCCGC;IPDRatio=1.56
CP008925 Salmonella_enterica_subsp._enterica_serovar_Cerro_87	kinModCall	modified_base	643441	643441	32	+	.	coverage=82;context=GCGGTGCCACGTCTTTTTTTAATCCCCCTTGATCATCCGCT;IPDRatio=1.64
CP008925 Salmonella_enterica_subsp._enterica_serovar_Cerro_87	kinModCall	m6A	643452	643452	147	+	.	coverage=82;context=TCTTTTTTTAATCCCCCTTGATCATCCGCTAGCGCGTAAGG;IPDRatio=6.94;frac=1.000;fracLow=0.873;fracUp=1.000;identificationQv=138
CP008925 Salmonella_enterica_subsp._enterica_serovar_Cerro_87	kinModCall	m6A	643453	643453	168	-	.	coverage=100;context=GCCTTACGCGCTAGCGGATGATCAAGGGGGATTAAAAAAAG;IPDRatio=5.87;frac=0.978;fracLow=0.856;fracUp=0.994;identificationQv=118
CP008925 Salmonella_enterica_subsp._enterica_serovar_Cerro_87	kinModCall	m6A	643461	643461	31	-	.	coverage=97;context=CTGATAATGCCTTACGCGCTAGCGGATGATCAAGGGGGATT;IPDRatio=1.67;frac=0.189;fracLow=0.065;fracUp=0.327;identificationQv=4
CP008925 Salmonella_enterica_subsp._enterica_serovar_Cerro_87	kinModCall	m6A	643474	643474	66	+	.	coverage=79;context=CATCCGCTAGCGCGTAAGGCATTATCAGAAAACTTAGAAAT;IPDRatio=2.15;frac=0.353;fracLow=0.128;fracUp=0.534;identificationQv=29
CP008925 Salmonella_enterica_subsp._enterica_serovar_Cerro_87	kinModCall	modified_base	643476	643476	21	-	.	coverage=101;context=GCATTTCTAAGTTTTCTGATAATGCCTTACGCGCTAGCGGA;IPDRatio=1.39
CP008925 Salmonella_enterica_subsp._enterica_serovar_Cerro_87	kinModCall	modified_base	643480	643480	26	-	.	coverage=99;context=GGCTGCATTTCTAAGTTTTCTGATAATGCCTTACGCGCTAG;IPDRatio=1.55
CP008925 Salmonella_enterica_subsp._enterica_serovar_Cerro_87	kinModCall	modified_base	643482	643482	51	-	.	coverage=95;context=GTGGCTGCATTTCTAAGTTTTCTGATAATGCCTTACGCGCT;IPDRatio=2.02
CP008925 Salmonella_enterica_subsp._enterica_serovar_Cerro_87	kinModCall	modified_base	643488	643488	24	-	.	coverage=96;context=CTACAGGTGGCTGCATTTCTAAGTTTTCTGATAATGCCTTA;IPDRatio=1.49
CP008925 Salmonella_enterica_subsp._enterica_serovar_Cerro_87	kinModCall	m6A	643494	643494	49	-	.	coverage=97;context=ATGAAACTACAGGTGGCTGCATTTCTAAGTTTTCTGATAAT;IPDRatio=1.87;frac=0.284;fracLow=0.123;fracUp=0.451;identificationQv=6
CP008925 Salmonella_enterica_subsp._enterica_serovar_Cerro_87	kinModCall	modified_base	643498	643498	32	+	.	coverage=79;context=TCAGAAAACTTAGAAATGCAGCCACCTGTAGTTTCATGCTC;IPDRatio=1.88
CP008925 Salmonella_enterica_subsp._enterica_serovar_Cerro_87	kinModCall	m6A	643501	643501	35	+	.	coverage=77;context=GAAAACTTAGAAATGCAGCCACCTGTAGTTTCATGCTCTCT;IPDRatio=2.03;frac=0.340;fracLow=0.165;fracUp=0.492;identificationQv=6
CP008925 Salmonella_enterica_subsp._enterica_serovar_Cerro_87	kinModCall	modified_base	643509	643509	22	-	.	coverage=96;context=TATTAAGGAGAGAGCATGAAACTACAGGTGGCTGCATTTCT;IPDRatio=1.48
CP008925 Salmonella_enterica_subsp._enterica_serovar_Cerro_87	kinModCall	m6A	643527	643527	45	+	.	coverage=79;context=AGTTTCATGCTCTCTCCTTAATAACGTCTATTTGACGTATT;IPDRatio=1.90;frac=0.321;fracLow=0.150;fracUp=0.505;identificationQv=36
CP008925 Salmonella_enterica_subsp._enterica_serovar_Cerro_87	kinModCall	m6A	643530	643530	30	+	.	coverage=77;context=TTCATGCTCTCTCCTTAATAACGTCTATTTGACGTATTAAG;IPDRatio=1.60;frac=0.450;fracLow=0.161;fracUp=0.710;identificationQv=25
CP008925 Salmonella_enterica_subsp._enterica_serovar_Cerro_87	kinModCall	modified_base	643531	643531	21	-	.	coverage=94;context=ACTTAATACGTCAAATAGACGTTATTAAGGAGAGAGCATGA;IPDRatio=1.43
CP008925 Salmonella_enterica_subsp._enterica_serovar_Cerro_87	kinModCall	modified_base	643549	643549	58	-	.	coverage=96;context=ACTAAAAATAGCGGCCAGACTTAATACGTCAAATAGACGTT;IPDRatio=2.12
CP008925 Salmonella_enterica_subsp._enterica_serovar_Cerro_87	kinModCall	m4C	643550	643550	73	-	.	coverage=94;context=AACTAAAAATAGCGGCCAGACTTAATACGTCAAATAGACGT;IPDRatio=2.67;frac=0.693;fracLow=0.507;fracUp=0.894;identificationQv=32
CP008925 Salmonella_enterica_subsp._enterica_serovar_Cerro_87	kinModCall	modified_base	643551	643551	24	+	.	coverage=75;context=CGTCTATTTGACGTATTAAGTCTGGCCGCTATTTTTAGTTT;IPDRatio=1.62
CP008925 Salmonella_enterica_subsp._enterica_serovar_Cerro_87	kinModCall	m4C	643559	643559	22	+	.	coverage=75;context=TGACGTATTAAGTCTGGCCGCTATTTTTAGTTTTTACAAAC;IPDRatio=1.52;frac=0.513;fracLow=0.233;fracUp=0.866;identificationQv=5
CP008925 Salmonella_enterica_subsp._enterica_serovar_Cerro_87	kinModCall	modified_base	643560	643560	21	-	.	coverage=97;context=TGTTTGTAAAAACTAAAAATAGCGGCCAGACTTAATACGTC;IPDRatio=1.50
CP008925 Salmonella_enterica_subsp._enterica_serovar_Cerro_87	kinModCall	modified_base	643561	643561	24	+	.	coverage=76;context=ACGTATTAAGTCTGGCCGCTATTTTTAGTTTTTACAAACAT;IPDRatio=1.56
CP008925 Salmonella_enterica_subsp._enterica_serovar_Cerro_87	kinModCall	modified_base	643566	643566	24	-	.	coverage=97;context=AATTCATGTTTGTAAAAACTAAAAATAGCGGCCAGACTTAA;IPDRatio=1.43
CP008925 Salmonella_enterica_subsp._enterica_serovar_Cerro_87	kinModCall	modified_base	643579	643579	31	+	.	coverage=72;context=CTATTTTTAGTTTTTACAAACATGAATTTACCCGCAGAATA;IPDRatio=1.71
CP008925 Salmonella_enterica_subsp._enterica_serovar_Cerro_87	kinModCall	m4C	643582	643582	65	-	.	coverage=94;context=TAATATTCTGCGGGTAAATTCATGTTTGTAAAAACTAAAAA;IPDRatio=2.35;frac=1.000;fracLow=1.000;fracUp=1.000;identificationQv=35
CP008925 Salmonella_enterica_subsp._enterica_serovar_Cerro_87	kinModCall	modified_base	643585	643585	62	+	.	coverage=73;context=TTAGTTTTTACAAACATGAATTTACCCGCAGAATATTAAGC;IPDRatio=2.47
CP008925 Salmonella_enterica_subsp._enterica_serovar_Cerro_87	kinModCall	modified_base	643586	643586	31	-	.	coverage=93;context=TGCTTAATATTCTGCGGGTAAATTCATGTTTGTAAAAACTA;IPDRatio=1.73
CP008925 Salmonella_enterica_subsp._enterica_serovar_Cerro_87	kinModCall	m6A	643596	643596	32	+	.	coverage=74;context=AAACATGAATTTACCCGCAGAATATTAAGCAATAAAATCAA;IPDRatio=1.69;frac=0.226;fracLow=0.063;fracUp=0.390;identificationQv=17
CP008925 Salmonella_enterica_subsp._enterica_serovar_Cerro_87	kinModCall	modified_base	643597	643597	36	+	.	coverage=71;context=AACATGAATTTACCCGCAGAATATTAAGCAATAAAATCAAC;IPDRatio=1.93
CP008925 Salmonella_enterica_subsp._enterica_serovar_Cerro_87	kinModCall	modified_base	643602	643602	28	-	.	coverage=87;context=GATGGGTTGATTTTATTGCTTAATATTCTGCGGGTAAATTC;IPDRatio=1.47
CP008925 Salmonella_enterica_subsp._enterica_serovar_Cerro_87	kinModCall	modified_base	643603	643603	38	-	.	coverage=92;context=GGATGGGTTGATTTTATTGCTTAATATTCTGCGGGTAAATT;IPDRatio=1.76
CP008925 Salmonella_enterica_subsp._enterica_serovar_Cerro_87	kinModCall	modified_base	643606	643606	26	+	.	coverage=73;context=TTACCCGCAGAATATTAAGCAATAAAATCAACCCATCCGGA;IPDRatio=1.68
CP008925 Salmonella_enterica_subsp._enterica_serovar_Cerro_87	kinModCall	modified_base	643608	643608	51	-	.	coverage=92;context=AATCCGGATGGGTTGATTTTATTGCTTAATATTCTGCGGGT;IPDRatio=1.99
CP008925 Salmonella_enterica_subsp._enterica_serovar_Cerro_87	kinModCall	modified_base	643612	643612	22	+	.	coverage=68;context=GCAGAATATTAAGCAATAAAATCAACCCATCCGGATTAATA;IPDRatio=1.56
CP008925 Salmonella_enterica_subsp._enterica_serovar_Cerro_87	kinModCall	modified_base	643613	643613	31	-	.	coverage=89;context=ATATTAATCCGGATGGGTTGATTTTATTGCTTAATATTCTG;IPDRatio=1.69
CP008925 Salmonella_enterica_subsp._enterica_serovar_Cerro_87	kinModCall	modified_base	643614	643614	31	-	.	coverage=88;context=CATATTAATCCGGATGGGTTGATTTTATTGCTTAATATTCT;IPDRatio=1.70
CP008925 Salmonella_enterica_subsp._enterica_serovar_Cerro_87	kinModCall	modified_base	643626	643626	29	+	.	coverage=70;context=AATAAAATCAACCCATCCGGATTAATATGCAACCGACATCA;IPDRatio=1.64
CP008925 Salmonella_enterica_subsp._enterica_serovar_Cerro_87	kinModCall	modified_base	643627	643627	41	+	.	coverage=74;context=ATAAAATCAACCCATCCGGATTAATATGCAACCGACATCAG;IPDRatio=1.97
CP008925 Salmonella_enterica_subsp._enterica_serovar_Cerro_87	kinModCall	modified_base	643634	643634	46	-	.	coverage=91;context=ACCGACGCTGATGTCGGTTGCATATTAATCCGGATGGGTTG;IPDRatio=2.15
CP008925 Salmonella_enterica_subsp._enterica_serovar_Cerro_87	kinModCall	modified_base	643656	643656	21	+	.	coverage=71;context=AACCGACATCAGCGTCGGTGAGCGCGAAAGCGTAACGGCGT;IPDRatio=1.56
CP008925 Salmonella_enterica_subsp._enterica_serovar_Cerro_87	kinModCall	m4C	643674	643674	30	+	.	coverage=63;context=TGAGCGCGAAAGCGTAACGGCGTAATAGAGAACTTGCCACA;IPDRatio=1.96;frac=0.540;fracLow=0.245;fracUp=0.843;identificationQv=5
CP008925 Salmonella_enterica_subsp._enterica_serovar_Cerro_87	kinModCall	modified_base	643682	643682	23	+	.	coverage=69;context=AAAGCGTAACGGCGTAATAGAGAACTTGCCACATCGCTGAA;IPDRatio=1.42
CP008925 Salmonella_enterica_subsp._enterica_serovar_Cerro_87	kinModCall	modified_base	643706	643706	25	+	.	coverage=71;context=CTTGCCACATCGCTGAAGTCATATGCATCAACGTCTTGATA;IPDRatio=1.52
CP008925 Salmonella_enterica_subsp._enterica_serovar_Cerro_87	kinModCall	modified_base	643712	643712	21	+	.	coverage=70;context=ACATCGCTGAAGTCATATGCATCAACGTCTTGATAGCAATT;IPDRatio=1.65
CP008925 Salmonella_enterica_subsp._enterica_serovar_Cerro_87	kinModCall	m4C	643720	643720	74	+	.	coverage=69;context=GAAGTCATATGCATCAACGTCTTGATAGCAATTCAGAATAA;IPDRatio=3.09;frac=1.000;fracLow=0.755;fracUp=1.000;identificationQv=54
CP008925 Salmonella_enterica_subsp._enterica_serovar_Cerro_87	kinModCall	m4C	643728	643728	36	+	.	coverage=70;context=ATGCATCAACGTCTTGATAGCAATTCAGAATAATCGGCTTT;IPDRatio=2.30;frac=0.529;fracLow=0.294;fracUp=0.820;identificationQv=4
CP008925 Salmonella_enterica_subsp._enterica_serovar_Cerro_87	kinModCall	modified_base	643736	643736	31	+	.	coverage=72;context=ACGTCTTGATAGCAATTCAGAATAATCGGCTTTATTTTTTG;IPDRatio=1.81
CP008925 Salmonella_enterica_subsp._enterica_serovar_Cerro_87	kinModCall	modified_base	643759	643759	26	+	.	coverage=69;context=AATCGGCTTTATTTTTTGAGGATAATGGCCTTACGCATAAT;IPDRatio=1.79
CP008925 Salmonella_enterica_subsp._enterica_serovar_Cerro_87	kinModCall	modified_base	643762	643762	37	+	.	coverage=72;context=CGGCTTTATTTTTTGAGGATAATGGCCTTACGCATAATCAA;IPDRatio=1.77
CP008925 Salmonella_enterica_subsp._enterica_serovar_Cerro_87	kinModCall	modified_base	643771	643771	24	+	.	coverage=71;context=TTTTTGAGGATAATGGCCTTACGCATAATCAATGACAGTTA;IPDRatio=1.60
CP008925 Salmonella_enterica_subsp._enterica_serovar_Cerro_87	kinModCall	m6A	643775	643775	26	+	.	coverage=69;context=TGAGGATAATGGCCTTACGCATAATCAATGACAGTTATCGC;IPDRatio=1.56;frac=0.296;fracLow=0.091;fracUp=0.478;identificationQv=8
CP008925 Salmonella_enterica_subsp._enterica_serovar_Cerro_87	kinModCall	m6A	643781	643781	67	+	.	coverage=71;context=TAATGGCCTTACGCATAATCAATGACAGTTATCGCCGCAGG;IPDRatio=3.15;frac=0.695;fracLow=0.499;fracUp=0.894;identificationQv=55
CP008925 Salmonella_enterica_subsp._enterica_serovar_Cerro_87	kinModCall	modified_base	643792	643792	55	-	.	coverage=92;context=TTGCTTACTTTCCTGCGGCGATAACTGTCATTGATTATGCG;IPDRatio=2.17
CP008925 Salmonella_enterica_subsp._enterica_serovar_Cerro_87	kinModCall	modified_base	643805	643805	28	-	.	coverage=92;context=GCTGTTCCATAACTTGCTTACTTTCCTGCGGCGATAACTGT;IPDRatio=1.53
CP008925 Salmonella_enterica_subsp._enterica_serovar_Cerro_87	kinModCall	m6A	643811	643811	36	+	.	coverage=72;context=ATCGCCGCAGGAAAGTAAGCAAGTTATGGAACAGCGGGTTT;IPDRatio=1.97;frac=0.303;fracLow=0.144;fracUp=0.485;identificationQv=11
CP008925 Salmonella_enterica_subsp._enterica_serovar_Cerro_87	kinModCall	m6A	643817	643817	44	-	.	coverage=90;context=ACCAACAAACCCGCTGTTCCATAACTTGCTTACTTTCCTGC;IPDRatio=2.02;frac=0.342;fracLow=0.176;fracUp=0.504;identificationQv=10
CP008925 Salmonella_enterica_subsp._enterica_serovar_Cerro_87	kinModCall	modified_base	643829	643829	29	+	.	coverage=68;context=GCAAGTTATGGAACAGCGGGTTTGTTGGTGACTGGATAAAA;IPDRatio=1.71
CP008925 Salmonella_enterica_subsp._enterica_serovar_Cerro_87	kinModCall	m4C	643832	643832	65	-	.	coverage=90;context=TTATTTTATCCAGTCACCAACAAACCCGCTGTTCCATAACT;IPDRatio=2.36;frac=0.822;fracLow=0.539;fracUp=1.000;identificationQv=47
CP008925 Salmonella_enterica_subsp._enterica_serovar_Cerro_87	kinModCall	modified_base	643847	643847	23	+	.	coverage=74;context=GGTTTGTTGGTGACTGGATAAAATAATCATTCACTGACAAT;IPDRatio=1.57
CP008925 Salmonella_enterica_subsp._enterica_serovar_Cerro_87	kinModCall	modified_base	643847	643847	59	-	.	coverage=92;context=ATTGTCAGTGAATGATTATTTTATCCAGTCACCAACAAACC;IPDRatio=2.51
CP008925 Salmonella_enterica_subsp._enterica_serovar_Cerro_87	kinModCall	modified_base	643848	643848	34	+	.	coverage=72;context=GTTTGTTGGTGACTGGATAAAATAATCATTCACTGACAATG;IPDRatio=1.68
CP008925 Salmonella_enterica_subsp._enterica_serovar_Cerro_87	kinModCall	modified_base	643849	643849	23	+	.	coverage=70;context=TTTGTTGGTGACTGGATAAAATAATCATTCACTGACAATGT;IPDRatio=1.52
CP008925 Salmonella_enterica_subsp._enterica_serovar_Cerro_87	kinModCall	modified_base	643853	643853	33	-	.	coverage=89;context=TATGACATTGTCAGTGAATGATTATTTTATCCAGTCACCAA;IPDRatio=1.71
CP008925 Salmonella_enterica_subsp._enterica_serovar_Cerro_87	kinModCall	modified_base	643859	643859	41	+	.	coverage=74;context=ACTGGATAAAATAATCATTCACTGACAATGTCATAAAATAA;IPDRatio=2.00
CP008925 Salmonella_enterica_subsp._enterica_serovar_Cerro_87	kinModCall	modified_base	643865	643865	23	+	.	coverage=76;context=TAAAATAATCATTCACTGACAATGTCATAAAATAAATATGC;IPDRatio=1.45
CP008925 Salmonella_enterica_subsp._enterica_serovar_Cerro_87	kinModCall	modified_base	643867	643867	63	-	.	coverage=91;context=TGGCATATTTATTTTATGACATTGTCAGTGAATGATTATTT;IPDRatio=2.36
CP008925 Salmonella_enterica_subsp._enterica_serovar_Cerro_87	kinModCall	modified_base	643873	643873	42	-	.	coverage=88;context=CAAGTATGGCATATTTATTTTATGACATTGTCAGTGAATGA;IPDRatio=1.90
CP008925 Salmonella_enterica_subsp._enterica_serovar_Cerro_87	kinModCall	m6A	643875	643875	30	+	.	coverage=74;context=ATTCACTGACAATGTCATAAAATAAATATGCCATACTTGAG;IPDRatio=1.79;frac=0.315;fracLow=0.095;fracUp=0.489;identificationQv=9
CP008925 Salmonella_enterica_subsp._enterica_serovar_Cerro_87	kinModCall	modified_base	643878	643878	36	-	.	coverage=90;context=CTTCTCAAGTATGGCATATTTATTTTATGACATTGTCAGTG;IPDRatio=1.83
CP008925 Salmonella_enterica_subsp._enterica_serovar_Cerro_87	kinModCall	modified_base	643881	643881	22	-	.	coverage=93;context=GTTCTTCTCAAGTATGGCATATTTATTTTATGACATTGTCA;IPDRatio=1.42
CP008925 Salmonella_enterica_subsp._enterica_serovar_Cerro_87	kinModCall	modified_base	643883	643883	26	-	.	coverage=92;context=TCGTTCTTCTCAAGTATGGCATATTTATTTTATGACATTGT;IPDRatio=1.58
CP008925 Salmonella_enterica_subsp._enterica_serovar_Cerro_87	kinModCall	m4C	643886	643886	70	+	.	coverage=75;context=ATGTCATAAAATAAATATGCCATACTTGAGAAGAACGAACA;IPDRatio=2.61;frac=1.000;fracLow=1.000;fracUp=1.000;identificationQv=18
CP008925 Salmonella_enterica_subsp._enterica_serovar_Cerro_87	kinModCall	modified_base	643887	643887	25	-	.	coverage=89;context=CTGTTCGTTCTTCTCAAGTATGGCATATTTATTTTATGACA;IPDRatio=1.59
CP008925 Salmonella_enterica_subsp._enterica_serovar_Cerro_87	kinModCall	modified_base	643892	643892	23	-	.	coverage=93;context=GAAATCTGTTCGTTCTTCTCAAGTATGGCATATTTATTTTA;IPDRatio=1.54
CP008925 Salmonella_enterica_subsp._enterica_serovar_Cerro_87	kinModCall	modified_base	643908	643908	28	+	.	coverage=73;context=TACTTGAGAAGAACGAACAGATTTCATTTGTCTCTGTAACG;IPDRatio=1.61
CP008925 Salmonella_enterica_subsp._enterica_serovar_Cerro_87	kinModCall	modified_base	643909	643909	32	-	.	coverage=88;context=CCGTTACAGAGACAAATGAAATCTGTTCGTTCTTCTCAAGT;IPDRatio=1.67
CP008925 Salmonella_enterica_subsp._enterica_serovar_Cerro_87	kinModCall	m6A	643920	643920	142	-	.	coverage=90;context=CGTTTATTTTTCCGTTACAGAGACAAATGAAATCTGTTCGT;IPDRatio=5.66;frac=0.935;fracLow=0.796;fracUp=1.000;identificationQv=125
CP008925 Salmonella_enterica_subsp._enterica_serovar_Cerro_87	kinModCall	m4C	643928	643928	60	-	.	coverage=87;context=AATCTCATCGTTTATTTTTCCGTTACAGAGACAAATGAAAT;IPDRatio=2.27;frac=1.000;fracLow=0.810;fracUp=1.000;identificationQv=23
CP008925 Salmonella_enterica_subsp._enterica_serovar_Cerro_87	kinModCall	modified_base	643933	643933	23	+	.	coverage=72;context=ATTTGTCTCTGTAACGGAAAAATAAACGATGAGATTAGAAC;IPDRatio=1.55
CP008925 Salmonella_enterica_subsp._enterica_serovar_Cerro_87	kinModCall	modified_base	643947	643947	24	-	.	coverage=87;context=GACAATATCGTGCTGTTCTAATCTCATCGTTTATTTTTCCG;IPDRatio=1.46
CP008925 Salmonella_enterica_subsp._enterica_serovar_Cerro_87	kinModCall	modified_base	643962	643962	24	+	.	coverage=71;context=TGAGATTAGAACAGCACGATATTGTCACCCTTGATGAAGCC;IPDRatio=1.55
CP008925 Salmonella_enterica_subsp._enterica_serovar_Cerro_87	kinModCall	modified_base	643965	643965	49	+	.	coverage=75;context=GATTAGAACAGCACGATATTGTCACCCTTGATGAAGCCGAA;IPDRatio=2.28
CP008925 Salmonella_enterica_subsp._enterica_serovar_Cerro_87	kinModCall	m4C	643965	643965	76	-	.	coverage=96;context=TTCGGCTTCATCAAGGGTGACAATATCGTGCTGTTCTAATC;IPDRatio=2.86;frac=1.000;fracLow=0.797;fracUp=1.000;identificationQv=34
CP008925 Salmonella_enterica_subsp._enterica_serovar_Cerro_87	kinModCall	modified_base	643967	643967	52	-	.	coverage=93;context=GATTCGGCTTCATCAAGGGTGACAATATCGTGCTGTTCTAA;IPDRatio=2.49
CP008925 Salmonella_enterica_subsp._enterica_serovar_Cerro_87	kinModCall	modified_base	643993	643993	33	+	.	coverage=76;context=TGATGAAGCCGAATCCGTCGATAGCCTGACAAAAAAACTTG;IPDRatio=1.69
CP008925 Salmonella_enterica_subsp._enterica_serovar_Cerro_87	kinModCall	modified_base	643994	643994	25	-	.	coverage=96;context=CCAAGTTTTTTTGTCAGGCTATCGACGGATTCGGCTTCATC;IPDRatio=1.49
CP008925 Salmonella_enterica_subsp._enterica_serovar_Cerro_87	kinModCall	modified_base	644004	644004	22	+	.	coverage=73;context=AATCCGTCGATAGCCTGACAAAAAAACTTGGTGATTTACTG;IPDRatio=1.49
CP008925 Salmonella_enterica_subsp._enterica_serovar_Cerro_87	kinModCall	modified_base	644012	644012	28	+	.	coverage=69;context=GATAGCCTGACAAAAAAACTTGGTGATTTACTGGTTAACCA;IPDRatio=1.92
CP008925 Salmonella_enterica_subsp._enterica_serovar_Cerro_87	kinModCall	modified_base	644015	644015	46	+	.	coverage=71;context=AGCCTGACAAAAAAACTTGGTGATTTACTGGTTAACCAGAA;IPDRatio=2.07
CP008925 Salmonella_enterica_subsp._enterica_serovar_Cerro_87	kinModCall	modified_base	644018	644018	68	+	.	coverage=73;context=CTGACAAAAAAACTTGGTGATTTACTGGTTAACCAGAAACT;IPDRatio=2.76
CP008925 Salmonella_enterica_subsp._enterica_serovar_Cerro_87	kinModCall	m6A	644018	644018	51	-	.	coverage=93;context=AGTTTCTGGTTAACCAGTAAATCACCAAGTTTTTTTGTCAG;IPDRatio=1.99;frac=0.352;fracLow=0.160;fracUp=0.508;identificationQv=13
CP008925 Salmonella_enterica_subsp._enterica_serovar_Cerro_87	kinModCall	modified_base	644026	644026	49	+	.	coverage=73;context=AAAACTTGGTGATTTACTGGTTAACCAGAAACTCCGTCTGA;IPDRatio=2.18
CP008925 Salmonella_enterica_subsp._enterica_serovar_Cerro_87	kinModCall	modified_base	644026	644026	25	-	.	coverage=90;context=TCAGACGGAGTTTCTGGTTAACCAGTAAATCACCAAGTTTT;IPDRatio=1.51
CP008925 Salmonella_enterica_subsp._enterica_serovar_Cerro_87	kinModCall	modified_base	644029	644029	22	+	.	coverage=72;context=ACTTGGTGATTTACTGGTTAACCAGAAACTCCGTCTGACCA;IPDRatio=1.53
CP008925 Salmonella_enterica_subsp._enterica_serovar_Cerro_87	kinModCall	modified_base	644029	644029	94	-	.	coverage=94;context=TGGTCAGACGGAGTTTCTGGTTAACCAGTAAATCACCAAGT;IPDRatio=3.85
CP008925 Salmonella_enterica_subsp._enterica_serovar_Cerro_87	kinModCall	modified_base	644074	644074	23	+	.	coverage=75;context=AGAATCCTGCACTGGCGGGAAACTGGCTTCAGCATTGTGCG;IPDRatio=1.59
CP008925 Salmonella_enterica_subsp._enterica_serovar_Cerro_87	kinModCall	modified_base	644107	644107	25	-	.	coverage=89;context=CCACACCGTAAAATGAGGGCGTATCTTCTGCTGCGCACAAT;IPDRatio=1.58
CP008925 Salmonella_enterica_subsp._enterica_serovar_Cerro_87	kinModCall	modified_base	644113	644113	21	+	.	coverage=74;context=CGCAGCAGAAGATACGCCCTCATTTTACGGTGTGGGTTATG;IPDRatio=1.49
CP008925 Salmonella_enterica_subsp._enterica_serovar_Cerro_87	kinModCall	modified_base	644136	644136	31	+	.	coverage=76;context=TTTACGGTGTGGGTTATGTCACCTTTACTGATGAAGCCAAA;IPDRatio=1.72
CP008925 Salmonella_enterica_subsp._enterica_serovar_Cerro_87	kinModCall	modified_base	644139	644139	30	+	.	coverage=72;context=ACGGTGTGGGTTATGTCACCTTTACTGATGAAGCCAAAGCA;IPDRatio=1.74
CP008925 Salmonella_enterica_subsp._enterica_serovar_Cerro_87	kinModCall	modified_base	644150	644150	27	-	.	coverage=91;context=CGTAAGATTTTTGCTTTGGCTTCATCAGTAAAGGTGACATA;IPDRatio=1.72
CP008925 Salmonella_enterica_subsp._enterica_serovar_Cerro_87	kinModCall	modified_base	644163	644163	26	+	.	coverage=75;context=CTGATGAAGCCAAAGCAAAAATCTTACGCGTACAACGCCAC;IPDRatio=1.70
CP008925 Salmonella_enterica_subsp._enterica_serovar_Cerro_87	kinModCall	modified_base	644181	644181	21	+	.	coverage=75;context=AAATCTTACGCGTACAACGCCACAGTCTTGCCGAACATACC;IPDRatio=1.47
CP008925 Salmonella_enterica_subsp._enterica_serovar_Cerro_87	kinModCall	m6A	644194	644194	92	+	.	coverage=78;context=ACAACGCCACAGTCTTGCCGAACATACCGCCGTCAGCGAAG;IPDRatio=4.47;frac=0.870;fracLow=0.670;fracUp=1.000;identificationQv=72
CP008925 Salmonella_enterica_subsp._enterica_serovar_Cerro_87	kinModCall	modified_base	644195	644195	85	-	.	coverage=91;context=GCTTCGCTGACGGCGGTATGTTCGGCAAGACTGTGGCGTTG;IPDRatio=3.34
CP008925 Salmonella_enterica_subsp._enterica_serovar_Cerro_87	kinModCall	modified_base	644199	644199	66	-	.	coverage=94;context=AACCGCTTCGCTGACGGCGGTATGTTCGGCAAGACTGTGGC;IPDRatio=2.26
CP008925 Salmonella_enterica_subsp._enterica_serovar_Cerro_87	kinModCall	modified_base	644217	644217	29	+	.	coverage=76;context=ATACCGCCGTCAGCGAAGCGGTTGTTACTGAAATGGCACAG;IPDRatio=1.80
CP008925 Salmonella_enterica_subsp._enterica_serovar_Cerro_87	kinModCall	m6A	644222	644222	30	-	.	coverage=94;context=GCGCCCTGTGCCATTTCAGTAACAACCGCTTCGCTGACGGC;IPDRatio=1.58;frac=0.177;fracLow=0.040;fracUp=0.344;identificationQv=6
CP008925 Salmonella_enterica_subsp._enterica_serovar_Cerro_87	kinModCall	modified_base	644223	644223	21	+	.	coverage=78;context=CCGTCAGCGAAGCGGTTGTTACTGAAATGGCACAGGGCGCT;IPDRatio=1.55
CP008925 Salmonella_enterica_subsp._enterica_serovar_Cerro_87	kinModCall	m4C	644231	644231	42	-	.	coverage=93;context=TGATCCTTAGCGCCCTGTGCCATTTCAGTAACAACCGCTTC;IPDRatio=2.10;frac=0.570;fracLow=0.337;fracUp=0.819;identificationQv=19
CP008925 Salmonella_enterica_subsp._enterica_serovar_Cerro_87	kinModCall	m6A	644248	644248	121	+	.	coverage=80;context=AATGGCACAGGGCGCTAAGGATCAGGCTGAGGTCAATATCA;IPDRatio=7.30;frac=1.000;fracLow=0.944;fracUp=1.000;identificationQv=138
CP008925 Salmonella_enterica_subsp._enterica_serovar_Cerro_87	kinModCall	m6A	644249	644249	171	-	.	coverage=95;context=CTGATATTGACCTCAGCCTGATCCTTAGCGCCCTGTGCCAT;IPDRatio=8.36;frac=1.000;fracLow=1.000;fracUp=1.000;identificationQv=211
CP008925 Salmonella_enterica_subsp._enterica_serovar_Cerro_87	kinModCall	m6A	644262	644262	27	+	.	coverage=81;context=CTAAGGATCAGGCTGAGGTCAATATCAGCATAGCGATCAGC;IPDRatio=1.55;frac=0.442;fracLow=0.337;fracUp=0.555;identificationQv=10
CP008925 Salmonella_enterica_subsp._enterica_serovar_Cerro_87	kinModCall	m4C	644267	644267	97	+	.	coverage=81;context=GATCAGGCTGAGGTCAATATCAGCATAGCGATCAGCGGCTA;IPDRatio=4.94;frac=1.000;fracLow=1.000;fracUp=1.000;identificationQv=55
CP008925 Salmonella_enterica_subsp._enterica_serovar_Cerro_87	kinModCall	m6A	644277	644277	136	+	.	coverage=81;context=AGGTCAATATCAGCATAGCGATCAGCGGCTATGGCGGTCCG;IPDRatio=7.95;frac=1.000;fracLow=0.934;fracUp=1.000;identificationQv=117
CP008925 Salmonella_enterica_subsp._enterica_serovar_Cerro_87	kinModCall	m6A	644278	644278	126	-	.	coverage=92;context=CCGGACCGCCATAGCCGCTGATCGCTATGCTGATATTGACC;IPDRatio=7.20;frac=0.964;fracLow=0.840;fracUp=0.999;identificationQv=141
CP008925 Salmonella_enterica_subsp._enterica_serovar_Cerro_87	kinModCall	m4C	644289	644289	35	-	.	coverage=91;context=TTCGCCGCCTTCCGGACCGCCATAGCCGCTGATCGCTATGC;IPDRatio=1.82;frac=0.561;fracLow=0.326;fracUp=0.815;identificationQv=4
CP008925 Salmonella_enterica_subsp._enterica_serovar_Cerro_87	kinModCall	modified_base	644346	644346	32	+	.	coverage=78;context=GCACCGTTTGGTTTGCCTGGAATATTAACAATACAACTTTT;IPDRatio=1.77
CP008925 Salmonella_enterica_subsp._enterica_serovar_Cerro_87	kinModCall	modified_base	644347	644347	21	+	.	coverage=77;context=CACCGTTTGGTTTGCCTGGAATATTAACAATACAACTTTTA;IPDRatio=1.44
CP008925 Salmonella_enterica_subsp._enterica_serovar_Cerro_87	kinModCall	m6A	644349	644349	55	+	.	coverage=78;context=CCGTTTGGTTTGCCTGGAATATTAACAATACAACTTTTACA;IPDRatio=2.16;frac=0.384;fracLow=0.208;fracUp=0.570;identificationQv=20
CP008925 Salmonella_enterica_subsp._enterica_serovar_Cerro_87	kinModCall	modified_base	644353	644353	62	-	.	coverage=89;context=GGCTTGTAAAAGTTGTATTGTTAATATTCCAGGCAAACCAA;IPDRatio=2.36
CP008925 Salmonella_enterica_subsp._enterica_serovar_Cerro_87	kinModCall	modified_base	644354	644354	25	-	.	coverage=85;context=CGGCTTGTAAAAGTTGTATTGTTAATATTCCAGGCAAACCA;IPDRatio=1.72
CP008925 Salmonella_enterica_subsp._enterica_serovar_Cerro_87	kinModCall	modified_base	644357	644357	23	-	.	coverage=90;context=TGTCGGCTTGTAAAAGTTGTATTGTTAATATTCCAGGCAAA;IPDRatio=1.40
CP008925 Salmonella_enterica_subsp._enterica_serovar_Cerro_87	kinModCall	m6A	644392	644392	35	+	.	coverage=73;context=CCGACAACATTTCAACGGAGATTGTCAGGAAGTATTAGAAA;IPDRatio=1.84;frac=0.230;fracLow=0.072;fracUp=0.405;identificationQv=6
CP008925 Salmonella_enterica_subsp._enterica_serovar_Cerro_87	kinModCall	modified_base	644400	644400	28	-	.	coverage=91;context=TACGCATTTTTCTAATACTTCCTGACAATCTCCGTTGAAAT;IPDRatio=1.59
CP008925 Salmonella_enterica_subsp._enterica_serovar_Cerro_87	kinModCall	modified_base	644402	644402	28	+	.	coverage=75;context=TTCAACGGAGATTGTCAGGAAGTATTAGAAAAATGCGTACG;IPDRatio=1.68
CP008925 Salmonella_enterica_subsp._enterica_serovar_Cerro_87	kinModCall	m6A	644407	644407	36	-	.	coverage=93;context=CGAAGCGTACGCATTTTTCTAATACTTCCTGACAATCTCCG;IPDRatio=1.80;frac=0.216;fracLow=0.071;fracUp=0.360;identificationQv=5
CP008925 Salmonella_enterica_subsp._enterica_serovar_Cerro_87	kinModCall	modified_base	644413	644413	34	-	.	coverage=87;context=CGAGGGCGAAGCGTACGCATTTTTCTAATACTTCCTGACAA;IPDRatio=1.81
CP008925 Salmonella_enterica_subsp._enterica_serovar_Cerro_87	kinModCall	modified_base	644455	644455	31	-	.	coverage=106;context=TTATTGTTTATGCTTTCTTCGTTAACAGAAAAAGCAATTCA;IPDRatio=1.72
CP008925 Salmonella_enterica_subsp._enterica_serovar_Cerro_87	kinModCall	modified_base	644465	644465	25	+	.	coverage=89;context=TTTCTGTTAACGAAGAAAGCATAAACAATAATTTCATCTGA;IPDRatio=1.54
CP008925 Salmonella_enterica_subsp._enterica_serovar_Cerro_87	kinModCall	modified_base	644468	644468	23	+	.	coverage=91;context=CTGTTAACGAAGAAAGCATAAACAATAATTTCATCTGACCG;IPDRatio=1.48
CP008925 Salmonella_enterica_subsp._enterica_serovar_Cerro_87	kinModCall	m6A	644475	644475	50	+	.	coverage=87;context=CGAAGAAAGCATAAACAATAATTTCATCTGACCGGTCAGAA;IPDRatio=2.03;frac=0.331;fracLow=0.112;fracUp=0.538;identificationQv=29
CP008925 Salmonella_enterica_subsp._enterica_serovar_Cerro_87	kinModCall	modified_base	644477	644477	25	-	.	coverage=103;context=TGTTCTGACCGGTCAGATGAAATTATTGTTTATGCTTTCTT;IPDRatio=1.52
CP008925 Salmonella_enterica_subsp._enterica_serovar_Cerro_87	kinModCall	modified_base	644497	644497	25	+	.	coverage=92;context=TTCATCTGACCGGTCAGAACAACTCCCGGTCAGAATAAAAA;IPDRatio=1.50
CP008925 Salmonella_enterica_subsp._enterica_serovar_Cerro_87	kinModCall	modified_base	644516	644516	24	-	.	coverage=103;context=CGGGCCATAGGCTCGCATTTTTTTATTCTGACCGGGAGTTG;IPDRatio=1.53
CP008925 Salmonella_enterica_subsp._enterica_serovar_Cerro_87	kinModCall	modified_base	644538	644538	21	+	.	coverage=90;context=AATGCGAGCCTATGGCCCGCATCGTATGTGCAATATTTCAG;IPDRatio=1.42
CP008925 Salmonella_enterica_subsp._enterica_serovar_Cerro_87	kinModCall	modified_base	644561	644561	33	+	.	coverage=86;context=GTATGTGCAATATTTCAGAATATATTTATGAAATATCAGGA;IPDRatio=1.69
CP008925 Salmonella_enterica_subsp._enterica_serovar_Cerro_87	kinModCall	modified_base	644562	644562	50	+	.	coverage=86;context=TATGTGCAATATTTCAGAATATATTTATGAAATATCAGGAG;IPDRatio=2.29
CP008925 Salmonella_enterica_subsp._enterica_serovar_Cerro_87	kinModCall	m6A	644565	644565	53	-	.	coverage=103;context=TTACTCCTGATATTTCATAAATATATTCTGAAATATTGCAC;IPDRatio=2.16;frac=0.655;fracLow=0.472;fracUp=0.833;identificationQv=27
CP008925 Salmonella_enterica_subsp._enterica_serovar_Cerro_87	kinModCall	modified_base	644569	644569	29	-	.	coverage=109;context=AATTTTACTCCTGATATTTCATAAATATATTCTGAAATATT;IPDRatio=1.54
CP008925 Salmonella_enterica_subsp._enterica_serovar_Cerro_87	kinModCall	modified_base	644573	644573	42	+	.	coverage=83;context=TTTCAGAATATATTTATGAAATATCAGGAGTAAAATTAATT;IPDRatio=1.85
CP008925 Salmonella_enterica_subsp._enterica_serovar_Cerro_87	kinModCall	modified_base	644580	644580	27	-	.	coverage=107;context=ATCCGGTAATTAATTTTACTCCTGATATTTCATAAATATAT;IPDRatio=1.61
CP008925 Salmonella_enterica_subsp._enterica_serovar_Cerro_87	kinModCall	modified_base	644584	644584	24	-	.	coverage=101;context=GGAAATCCGGTAATTAATTTTACTCCTGATATTTCATAAAT;IPDRatio=1.54
CP008925 Salmonella_enterica_subsp._enterica_serovar_Cerro_87	kinModCall	modified_base	644586	644586	75	-	.	coverage=104;context=ACGGAAATCCGGTAATTAATTTTACTCCTGATATTTCATAA;IPDRatio=2.64
CP008925 Salmonella_enterica_subsp._enterica_serovar_Cerro_87	kinModCall	modified_base	644588	644588	21	+	.	coverage=87;context=ATGAAATATCAGGAGTAAAATTAATTACCGGATTTCCGTCC;IPDRatio=1.41
CP008925 Salmonella_enterica_subsp._enterica_serovar_Cerro_87	kinModCall	m6A	644591	644591	54	+	.	coverage=85;context=AAATATCAGGAGTAAAATTAATTACCGGATTTCCGTCCGCC;IPDRatio=1.95;frac=0.459;fracLow=0.138;fracUp=0.607;identificationQv=29
CP008925 Salmonella_enterica_subsp._enterica_serovar_Cerro_87	kinModCall	modified_base	644592	644592	39	-	.	coverage=104;context=TGGCGGACGGAAATCCGGTAATTAATTTTACTCCTGATATT;IPDRatio=1.70
CP008925 Salmonella_enterica_subsp._enterica_serovar_Cerro_87	kinModCall	modified_base	644602	644602	25	-	.	coverage=104;context=ATAGCCACAGTGGCGGACGGAAATCCGGTAATTAATTTTAC;IPDRatio=1.50
CP008925 Salmonella_enterica_subsp._enterica_serovar_Cerro_87	kinModCall	modified_base	644620	644620	29	-	.	coverage=104;context=GTAAAAAAGGTGGCCAGAATAGCCACAGTGGCGGACGGAAA;IPDRatio=1.51
CP008925 Salmonella_enterica_subsp._enterica_serovar_Cerro_87	kinModCall	modified_base	644636	644636	71	+	.	coverage=83;context=TGGCTATTCTGGCCACCTTTTTTACCCGCTTCAGATGCACG;IPDRatio=4.12
CP008925 Salmonella_enterica_subsp._enterica_serovar_Cerro_87	kinModCall	modified_base	644664	644664	33	-	.	coverage=106;context=CGGTGGGAACTTTAAAAACGACCCACAGCGTGCATCTGAAG;IPDRatio=1.81
CP008925 Salmonella_enterica_subsp._enterica_serovar_Cerro_87	kinModCall	m4C	644692	644692	36	-	.	coverage=106;context=AAGCAGGTCGTAAAGGCGGCCAGCATAGCGGTGGGAACTTT;IPDRatio=1.81;frac=0.506;fracLow=0.285;fracUp=0.738;identificationQv=27
CP008925 Salmonella_enterica_subsp._enterica_serovar_Cerro_87	kinModCall	modified_base	644706	644706	26	+	.	coverage=84;context=TATGCTGGCCGCCTTTACGACCTGCTTCTGAGGCTTTCTCT;IPDRatio=1.76
CP008925 Salmonella_enterica_subsp._enterica_serovar_Cerro_87	kinModCall	modified_base	644719	644719	33	+	.	coverage=84;context=TTTACGACCTGCTTCTGAGGCTTTCTCTTTATCTTCTGCAA;IPDRatio=1.64
CP008925 Salmonella_enterica_subsp._enterica_serovar_Cerro_87	kinModCall	modified_base	644727	644727	57	+	.	coverage=85;context=CTGCTTCTGAGGCTTTCTCTTTATCTTCTGCAAAATTACCG;IPDRatio=2.58
CP008925 Salmonella_enterica_subsp._enterica_serovar_Cerro_87	kinModCall	modified_base	644741	644741	25	+	.	coverage=80;context=TTCTCTTTATCTTCTGCAAAATTACCGGAACCGCCGCGATG;IPDRatio=1.60
CP008925 Salmonella_enterica_subsp._enterica_serovar_Cerro_87	kinModCall	m6A	644749	644749	23	+	.	coverage=86;context=ATCTTCTGCAAAATTACCGGAACCGCCGCGATGTTCTGCCA;IPDRatio=1.66;frac=0.213;fracLow=0.092;fracUp=0.352;identificationQv=3
CP008925 Salmonella_enterica_subsp._enterica_serovar_Cerro_87	kinModCall	modified_base	644765	644765	24	-	.	coverage=104;context=CATGAGGATTATATTATGGCAGAACATCGCGGCGGTTCCGG;IPDRatio=1.43
CP008925 Salmonella_enterica_subsp._enterica_serovar_Cerro_87	kinModCall	m4C	644768	644768	70	+	.	coverage=79;context=GAACCGCCGCGATGTTCTGCCATAATATAATCCTCATGATG;IPDRatio=2.40;frac=1.000;fracLow=1.000;fracUp=1.000;identificationQv=30
CP008925 Salmonella_enterica_subsp._enterica_serovar_Cerro_87	kinModCall	modified_base	644769	644769	23	+	.	coverage=79;context=AACCGCCGCGATGTTCTGCCATAATATAATCCTCATGATGA;IPDRatio=1.49
CP008925 Salmonella_enterica_subsp._enterica_serovar_Cerro_87	kinModCall	modified_base	644770	644770	35	+	.	coverage=80;context=ACCGCCGCGATGTTCTGCCATAATATAATCCTCATGATGAT;IPDRatio=1.86
CP008925 Salmonella_enterica_subsp._enterica_serovar_Cerro_87	kinModCall	modified_base	644771	644771	48	-	.	coverage=99;context=CATCATCATGAGGATTATATTATGGCAGAACATCGCGGCGG;IPDRatio=2.07
CP008925 Salmonella_enterica_subsp._enterica_serovar_Cerro_87	kinModCall	modified_base	644773	644773	25	+	.	coverage=79;context=GCCGCGATGTTCTGCCATAATATAATCCTCATGATGATGTT;IPDRatio=1.64
CP008925 Salmonella_enterica_subsp._enterica_serovar_Cerro_87	kinModCall	modified_base	644775	644775	25	+	.	coverage=82;context=CGCGATGTTCTGCCATAATATAATCCTCATGATGATGTTGC;IPDRatio=1.53
CP008925 Salmonella_enterica_subsp._enterica_serovar_Cerro_87	kinModCall	m6A	644775	644775	57	-	.	coverage=100;context=GCAACATCATCATGAGGATTATATTATGGCAGAACATCGCG;IPDRatio=2.17;frac=0.507;fracLow=0.328;fracUp=0.683;identificationQv=33
CP008925 Salmonella_enterica_subsp._enterica_serovar_Cerro_87	kinModCall	modified_base	644776	644776	35	+	.	coverage=84;context=GCGATGTTCTGCCATAATATAATCCTCATGATGATGTTGCG;IPDRatio=1.80
CP008925 Salmonella_enterica_subsp._enterica_serovar_Cerro_87	kinModCall	m6A	644778	644778	42	-	.	coverage=102;context=AACGCAACATCATCATGAGGATTATATTATGGCAGAACATC;IPDRatio=1.82;frac=0.218;fracLow=0.089;fracUp=0.370;identificationQv=26
CP008925 Salmonella_enterica_subsp._enterica_serovar_Cerro_87	kinModCall	modified_base	644799	644799	30	+	.	coverage=80;context=CCTCATGATGATGTTGCGTTTTAAATATGATATGTCTTCTC;IPDRatio=1.79
CP008925 Salmonella_enterica_subsp._enterica_serovar_Cerro_87	kinModCall	modified_base	644800	644800	21	+	.	coverage=80;context=CTCATGATGATGTTGCGTTTTAAATATGATATGTCTTCTCA;IPDRatio=1.44
CP008925 Salmonella_enterica_subsp._enterica_serovar_Cerro_87	kinModCall	modified_base	644806	644806	31	-	.	coverage=102;context=ATGATATGAGAAGACATATCATATTTAAAACGCAACATCAT;IPDRatio=1.73
CP008925 Salmonella_enterica_subsp._enterica_serovar_Cerro_87	kinModCall	modified_base	644810	644810	41	-	.	coverage=95;context=TCACATGATATGAGAAGACATATCATATTTAAAACGCAACA;IPDRatio=1.86
CP008925 Salmonella_enterica_subsp._enterica_serovar_Cerro_87	kinModCall	modified_base	644811	644811	26	-	.	coverage=98;context=ATCACATGATATGAGAAGACATATCATATTTAAAACGCAAC;IPDRatio=1.53
CP008925 Salmonella_enterica_subsp._enterica_serovar_Cerro_87	kinModCall	modified_base	644814	644814	36	-	.	coverage=96;context=TGTATCACATGATATGAGAAGACATATCATATTTAAAACGC;IPDRatio=2.01
CP008925 Salmonella_enterica_subsp._enterica_serovar_Cerro_87	kinModCall	modified_base	644815	644815	26	-	.	coverage=100;context=CTGTATCACATGATATGAGAAGACATATCATATTTAAAACG;IPDRatio=1.49
CP008925 Salmonella_enterica_subsp._enterica_serovar_Cerro_87	kinModCall	modified_base	644817	644817	25	+	.	coverage=79;context=TTTTAAATATGATATGTCTTCTCATATCATGTGATACAGTT;IPDRatio=1.58
CP008925 Salmonella_enterica_subsp._enterica_serovar_Cerro_87	kinModCall	m6A	644820	644820	48	+	.	coverage=79;context=TAAATATGATATGTCTTCTCATATCATGTGATACAGTTCTA;IPDRatio=2.15;frac=0.503;fracLow=0.351;fracUp=0.738;identificationQv=19
CP008925 Salmonella_enterica_subsp._enterica_serovar_Cerro_87	kinModCall	modified_base	644828	644828	40	+	.	coverage=78;context=ATATGTCTTCTCATATCATGTGATACAGTTCTAAATCTAGT;IPDRatio=2.08
CP008925 Salmonella_enterica_subsp._enterica_serovar_Cerro_87	kinModCall	m6A	644831	644831	63	-	.	coverage=98;context=GCGACTAGATTTAGAACTGTATCACATGATATGAGAAGACA;IPDRatio=2.22;frac=0.455;fracLow=0.243;fracUp=0.623;identificationQv=21
CP008925 Salmonella_enterica_subsp._enterica_serovar_Cerro_87	kinModCall	modified_base	644837	644837	23	-	.	coverage=102;context=CACAGGGCGACTAGATTTAGAACTGTATCACATGATATGAG;IPDRatio=1.47
CP008925 Salmonella_enterica_subsp._enterica_serovar_Cerro_87	kinModCall	m6A	644840	644840	49	+	.	coverage=78;context=ATATCATGTGATACAGTTCTAAATCTAGTCGCCCTGTGCGC;IPDRatio=2.26;frac=0.431;fracLow=0.293;fracUp=0.634;identificationQv=4
CP008925 Salmonella_enterica_subsp._enterica_serovar_Cerro_87	kinModCall	modified_base	644845	644845	44	-	.	coverage=100;context=ACACTGCGCACAGGGCGACTAGATTTAGAACTGTATCACAT;IPDRatio=2.08
CP008925 Salmonella_enterica_subsp._enterica_serovar_Cerro_87	kinModCall	modified_base	644869	644869	22	-	.	coverage=96;context=GTAAATAATGCAGAAATGAATTTGACACTGCGCACAGGGCG;IPDRatio=1.54
CP008925 Salmonella_enterica_subsp._enterica_serovar_Cerro_87	kinModCall	modified_base	644887	644887	25	-	.	coverage=102;context=GCTATGTGGTGGTATTATGTAAATAATGCAGAAATGAATTT;IPDRatio=1.52
CP008925 Salmonella_enterica_subsp._enterica_serovar_Cerro_87	kinModCall	m4C	644889	644889	39	+	.	coverage=79;context=ATTCATTTCTGCATTATTTACATAATACCACCACATAGCGG;IPDRatio=2.10;frac=0.726;fracLow=0.299;fracUp=0.866;identificationQv=34
CP008925 Salmonella_enterica_subsp._enterica_serovar_Cerro_87	kinModCall	modified_base	644889	644889	45	-	.	coverage=98;context=CCGCTATGTGGTGGTATTATGTAAATAATGCAGAAATGAAT;IPDRatio=2.18
CP008925 Salmonella_enterica_subsp._enterica_serovar_Cerro_87	kinModCall	modified_base	644890	644890	22	+	.	coverage=82;context=TTCATTTCTGCATTATTTACATAATACCACCACATAGCGGA;IPDRatio=1.48
CP008925 Salmonella_enterica_subsp._enterica_serovar_Cerro_87	kinModCall	modified_base	644892	644892	27	+	.	coverage=81;context=CATTTCTGCATTATTTACATAATACCACCACATAGCGGAAA;IPDRatio=1.67
CP008925 Salmonella_enterica_subsp._enterica_serovar_Cerro_87	kinModCall	modified_base	644893	644893	30	-	.	coverage=101;context=TTTTCCGCTATGTGGTGGTATTATGTAAATAATGCAGAAAT;IPDRatio=1.68
CP008925 Salmonella_enterica_subsp._enterica_serovar_Cerro_87	kinModCall	modified_base	644896	644896	49	-	.	coverage=92;context=ATATTTTCCGCTATGTGGTGGTATTATGTAAATAATGCAGA;IPDRatio=2.07
CP008925 Salmonella_enterica_subsp._enterica_serovar_Cerro_87	kinModCall	m6A	644912	644912	41	+	.	coverage=82;context=AATACCACCACATAGCGGAAAATATATTTTTCGAAAACATC;IPDRatio=1.97;frac=0.296;fracLow=0.144;fracUp=0.475;identificationQv=3
CP008925 Salmonella_enterica_subsp._enterica_serovar_Cerro_87	kinModCall	modified_base	644916	644916	22	-	.	coverage=99;context=TGTTGATGTTTTCGAAAAATATATTTTCCGCTATGTGGTGG;IPDRatio=1.46
CP008925 Salmonella_enterica_subsp._enterica_serovar_Cerro_87	kinModCall	m6A	644920	644920	23	-	.	coverage=100;context=TCGCTGTTGATGTTTTCGAAAAATATATTTTCCGCTATGTG;IPDRatio=1.50;frac=0.220;fracLow=0.067;fracUp=0.412;identificationQv=5
CP008925 Salmonella_enterica_subsp._enterica_serovar_Cerro_87	kinModCall	modified_base	644930	644930	39	+	.	coverage=78;context=AAAATATATTTTTCGAAAACATCAACAGCGAAGCGGTAATA;IPDRatio=1.68
CP008925 Salmonella_enterica_subsp._enterica_serovar_Cerro_87	kinModCall	m6A	644947	644947	32	+	.	coverage=85;context=AACATCAACAGCGAAGCGGTAATAAATCTTTGGCAATCAAG;IPDRatio=1.62;frac=0.156;fracLow=0.000;fracUp=0.289;identificationQv=6
CP008925 Salmonella_enterica_subsp._enterica_serovar_Cerro_87	kinModCall	modified_base	644948	644948	23	+	.	coverage=83;context=ACATCAACAGCGAAGCGGTAATAAATCTTTGGCAATCAAGC;IPDRatio=1.49
CP008925 Salmonella_enterica_subsp._enterica_serovar_Cerro_87	kinModCall	modified_base	644949	644949	29	-	.	coverage=99;context=GGCTTGATTGCCAAAGATTTATTACCGCTTCGCTGTTGATG;IPDRatio=1.67
CP008925 Salmonella_enterica_subsp._enterica_serovar_Cerro_87	kinModCall	modified_base	644955	644955	33	+	.	coverage=82;context=CAGCGAAGCGGTAATAAATCTTTGGCAATCAAGCCACCACG;IPDRatio=1.57
CP008925 Salmonella_enterica_subsp._enterica_serovar_Cerro_87	kinModCall	modified_base	644955	644955	35	-	.	coverage=99;context=CGTGGTGGCTTGATTGCCAAAGATTTATTACCGCTTCGCTG;IPDRatio=1.78
CP008925 Salmonella_enterica_subsp._enterica_serovar_Cerro_87	kinModCall	modified_base	644963	644963	22	-	.	coverage=101;context=TATTTTCCCGTGGTGGCTTGATTGCCAAAGATTTATTACCG;IPDRatio=1.48
CP008925 Salmonella_enterica_subsp._enterica_serovar_Cerro_87	kinModCall	modified_base	644981	644981	48	+	.	coverage=79;context=AATCAAGCCACCACGGGAAAATAAGTAGAAAAATCCGAATG;IPDRatio=2.08
CP008925 Salmonella_enterica_subsp._enterica_serovar_Cerro_87	kinModCall	modified_base	644981	644981	25	-	.	coverage=94;context=CATTCGGATTTTTCTACTTATTTTCCCGTGGTGGCTTGATT;IPDRatio=1.62
CP008925 Salmonella_enterica_subsp._enterica_serovar_Cerro_87	kinModCall	modified_base	644992	644992	46	-	.	coverage=99;context=ACAAGGGCGTGCATTCGGATTTTTCTACTTATTTTCCCGTG;IPDRatio=2.11
CP008925 Salmonella_enterica_subsp._enterica_serovar_Cerro_87	kinModCall	modified_base	645008	645008	24	+	.	coverage=78;context=GAAAAATCCGAATGCACGCCCTTGTTATATTCAGACAACTT;IPDRatio=1.68
CP008925 Salmonella_enterica_subsp._enterica_serovar_Cerro_87	kinModCall	modified_base	645011	645011	42	-	.	coverage=104;context=GTTAAGTTGTCTGAATATAACAAGGGCGTGCATTCGGATTT;IPDRatio=1.91
CP008925 Salmonella_enterica_subsp._enterica_serovar_Cerro_87	kinModCall	modified_base	645014	645014	51	+	.	coverage=87;context=TCCGAATGCACGCCCTTGTTATATTCAGACAACTTAACCCC;IPDRatio=2.03
CP008925 Salmonella_enterica_subsp._enterica_serovar_Cerro_87	kinModCall	modified_base	645015	645015	48	-	.	coverage=100;context=TGGGGTTAAGTTGTCTGAATATAACAAGGGCGTGCATTCGG;IPDRatio=1.71
CP008925 Salmonella_enterica_subsp._enterica_serovar_Cerro_87	kinModCall	modified_base	645025	645025	21	+	.	coverage=78;context=GCCCTTGTTATATTCAGACAACTTAACCCCATAAATTTAAC;IPDRatio=1.55
CP008925 Salmonella_enterica_subsp._enterica_serovar_Cerro_87	kinModCall	modified_base	645027	645027	47	+	.	coverage=81;context=CCTTGTTATATTCAGACAACTTAACCCCATAAATTTAACTG;IPDRatio=2.00
CP008925 Salmonella_enterica_subsp._enterica_serovar_Cerro_87	kinModCall	modified_base	645041	645041	51	+	.	coverage=82;context=GACAACTTAACCCCATAAATTTAACTGGCTGTCATCAGAAG;IPDRatio=2.32
CP008925 Salmonella_enterica_subsp._enterica_serovar_Cerro_87	kinModCall	modified_base	645071	645071	33	-	.	coverage=100;context=TCGAACAACCGCCTGAAAATGAATCCTGAACTTCTGATGAC;IPDRatio=1.74
CP008925 Salmonella_enterica_subsp._enterica_serovar_Cerro_87	kinModCall	modified_base	645079	645079	21	+	.	coverage=79;context=AAGTTCAGGATTCATTTTCAGGCGGTTGTTCGACAGTGCCG;IPDRatio=1.53
CP008925 Salmonella_enterica_subsp._enterica_serovar_Cerro_87	kinModCall	modified_base	645080	645080	32	-	.	coverage=99;context=TCGGCACTGTCGAACAACCGCCTGAAAATGAATCCTGAACT;IPDRatio=1.69
CP008925 Salmonella_enterica_subsp._enterica_serovar_Cerro_87	kinModCall	modified_base	645084	645084	58	-	.	coverage=101;context=TTGTTCGGCACTGTCGAACAACCGCCTGAAAATGAATCCTG;IPDRatio=2.21
CP008925 Salmonella_enterica_subsp._enterica_serovar_Cerro_87	kinModCall	modified_base	645096	645096	30	-	.	coverage=103;context=AAGCTGATACGGTTGTTCGGCACTGTCGAACAACCGCCTGA;IPDRatio=1.61
CP008925 Salmonella_enterica_subsp._enterica_serovar_Cerro_87	kinModCall	m6A	645100	645100	44	+	.	coverage=80;context=GCGGTTGTTCGACAGTGCCGAACAACCGTATCAGCTTAGCG;IPDRatio=2.20;frac=0.364;fracLow=0.212;fracUp=0.530;identificationQv=21
CP008925 Salmonella_enterica_subsp._enterica_serovar_Cerro_87	kinModCall	modified_base	645101	645101	21	-	.	coverage=99;context=TCGCTAAGCTGATACGGTTGTTCGGCACTGTCGAACAACCG;IPDRatio=1.51
CP008925 Salmonella_enterica_subsp._enterica_serovar_Cerro_87	kinModCall	m4C	645111	645111	35	+	.	coverage=82;context=ACAGTGCCGAACAACCGTATCAGCTTAGCGATCGAGCCCAC;IPDRatio=2.13;frac=0.451;fracLow=0.224;fracUp=0.634;identificationQv=5
CP008925 Salmonella_enterica_subsp._enterica_serovar_Cerro_87	kinModCall	m6A	645121	645121	150	+	.	coverage=82;context=ACAACCGTATCAGCTTAGCGATCGAGCCCACGATATTGCAA;IPDRatio=7.20;frac=1.000;fracLow=0.930;fracUp=1.000;identificationQv=141
CP008925 Salmonella_enterica_subsp._enterica_serovar_Cerro_87	kinModCall	m6A	645122	645122	196	-	.	coverage=102;context=GTTGCAATATCGTGGGCTCGATCGCTAAGCTGATACGGTTG;IPDRatio=7.44;frac=0.992;fracLow=0.986;fracUp=1.000;identificationQv=197
CP008925 Salmonella_enterica_subsp._enterica_serovar_Cerro_87	kinModCall	m4C	645129	645129	49	+	.	coverage=73;context=ATCAGCTTAGCGATCGAGCCCACGATATTGCAACATGGGGT;IPDRatio=2.17;frac=0.864;fracLow=0.492;fracUp=1.000;identificationQv=34
CP008925 Salmonella_enterica_subsp._enterica_serovar_Cerro_87	kinModCall	modified_base	645163	645163	25	+	.	coverage=88;context=ATGGGGTCAATATGCGGTTCATGTCCACGCCAGGCTGAATA;IPDRatio=1.71
CP008925 Salmonella_enterica_subsp._enterica_serovar_Cerro_87	kinModCall	modified_base	645175	645175	23	-	.	coverage=109;context=TTAGAAACGCTTTATTCAGCCTGGCGTGGACATGAACCGCA;IPDRatio=1.53
CP008925 Salmonella_enterica_subsp._enterica_serovar_Cerro_87	kinModCall	modified_base	645184	645184	24	-	.	coverage=107;context=AGTACTGATTTAGAAACGCTTTATTCAGCCTGGCGTGGACA;IPDRatio=1.52
CP008925 Salmonella_enterica_subsp._enterica_serovar_Cerro_87	kinModCall	modified_base	645185	645185	25	-	.	coverage=108;context=TAGTACTGATTTAGAAACGCTTTATTCAGCCTGGCGTGGAC;IPDRatio=1.48
CP008925 Salmonella_enterica_subsp._enterica_serovar_Cerro_87	kinModCall	modified_base	645199	645199	35	+	.	coverage=89;context=GAATAAAGCGTTTCTAAATCAGTACTATTCCCCCGGGAAAG;IPDRatio=1.80
CP008925 Salmonella_enterica_subsp._enterica_serovar_Cerro_87	kinModCall	modified_base	645199	645199	23	-	.	coverage=108;context=CTTTCCCGGGGGAATAGTACTGATTTAGAAACGCTTTATTC;IPDRatio=1.55
CP008925 Salmonella_enterica_subsp._enterica_serovar_Cerro_87	kinModCall	m6A	645207	645207	51	-	.	coverage=110;context=ATGCTATCCTTTCCCGGGGGAATAGTACTGATTTAGAAACG;IPDRatio=2.12;frac=0.405;fracLow=0.241;fracUp=0.554;identificationQv=27
CP008925 Salmonella_enterica_subsp._enterica_serovar_Cerro_87	kinModCall	modified_base	645217	645217	22	+	.	coverage=96;context=TCAGTACTATTCCCCCGGGAAAGGATAGCATCGCGAAAACG;IPDRatio=1.48
CP008925 Salmonella_enterica_subsp._enterica_serovar_Cerro_87	kinModCall	modified_base	645219	645219	22	-	.	coverage=111;context=AGCGTTTTCGCGATGCTATCCTTTCCCGGGGGAATAGTACT;IPDRatio=1.51
CP008925 Salmonella_enterica_subsp._enterica_serovar_Cerro_87	kinModCall	modified_base	645228	645228	30	-	.	coverage=109;context=AAAACGGGCAGCGTTTTCGCGATGCTATCCTTTCCCGGGGG;IPDRatio=1.70
CP008925 Salmonella_enterica_subsp._enterica_serovar_Cerro_87	kinModCall	modified_base	645256	645256	29	-	.	coverage=113;context=TTTGTAGAGCAGGGCGGCCTGACGCGTGAAAACGGGCAGCG;IPDRatio=1.64
CP008925 Salmonella_enterica_subsp._enterica_serovar_Cerro_87	kinModCall	modified_base	645273	645273	21	+	.	coverage=101;context=CGTCAGGCCGCCCTGCTCTACAAACCATTGATAACCGTCAT;IPDRatio=1.49
CP008925 Salmonella_enterica_subsp._enterica_serovar_Cerro_87	kinModCall	modified_base	645274	645274	30	+	.	coverage=101;context=GTCAGGCCGCCCTGCTCTACAAACCATTGATAACCGTCATC;IPDRatio=1.61
CP008925 Salmonella_enterica_subsp._enterica_serovar_Cerro_87	kinModCall	modified_base	645277	645277	35	-	.	coverage=101;context=GCGGATGACGGTTATCAATGGTTTGTAGAGCAGGGCGGCCT;IPDRatio=1.78
CP008925 Salmonella_enterica_subsp._enterica_serovar_Cerro_87	kinModCall	modified_base	645279	645279	52	+	.	coverage=102;context=GCCGCCCTGCTCTACAAACCATTGATAACCGTCATCCGCTA;IPDRatio=2.01
CP008925 Salmonella_enterica_subsp._enterica_serovar_Cerro_87	kinModCall	modified_base	645287	645287	22	-	.	coverage=106;context=GCAAATGTTAGCGGATGACGGTTATCAATGGTTTGTAGAGC;IPDRatio=1.52
CP008925 Salmonella_enterica_subsp._enterica_serovar_Cerro_87	kinModCall	m4C	645297	645297	82	+	.	coverage=99;context=CCATTGATAACCGTCATCCGCTAACATTTGCGTCCACAGGT;IPDRatio=2.85;frac=0.739;fracLow=0.575;fracUp=0.944;identificationQv=64
CP008925 Salmonella_enterica_subsp._enterica_serovar_Cerro_87	kinModCall	m6A	645304	645304	26	-	.	coverage=117;context=TACGCCTACCTGTGGACGCAAATGTTAGCGGATGACGGTTA;IPDRatio=1.50;frac=0.322;fracLow=0.079;fracUp=0.403;identificationQv=21
CP008925 Salmonella_enterica_subsp._enterica_serovar_Cerro_87	kinModCall	modified_base	645319	645319	22	-	.	coverage=112;context=TACGCAGCGGGATACTACGCCTACCTGTGGACGCAAATGTT;IPDRatio=1.53
CP008925 Salmonella_enterica_subsp._enterica_serovar_Cerro_87	kinModCall	modified_base	645325	645325	22	+	.	coverage=100;context=TGCGTCCACAGGTAGGCGTAGTATCCCGCTGCGTAGCCGCC;IPDRatio=1.59
CP008925 Salmonella_enterica_subsp._enterica_serovar_Cerro_87	kinModCall	modified_base	645326	645326	23	-	.	coverage=116;context=CGGCGGCTACGCAGCGGGATACTACGCCTACCTGTGGACGC;IPDRatio=1.41
CP008925 Salmonella_enterica_subsp._enterica_serovar_Cerro_87	kinModCall	modified_base	645328	645328	31	-	.	coverage=116;context=GGCGGCGGCTACGCAGCGGGATACTACGCCTACCTGTGGAC;IPDRatio=1.65
CP008925 Salmonella_enterica_subsp._enterica_serovar_Cerro_87	kinModCall	modified_base	645329	645329	28	-	.	coverage=96;context=CGGCGGCGGCTACGCAGCGGGATACTACGCCTACCTGTGGA;IPDRatio=1.73
CP008925 Salmonella_enterica_subsp._enterica_serovar_Cerro_87	kinModCall	m6A	645351	645351	39	+	.	coverage=101;context=CGCTGCGTAGCCGCCGCCGAAGATATGGGCAAAATAACTGC;IPDRatio=1.74;frac=0.286;fracLow=0.120;fracUp=0.459;identificationQv=7
CP008925 Salmonella_enterica_subsp._enterica_serovar_Cerro_87	kinModCall	modified_base	645392	645392	47	+	.	coverage=104;context=TGCGATAGCGGGGCGGCACTGCCGGTAAATCAAGATGCTCG;IPDRatio=2.03
CP008925 Salmonella_enterica_subsp._enterica_serovar_Cerro_87	kinModCall	modified_base	645397	645397	21	-	.	coverage=118;context=GCCGCCGAGCATCTTGATTTACCGGCAGTGCCGCCCCGCTA;IPDRatio=1.41
CP008925 Salmonella_enterica_subsp._enterica_serovar_Cerro_87	kinModCall	modified_base	645407	645407	22	-	.	coverage=120;context=ACAGGCGCTGGCCGCCGAGCATCTTGATTTACCGGCAGTGC;IPDRatio=1.43
CP008925 Salmonella_enterica_subsp._enterica_serovar_Cerro_87	kinModCall	modified_base	645423	645423	21	+	.	coverage=110;context=AAGATGCTCGGCGGCCAGCGCCTGTTGCTCGAACTCAGCGA;IPDRatio=1.58
CP008925 Salmonella_enterica_subsp._enterica_serovar_Cerro_87	kinModCall	m6A	645434	645434	131	+	.	coverage=117;context=CGGCCAGCGCCTGTTGCTCGAACTCAGCGACAGACTGCTCT;IPDRatio=7.43;frac=0.809;fracLow=0.674;fracUp=0.943;identificationQv=119
CP008925 Salmonella_enterica_subsp._enterica_serovar_Cerro_87	kinModCall	modified_base	645435	645435	66	-	.	coverage=129;context=CAGAGCAGTCTGTCGCTGAGTTCGAGCAACAGGCGCTGGCC;IPDRatio=2.23
CP008925 Salmonella_enterica_subsp._enterica_serovar_Cerro_87	kinModCall	modified_base	645437	645437	38	-	.	coverage=129;context=AGCAGAGCAGTCTGTCGCTGAGTTCGAGCAACAGGCGCTGG;IPDRatio=1.76
CP008925 Salmonella_enterica_subsp._enterica_serovar_Cerro_87	kinModCall	modified_base	645439	645439	41	-	.	coverage=123;context=GTAGCAGAGCAGTCTGTCGCTGAGTTCGAGCAACAGGCGCT;IPDRatio=1.90
CP008925 Salmonella_enterica_subsp._enterica_serovar_Cerro_87	kinModCall	modified_base	645448	645448	29	-	.	coverage=133;context=GAGGAGAGCGTAGCAGAGCAGTCTGTCGCTGAGTTCGAGCA;IPDRatio=1.55
CP008925 Salmonella_enterica_subsp._enterica_serovar_Cerro_87	kinModCall	m6A	645452	645452	210	-	.	coverage=134;context=GCTGGAGGAGAGCGTAGCAGAGCAGTCTGTCGCTGAGTTCG;IPDRatio=11.68;frac=1.000;fracLow=0.944;fracUp=1.000;identificationQv=184
CP008925 Salmonella_enterica_subsp._enterica_serovar_Cerro_87	kinModCall	modified_base	645462	645462	23	-	.	coverage=123;context=GCTGGCATATGCTGGAGGAGAGCGTAGCAGAGCAGTCTGTC;IPDRatio=1.52
CP008925 Salmonella_enterica_subsp._enterica_serovar_Cerro_87	kinModCall	m6A	645485	645485	68	+	.	coverage=118;context=CCTCCAGCATATGCCAGCGCATATCCAGCAATGCGGCGCCG;IPDRatio=2.27;frac=0.568;fracLow=0.395;fracUp=0.737;identificationQv=63
CP008925 Salmonella_enterica_subsp._enterica_serovar_Cerro_87	kinModCall	modified_base	645508	645508	22	+	.	coverage=118;context=TCCAGCAATGCGGCGCCGAGCAATTCAGTCATATCGTAACC;IPDRatio=1.47
CP008925 Salmonella_enterica_subsp._enterica_serovar_Cerro_87	kinModCall	modified_base	645514	645514	33	+	.	coverage=115;context=AATGCGGCGCCGAGCAATTCAGTCATATCGTAACCTTTATT;IPDRatio=1.78
CP008925 Salmonella_enterica_subsp._enterica_serovar_Cerro_87	kinModCall	modified_base	645516	645516	22	+	.	coverage=111;context=TGCGGCGCCGAGCAATTCAGTCATATCGTAACCTTTATTAA;IPDRatio=1.48
CP008925 Salmonella_enterica_subsp._enterica_serovar_Cerro_87	kinModCall	modified_base	645526	645526	38	+	.	coverage=115;context=AGCAATTCAGTCATATCGTAACCTTTATTAAATAAACTCGC;IPDRatio=1.87
CP008925 Salmonella_enterica_subsp._enterica_serovar_Cerro_87	kinModCall	modified_base	645529	645529	22	+	.	coverage=111;context=AATTCAGTCATATCGTAACCTTTATTAAATAAACTCGCCTT;IPDRatio=1.48
CP008925 Salmonella_enterica_subsp._enterica_serovar_Cerro_87	kinModCall	modified_base	645533	645533	21	+	.	coverage=111;context=CAGTCATATCGTAACCTTTATTAAATAAACTCGCCTTGCGC;IPDRatio=1.49
CP008925 Salmonella_enterica_subsp._enterica_serovar_Cerro_87	kinModCall	modified_base	645537	645537	36	-	.	coverage=121;context=GAATGCGCAAGGCGAGTTTATTTAATAAAGGTTACGATATG;IPDRatio=1.78
CP008925 Salmonella_enterica_subsp._enterica_serovar_Cerro_87	kinModCall	modified_base	645540	645540	38	-	.	coverage=123;context=AAAGAATGCGCAAGGCGAGTTTATTTAATAAAGGTTACGAT;IPDRatio=1.77
CP008925 Salmonella_enterica_subsp._enterica_serovar_Cerro_87	kinModCall	modified_base	645541	645541	21	-	.	coverage=121;context=GAAAGAATGCGCAAGGCGAGTTTATTTAATAAAGGTTACGA;IPDRatio=1.41
CP008925 Salmonella_enterica_subsp._enterica_serovar_Cerro_87	kinModCall	m4C	645557	645557	44	+	.	coverage=107;context=ATAAACTCGCCTTGCGCATTCTTTCCTGTAAATCAGCAGGC;IPDRatio=1.94;frac=0.479;fracLow=0.263;fracUp=0.674;identificationQv=12
CP008925 Salmonella_enterica_subsp._enterica_serovar_Cerro_87	kinModCall	modified_base	645580	645580	21	-	.	coverage=126;context=CATGTCGACAGCGGTGAAAAAATGCCTGCTGATTTACAGGA;IPDRatio=1.45
CP008925 Salmonella_enterica_subsp._enterica_serovar_Cerro_87	kinModCall	m6A	645614	645614	28	-	.	coverage=129;context=GAGCCATCCACGTGTGTTCGAACGCTACGCGCGTCATGTCG;IPDRatio=1.57;frac=0.143;fracLow=0.034;fracUp=0.226;identificationQv=20
CP008925 Salmonella_enterica_subsp._enterica_serovar_Cerro_87	kinModCall	modified_base	645617	645617	30	+	.	coverage=108;context=CATGACGCGCGTAGCGTTCGAACACACGTGGATGGCTCGCC;IPDRatio=1.65
CP008925 Salmonella_enterica_subsp._enterica_serovar_Cerro_87	kinModCall	m6A	645639	645639	25	+	.	coverage=106;context=CACACGTGGATGGCTCGCCCAATGCTCATTAATCTGGGAGG;IPDRatio=1.64;frac=0.376;fracLow=0.205;fracUp=0.555;identificationQv=10
CP008925 Salmonella_enterica_subsp._enterica_serovar_Cerro_87	kinModCall	modified_base	645651	645651	25	+	.	coverage=108;context=GCTCGCCCAATGCTCATTAATCTGGGAGGGAAACTCGACAA;IPDRatio=1.46
CP008925 Salmonella_enterica_subsp._enterica_serovar_Cerro_87	kinModCall	modified_base	645679	645679	23	+	.	coverage=106;context=GGAAACTCGACAAAGTCGCGGGGCGTATTGGTACCTGAAAG;IPDRatio=1.59
CP008925 Salmonella_enterica_subsp._enterica_serovar_Cerro_87	kinModCall	modified_base	645682	645682	21	+	.	coverage=106;context=AACTCGACAAAGTCGCGGGGCGTATTGGTACCTGAAAGCGT;IPDRatio=1.64
CP008925 Salmonella_enterica_subsp._enterica_serovar_Cerro_87	kinModCall	modified_base	645702	645702	56	+	.	coverage=108;context=CGTATTGGTACCTGAAAGCGTGGCATAGCGCTGAACGGCAA;IPDRatio=2.37
CP008925 Salmonella_enterica_subsp._enterica_serovar_Cerro_87	kinModCall	modified_base	645707	645707	23	-	.	coverage=128;context=TTTGTTTGCCGTTCAGCGCTATGCCACGCTTTCAGGTACCA;IPDRatio=1.43
CP008925 Salmonella_enterica_subsp._enterica_serovar_Cerro_87	kinModCall	modified_base	645722	645722	22	+	.	coverage=108;context=TGGCATAGCGCTGAACGGCAAACAAACCATGTAACGTATGA;IPDRatio=1.45
CP008925 Salmonella_enterica_subsp._enterica_serovar_Cerro_87	kinModCall	modified_base	645727	645727	26	-	.	coverage=120;context=TTTGGTCATACGTTACATGGTTTGTTTGCCGTTCAGCGCTA;IPDRatio=1.48
CP008925 Salmonella_enterica_subsp._enterica_serovar_Cerro_87	kinModCall	modified_base	645735	645735	31	-	.	coverage=120;context=TCCATGAGTTTGGTCATACGTTACATGGTTTGTTTGCCGTT;IPDRatio=1.66
CP008925 Salmonella_enterica_subsp._enterica_serovar_Cerro_87	kinModCall	modified_base	645736	645736	24	-	.	coverage=116;context=TTCCATGAGTTTGGTCATACGTTACATGGTTTGTTTGCCGT;IPDRatio=1.55
CP008925 Salmonella_enterica_subsp._enterica_serovar_Cerro_87	kinModCall	modified_base	645744	645744	25	+	.	coverage=109;context=CAAACCATGTAACGTATGACCAAACTCATGGAAGAGCGTAA;IPDRatio=1.58
CP008925 Salmonella_enterica_subsp._enterica_serovar_Cerro_87	kinModCall	modified_base	645750	645750	29	+	.	coverage=118;context=ATGTAACGTATGACCAAACTCATGGAAGAGCGTAATAACGT;IPDRatio=1.83
CP008925 Salmonella_enterica_subsp._enterica_serovar_Cerro_87	kinModCall	modified_base	645768	645768	23	-	.	coverage=125;context=CATTACTGCTTTGGGACGACGTTATTACGCTCTTCCATGAG;IPDRatio=1.40
CP008925 Salmonella_enterica_subsp._enterica_serovar_Cerro_87	kinModCall	modified_base	645810	645810	35	+	.	coverage=106;context=AGGCTGCCCATCAACCGGTTTCTGATAGTTACATACATTGT;IPDRatio=1.81
CP008925 Salmonella_enterica_subsp._enterica_serovar_Cerro_87	kinModCall	m4C	645821	645821	49	+	.	coverage=111;context=CAACCGGTTTCTGATAGTTACATACATTGTATATAACGGGC;IPDRatio=2.22;frac=0.579;fracLow=0.403;fracUp=0.810;identificationQv=26
CP008925 Salmonella_enterica_subsp._enterica_serovar_Cerro_87	kinModCall	modified_base	645821	645821	58	-	.	coverage=114;context=GCCCGTTATATACAATGTATGTAACTATCAGAAACCGGTTG;IPDRatio=2.32
CP008925 Salmonella_enterica_subsp._enterica_serovar_Cerro_87	kinModCall	m4C	645825	645825	46	+	.	coverage=113;context=CGGTTTCTGATAGTTACATACATTGTATATAACGGGCCGGG;IPDRatio=1.95;frac=0.700;fracLow=0.363;fracUp=0.942;identificationQv=28
CP008925 Salmonella_enterica_subsp._enterica_serovar_Cerro_87	kinModCall	modified_base	645828	645828	28	-	.	coverage=134;context=AAACCCGGCCCGTTATATACAATGTATGTAACTATCAGAAA;IPDRatio=1.55
CP008925 Salmonella_enterica_subsp._enterica_serovar_Cerro_87	kinModCall	m4C	645829	645829	25	-	.	coverage=131;context=GAAACCCGGCCCGTTATATACAATGTATGTAACTATCAGAA;IPDRatio=1.44;frac=0.600;fracLow=0.513;fracUp=0.706;identificationQv=8
CP008925 Salmonella_enterica_subsp._enterica_serovar_Cerro_87	kinModCall	m4C	645859	645859	47	-	.	coverage=109;context=GGGAATTTTGTCGAGCAATCCACACTCAATGAAACCCGGCC;IPDRatio=2.04;frac=0.594;fracLow=0.388;fracUp=0.811;identificationQv=11
CP008925 Salmonella_enterica_subsp._enterica_serovar_Cerro_87	kinModCall	modified_base	645906	645906	42	+	.	coverage=100;context=CGCGCCGCCGCTTTTCGAGTCCCGCGCGAAGAAGTCGCCAT;IPDRatio=1.90
CP008925 Salmonella_enterica_subsp._enterica_serovar_Cerro_87	kinModCall	modified_base	645917	645917	22	-	.	coverage=115;context=GGCGTTATTTTATGGCGACTTCTTCGCGCGGGACTCGAAAA;IPDRatio=1.52
CP008925 Salmonella_enterica_subsp._enterica_serovar_Cerro_87	kinModCall	modified_base	645932	645932	22	-	.	coverage=115;context=CGATGGTGTCGGCATGGCGTTATTTTATGGCGACTTCTTCG;IPDRatio=1.51
CP008925 Salmonella_enterica_subsp._enterica_serovar_Cerro_87	kinModCall	m4C	645968	645968	39	+	.	coverage=109;context=CATCGGAGTCGAAAATCTCCCACACCCGAACATCAGGGTGA;IPDRatio=2.08;frac=0.470;fracLow=0.298;fracUp=0.654;identificationQv=14
CP008925 Salmonella_enterica_subsp._enterica_serovar_Cerro_87	kinModCall	modified_base	645974	645974	27	-	.	coverage=129;context=GGTGTATCACCCTGATGTTCGGGTGTGGGAGATTTTCGACT;IPDRatio=1.54
CP008925 Salmonella_enterica_subsp._enterica_serovar_Cerro_87	kinModCall	modified_base	646020	646020	21	+	.	coverage=116;context=GTCAAAACGCTCGACGAAGGTGATGCCGAATAGCTGGTTGG;IPDRatio=1.44
CP008925 Salmonella_enterica_subsp._enterica_serovar_Cerro_87	kinModCall	modified_base	646075	646075	30	-	.	coverage=137;context=CTGAAGCCCTATTTTGCCTTAAATACGGTGTTGCAAGAGGG;IPDRatio=1.56
CP008925 Salmonella_enterica_subsp._enterica_serovar_Cerro_87	kinModCall	m4C	646127	646127	31	+	.	coverage=123;context=CTAACGCATATTTTTCCCGCCGTACCTGTTCAGCATAGAAC;IPDRatio=1.68;frac=0.477;fracLow=0.209;fracUp=0.675;identificationQv=7
CP008925 Salmonella_enterica_subsp._enterica_serovar_Cerro_87	kinModCall	modified_base	646137	646137	23	+	.	coverage=127;context=TTTTTCCCGCCGTACCTGTTCAGCATAGAACATCCAGTCCC;IPDRatio=1.51
CP008925 Salmonella_enterica_subsp._enterica_serovar_Cerro_87	kinModCall	modified_base	646146	646146	21	+	.	coverage=133;context=CCGTACCTGTTCAGCATAGAACATCCAGTCCCAGGCCTGAA;IPDRatio=1.39
CP008925 Salmonella_enterica_subsp._enterica_serovar_Cerro_87	kinModCall	modified_base	646148	646148	28	-	.	coverage=142;context=CGTTCAGGCCTGGGACTGGATGTTCTATGCTGAACAGGTAC;IPDRatio=1.50
CP008925 Salmonella_enterica_subsp._enterica_serovar_Cerro_87	kinModCall	modified_base	646202	646202	21	-	.	coverage=146;context=CAATGAACAGGCGGAAATTCAGAACGTCATTGATGGTGAGC;IPDRatio=1.35
CP008925 Salmonella_enterica_subsp._enterica_serovar_Cerro_87	kinModCall	modified_base	646228	646228	28	-	.	coverage=138;context=GTGCCGCCAGCGCGTCAGCGTGTACTCAATGAACAGGCGGA;IPDRatio=1.57
CP008925 Salmonella_enterica_subsp._enterica_serovar_Cerro_87	kinModCall	m6A	646297	646297	174	+	.	coverage=140;context=TGCGGCGTTTTCGCCATCTGATCGGCCATTTTCCATGCGGC;IPDRatio=4.63;frac=1.000;fracLow=0.880;fracUp=1.000;identificationQv=174
CP008925 Salmonella_enterica_subsp._enterica_serovar_Cerro_87	kinModCall	m6A	646298	646298	233	-	.	coverage=144;context=TGCCGCATGGAAAATGGCCGATCAGATGGCGAAAACGCCGC;IPDRatio=7.46;frac=1.000;fracLow=1.000;fracUp=1.000;identificationQv=196
CP008925 Salmonella_enterica_subsp._enterica_serovar_Cerro_87	kinModCall	modified_base	646306	646306	46	-	.	coverage=143;context=CCCAATTATGCCGCATGGAAAATGGCCGATCAGATGGCGAA;IPDRatio=1.79
CP008925 Salmonella_enterica_subsp._enterica_serovar_Cerro_87	kinModCall	modified_base	646337	646337	28	+	.	coverage=130;context=CATAATTGGGGAAACCCAGCAGTTTTGCCTGACAGCGACGA;IPDRatio=1.60
CP008925 Salmonella_enterica_subsp._enterica_serovar_Cerro_87	kinModCall	modified_base	646344	646344	23	+	.	coverage=131;context=GGGGAAACCCAGCAGTTTTGCCTGACAGCGACGAATCTCTA;IPDRatio=1.48
CP008925 Salmonella_enterica_subsp._enterica_serovar_Cerro_87	kinModCall	modified_base	646351	646351	32	-	.	coverage=139;context=CGTCTGGTAGAGATTCGTCGCTGTCAGGCAAAACTGCTGGG;IPDRatio=1.68
CP008925 Salmonella_enterica_subsp._enterica_serovar_Cerro_87	kinModCall	m6A	646375	646375	76	+	.	coverage=136;context=CGAATCTCTACCAGACGCTGAACGATAGCGCGGGTATCGTG;IPDRatio=3.06;frac=0.495;fracLow=0.384;fracUp=0.612;identificationQv=42
CP008925 Salmonella_enterica_subsp._enterica_serovar_Cerro_87	kinModCall	modified_base	646392	646392	38	-	.	coverage=130;context=CGGAAAAAGGAGATGCCCACGATACCCGCGCTATCGTTCAG;IPDRatio=1.78
CP008925 Salmonella_enterica_subsp._enterica_serovar_Cerro_87	kinModCall	m6A	646402	646402	45	-	.	coverage=139;context=TGGACTCGGGCGGAAAAAGGAGATGCCCACGATACCCGCGC;IPDRatio=1.82;frac=0.290;fracLow=0.180;fracUp=0.397;identificationQv=14
CP008925 Salmonella_enterica_subsp._enterica_serovar_Cerro_87	kinModCall	m6A	646456	646456	206	+	.	coverage=130;context=AAATTTTCGCGGGTCTGGCGATCGCGCAGCGTAGCAAGCGC;IPDRatio=6.12;frac=1.000;fracLow=0.961;fracUp=1.000;identificationQv=220
CP008925 Salmonella_enterica_subsp._enterica_serovar_Cerro_87	kinModCall	m6A	646457	646457	214	-	.	coverage=136;context=TGCGCTTGCTACGCTGCGCGATCGCCAGACCCGCGAAAATT;IPDRatio=7.52;frac=0.999;fracLow=0.927;fracUp=1.000;identificationQv=234
CP008925 Salmonella_enterica_subsp._enterica_serovar_Cerro_87	kinModCall	modified_base	646517	646517	29	-	.	coverage=142;context=GCGTGAAAAAGGCCTGGAGGAGCGTTGGTTCATTCCGCTCC;IPDRatio=1.43
CP008925 Salmonella_enterica_subsp._enterica_serovar_Cerro_87	kinModCall	modified_base	646526	646526	22	-	.	coverage=112;context=TGAAGCGGCGCGTGAAAAAGGCCTGGAGGAGCGTTGGTTCA;IPDRatio=1.52
CP008925 Salmonella_enterica_subsp._enterica_serovar_Cerro_87	kinModCall	modified_base	646585	646585	34	-	.	coverage=141;context=GCGGTCGATGACGCGCATTGCCTGGCAGGATTAAGCCCGGA;IPDRatio=1.74
CP008925 Salmonella_enterica_subsp._enterica_serovar_Cerro_87	kinModCall	modified_base	646595	646595	25	-	.	coverage=140;context=GGGCGGGCTGGCGGTCGATGACGCGCATTGCCTGGCAGGAT;IPDRatio=1.52
CP008925 Salmonella_enterica_subsp._enterica_serovar_Cerro_87	kinModCall	modified_base	646619	646619	24	-	.	coverage=140;context=GCGTCTGCTGGCGGCAAGTAAAGCGGGCGGGCTGGCGGTCG;IPDRatio=1.45
CP008925 Salmonella_enterica_subsp._enterica_serovar_Cerro_87	kinModCall	modified_base	646650	646650	27	-	.	coverage=141;context=AATCCGCGACCTTAATGAGTCAGTTTAATCAGCGTCTGCTG;IPDRatio=1.59
CP008925 Salmonella_enterica_subsp._enterica_serovar_Cerro_87	kinModCall	m6A	646745	646745	205	+	.	coverage=131;context=CCAACACAAAACGCTGATGGATCACATCGACCAACCGTAGC;IPDRatio=7.86;frac=1.000;fracLow=1.000;fracUp=1.000;identificationQv=235
CP008925 Salmonella_enterica_subsp._enterica_serovar_Cerro_87	kinModCall	m6A	646746	646746	178	-	.	coverage=138;context=CGCTACGGTTGGTCGATGTGATCCATCAGCGTTTTGTGTTG;IPDRatio=4.25;frac=1.000;fracLow=0.941;fracUp=1.000;identificationQv=218
CP008925 Salmonella_enterica_subsp._enterica_serovar_Cerro_87	kinModCall	modified_base	646747	646747	24	-	.	coverage=122;context=TCGCTACGGTTGGTCGATGTGATCCATCAGCGTTTTGTGTT;IPDRatio=1.63
CP008925 Salmonella_enterica_subsp._enterica_serovar_Cerro_87	kinModCall	modified_base	646757	646757	21	+	.	coverage=132;context=GCTGATGGATCACATCGACCAACCGTAGCGACTCATCATCC;IPDRatio=1.37
CP008925 Salmonella_enterica_subsp._enterica_serovar_Cerro_87	kinModCall	modified_base	646758	646758	24	+	.	coverage=131;context=CTGATGGATCACATCGACCAACCGTAGCGACTCATCATCCA;IPDRatio=1.46
CP008925 Salmonella_enterica_subsp._enterica_serovar_Cerro_87	kinModCall	modified_base	646789	646789	27	-	.	coverage=147;context=GCCGTCTGGCAACAGCGTCACTCACTGGGGCTGGATGATGA;IPDRatio=1.48
CP008925 Salmonella_enterica_subsp._enterica_serovar_Cerro_87	kinModCall	modified_base	646846	646846	36	-	.	coverage=135;context=CTGGCGGCGCTCTCCAACGATATTTATCTGAATAGCGCGTT;IPDRatio=1.71
CP008925 Salmonella_enterica_subsp._enterica_serovar_Cerro_87	kinModCall	modified_base	646847	646847	45	-	.	coverage=138;context=GCTGGCGGCGCTCTCCAACGATATTTATCTGAATAGCGCGT;IPDRatio=1.86
CP008925 Salmonella_enterica_subsp._enterica_serovar_Cerro_87	kinModCall	modified_base	646914	646914	30	-	.	coverage=136;context=TTTTCGCGATGACGGCCGCGCACACTAACGATGAACTCCAG;IPDRatio=1.54
CP008925 Salmonella_enterica_subsp._enterica_serovar_Cerro_87	kinModCall	modified_base	646921	646921	21	-	.	coverage=134;context=AGCGTTTTTTTCGCGATGACGGCCGCGCACACTAACGATGA;IPDRatio=1.66
CP008925 Salmonella_enterica_subsp._enterica_serovar_Cerro_87	kinModCall	modified_base	646947	646947	26	-	.	coverage=127;context=GCGGGGCGCTTCTGTCACGCGTCACCAGCGTTTTTTTCGCG;IPDRatio=1.57
CP008925 Salmonella_enterica_subsp._enterica_serovar_Cerro_87	kinModCall	modified_base	647012	647012	22	+	.	coverage=133;context=TCGTAAAATCAGGGGCCGCCGGATGATTGACGATGGCCTCG;IPDRatio=1.57
CP008925 Salmonella_enterica_subsp._enterica_serovar_Cerro_87	kinModCall	modified_base	647025	647025	35	+	.	coverage=136;context=GGCCGCCGGATGATTGACGATGGCCTCGATTTCCACGCGTT;IPDRatio=1.65
CP008925 Salmonella_enterica_subsp._enterica_serovar_Cerro_87	kinModCall	modified_base	647030	647030	45	-	.	coverage=138;context=GCAAAAACGCGTGGAAATCGAGGCCATCGTCAATCATCCGG;IPDRatio=1.83
CP008925 Salmonella_enterica_subsp._enterica_serovar_Cerro_87	kinModCall	modified_base	647084	647084	36	+	.	coverage=135;context=CAAAAGCAGGACGATAATGGCAATCTTTGATCCGATCAAAA;IPDRatio=1.70
CP008925 Salmonella_enterica_subsp._enterica_serovar_Cerro_87	kinModCall	m6A	647093	647093	209	+	.	coverage=136;context=GACGATAATGGCAATCTTTGATCCGATCAAAACGCGGTGCC;IPDRatio=6.46;frac=0.969;fracLow=0.872;fracUp=1.000;identificationQv=181
CP008925 Salmonella_enterica_subsp._enterica_serovar_Cerro_87	kinModCall	m6A	647094	647094	207	-	.	coverage=141;context=AGGCACCGCGTTTTGATCGGATCAAAGATTGCCATTATCGT;IPDRatio=6.20;frac=0.989;fracLow=0.901;fracUp=1.000;identificationQv=199
CP008925 Salmonella_enterica_subsp._enterica_serovar_Cerro_87	kinModCall	m6A	647098	647098	200	+	.	coverage=137;context=TAATGGCAATCTTTGATCCGATCAAAACGCGGTGCCTGATA;IPDRatio=7.08;frac=0.984;fracLow=0.788;fracUp=1.000;identificationQv=180
CP008925 Salmonella_enterica_subsp._enterica_serovar_Cerro_87	kinModCall	m6A	647099	647099	270	-	.	coverage=141;context=CTATCAGGCACCGCGTTTTGATCGGATCAAAGATTGCCATT;IPDRatio=10.06;frac=1.000;fracLow=0.994;fracUp=1.000;identificationQv=276
CP008925 Salmonella_enterica_subsp._enterica_serovar_Cerro_87	kinModCall	modified_base	647125	647125	26	+	.	coverage=132;context=CGCGGTGCCTGATAGGGCAACATACTCTGGTCTAACAAAGG;IPDRatio=1.54
CP008925 Salmonella_enterica_subsp._enterica_serovar_Cerro_87	kinModCall	m6A	647130	647130	208	-	.	coverage=142;context=CGAATCCTTTGTTAGACCAGAGTATGTTGCCCTATCAGGCA;IPDRatio=8.54;frac=1.000;fracLow=0.924;fracUp=1.000;identificationQv=205
CP008925 Salmonella_enterica_subsp._enterica_serovar_Cerro_87	kinModCall	modified_base	647136	647136	26	+	.	coverage=136;context=ATAGGGCAACATACTCTGGTCTAACAAAGGATTCGTCGACA;IPDRatio=1.48
CP008925 Salmonella_enterica_subsp._enterica_serovar_Cerro_87	kinModCall	modified_base	647143	647143	36	-	.	coverage=140;context=TGAAAAATGTCGACGAATCCTTTGTTAGACCAGAGTATGTT;IPDRatio=1.65
CP008925 Salmonella_enterica_subsp._enterica_serovar_Cerro_87	kinModCall	modified_base	647160	647160	36	+	.	coverage=135;context=CAAAGGATTCGTCGACATTTTTCACTCCTGAAAATAGGTTG;IPDRatio=1.78
CP008925 Salmonella_enterica_subsp._enterica_serovar_Cerro_87	kinModCall	modified_base	647180	647180	30	+	.	coverage=119;context=TTCACTCCTGAAAATAGGTTGATCATAAGAGTAAGCTTCCC;IPDRatio=1.72
CP008925 Salmonella_enterica_subsp._enterica_serovar_Cerro_87	kinModCall	modified_base	647180	647180	21	-	.	coverage=137;context=GGGAAGCTTACTCTTATGATCAACCTATTTTCAGGAGTGAA;IPDRatio=1.42
CP008925 Salmonella_enterica_subsp._enterica_serovar_Cerro_87	kinModCall	m6A	647181	647181	241	+	.	coverage=132;context=TCACTCCTGAAAATAGGTTGATCATAAGAGTAAGCTTCCCC;IPDRatio=7.40;frac=1.000;fracLow=0.959;fracUp=1.000;identificationQv=240
CP008925 Salmonella_enterica_subsp._enterica_serovar_Cerro_87	kinModCall	m6A	647182	647182	190	-	.	coverage=143;context=GGGGGAAGCTTACTCTTATGATCAACCTATTTTCAGGAGTG;IPDRatio=4.64;frac=0.936;fracLow=0.799;fracUp=0.982;identificationQv=170
CP008925 Salmonella_enterica_subsp._enterica_serovar_Cerro_87	kinModCall	modified_base	647191	647191	21	-	.	coverage=137;context=GTCAGCATAGGGGGAAGCTTACTCTTATGATCAACCTATTT;IPDRatio=1.45
CP008925 Salmonella_enterica_subsp._enterica_serovar_Cerro_87	kinModCall	modified_base	647192	647192	21	-	.	coverage=131;context=GGTCAGCATAGGGGGAAGCTTACTCTTATGATCAACCTATT;IPDRatio=1.45
CP008925 Salmonella_enterica_subsp._enterica_serovar_Cerro_87	kinModCall	m4C	647194	647194	65	-	.	coverage=136;context=GCGGTCAGCATAGGGGGAAGCTTACTCTTATGATCAACCTA;IPDRatio=2.21;frac=0.482;fracLow=0.332;fracUp=0.637;identificationQv=18
CP008925 Salmonella_enterica_subsp._enterica_serovar_Cerro_87	kinModCall	modified_base	647209	647209	32	-	.	coverage=144;context=CTGGTTAACACGGTTGCGGTCAGCATAGGGGGAAGCTTACT;IPDRatio=1.61
CP008925 Salmonella_enterica_subsp._enterica_serovar_Cerro_87	kinModCall	modified_base	647226	647226	23	-	.	coverage=131;context=TTTATGAAAGGGTAATCCTGGTTAACACGGTTGCGGTCAGC;IPDRatio=1.53
CP008925 Salmonella_enterica_subsp._enterica_serovar_Cerro_87	kinModCall	modified_base	647231	647231	34	+	.	coverage=130;context=CCGCAACCGTGTTAACCAGGATTACCCTTTCATAAACGCCG;IPDRatio=1.69
CP008925 Salmonella_enterica_subsp._enterica_serovar_Cerro_87	kinModCall	modified_base	647233	647233	34	-	.	coverage=142;context=CGCGGCGTTTATGAAAGGGTAATCCTGGTTAACACGGTTGC;IPDRatio=1.59
CP008925 Salmonella_enterica_subsp._enterica_serovar_Cerro_87	kinModCall	modified_base	647254	647254	25	-	.	coverage=146;context=TTGTGTTGTATTACCATAGCACGCGGCGTTTATGAAAGGGT;IPDRatio=1.48
CP008925 Salmonella_enterica_subsp._enterica_serovar_Cerro_87	kinModCall	modified_base	647257	647257	28	+	.	coverage=129;context=CTTTCATAAACGCCGCGTGCTATGGTAATACAACACAAAAA;IPDRatio=1.57
CP008925 Salmonella_enterica_subsp._enterica_serovar_Cerro_87	kinModCall	modified_base	647263	647263	38	-	.	coverage=144;context=CAACGCTTTTTGTGTTGTATTACCATAGCACGCGGCGTTTA;IPDRatio=1.80
CP008925 Salmonella_enterica_subsp._enterica_serovar_Cerro_87	kinModCall	m6A	647265	647265	43	-	.	coverage=149;context=CTCAACGCTTTTTGTGTTGTATTACCATAGCACGCGGCGTT;IPDRatio=1.72;frac=0.242;fracLow=0.119;fracUp=0.370;identificationQv=7
CP008925 Salmonella_enterica_subsp._enterica_serovar_Cerro_87	kinModCall	modified_base	647292	647292	23	+	.	coverage=142;context=CAAAAAGCGTTGAGGAACTGTGTGATGATCGTTTTAGTAAC;IPDRatio=1.47
CP008925 Salmonella_enterica_subsp._enterica_serovar_Cerro_87	kinModCall	m6A	647299	647299	210	+	.	coverage=145;context=CGTTGAGGAACTGTGTGATGATCGTTTTAGTAACTGGAGCA;IPDRatio=7.06;frac=0.984;fracLow=0.938;fracUp=1.000;identificationQv=202
CP008925 Salmonella_enterica_subsp._enterica_serovar_Cerro_87	kinModCall	m6A	647300	647300	241	-	.	coverage=157;context=TTGCTCCAGTTACTAAAACGATCATCACACAGTTCCTCAAC;IPDRatio=7.06;frac=1.000;fracLow=0.914;fracUp=1.000;identificationQv=217
CP008925 Salmonella_enterica_subsp._enterica_serovar_Cerro_87	kinModCall	modified_base	647308	647308	31	+	.	coverage=133;context=ACTGTGTGATGATCGTTTTAGTAACTGGAGCAACCGCAGGA;IPDRatio=1.63
CP008925 Salmonella_enterica_subsp._enterica_serovar_Cerro_87	kinModCall	modified_base	647391	647391	21	-	.	coverage=162;context=GCTTGCAGGCGTTCATGACGACGTCCCGTGGCAATGACTTT;IPDRatio=1.53
CP008925 Salmonella_enterica_subsp._enterica_serovar_Cerro_87	kinModCall	modified_base	647437	647437	21	-	.	coverage=153;context=GTCCAGTTGGGCGGTCAATACGTTCTCGCCAAGCTCATCTT;IPDRatio=1.40
CP008925 Salmonella_enterica_subsp._enterica_serovar_Cerro_87	kinModCall	modified_base	647451	647451	21	+	.	coverage=137;context=GAGAACGTATTGACCGCCCAACTGGACGTGCGCAACCGCGC;IPDRatio=1.46
CP008925 Salmonella_enterica_subsp._enterica_serovar_Cerro_87	kinModCall	modified_base	647494	647494	38	-	.	coverage=153;context=GCGCCACTGCGCAGGCAGAGAGGCCATCATCTCTTCGATGG;IPDRatio=1.78
CP008925 Salmonella_enterica_subsp._enterica_serovar_Cerro_87	kinModCall	m6A	647496	647496	115	-	.	coverage=157;context=TCGCGCCACTGCGCAGGCAGAGAGGCCATCATCTCTTCGAT;IPDRatio=3.28;frac=0.825;fracLow=0.694;fracUp=0.984;identificationQv=92
CP008925 Salmonella_enterica_subsp._enterica_serovar_Cerro_87	kinModCall	modified_base	647596	647596	22	-	.	coverage=144;context=ATTATTAGTATCGATCATAGTTTCCCAGTCTTCTACGCTGG;IPDRatio=1.46
CP008925 Salmonella_enterica_subsp._enterica_serovar_Cerro_87	kinModCall	m6A	647602	647602	231	+	.	coverage=130;context=TAGAAGACTGGGAAACTATGATCGATACTAATAATAAAGGC;IPDRatio=6.03;frac=1.000;fracLow=0.944;fracUp=1.000;identificationQv=230
CP008925 Salmonella_enterica_subsp._enterica_serovar_Cerro_87	kinModCall	m6A	647603	647603	217	-	.	coverage=145;context=AGCCTTTATTATTAGTATCGATCATAGTTTCCCAGTCTTCT;IPDRatio=7.08;frac=1.000;fracLow=0.970;fracUp=1.000;identificationQv=193
CP008925 Salmonella_enterica_subsp._enterica_serovar_Cerro_87	kinModCall	modified_base	647604	647604	38	-	.	coverage=142;context=AAGCCTTTATTATTAGTATCGATCATAGTTTCCCAGTCTTC;IPDRatio=1.80
CP008925 Salmonella_enterica_subsp._enterica_serovar_Cerro_87	kinModCall	modified_base	647605	647605	30	+	.	coverage=122;context=AAGACTGGGAAACTATGATCGATACTAATAATAAAGGCTTA;IPDRatio=1.69
CP008925 Salmonella_enterica_subsp._enterica_serovar_Cerro_87	kinModCall	modified_base	647611	647611	28	+	.	coverage=129;context=GGGAAACTATGATCGATACTAATAATAAAGGCTTAATTTAT;IPDRatio=1.53
CP008925 Salmonella_enterica_subsp._enterica_serovar_Cerro_87	kinModCall	modified_base	647613	647613	37	-	.	coverage=147;context=ATATAAATTAAGCCTTTATTATTAGTATCGATCATAGTTTC;IPDRatio=1.64
CP008925 Salmonella_enterica_subsp._enterica_serovar_Cerro_87	kinModCall	modified_base	647616	647616	58	-	.	coverage=146;context=GTCATATAAATTAAGCCTTTATTATTAGTATCGATCATAGT;IPDRatio=2.10
CP008925 Salmonella_enterica_subsp._enterica_serovar_Cerro_87	kinModCall	modified_base	647618	647618	36	-	.	coverage=137;context=GGGTCATATAAATTAAGCCTTTATTATTAGTATCGATCATA;IPDRatio=1.68
CP008925 Salmonella_enterica_subsp._enterica_serovar_Cerro_87	kinModCall	modified_base	647619	647619	34	-	.	coverage=141;context=CGGGTCATATAAATTAAGCCTTTATTATTAGTATCGATCAT;IPDRatio=1.66
CP008925 Salmonella_enterica_subsp._enterica_serovar_Cerro_87	kinModCall	modified_base	647635	647635	21	-	.	coverage=145;context=TCCTGGCAGCACGGCGCGGGTCATATAAATTAAGCCTTTAT;IPDRatio=1.43
CP008925 Salmonella_enterica_subsp._enterica_serovar_Cerro_87	kinModCall	modified_base	647651	647651	44	+	.	coverage=119;context=TATGACCCGCGCCGTGCTGCCAGGAATGGTCGAACGTAATC;IPDRatio=1.84
CP008925 Salmonella_enterica_subsp._enterica_serovar_Cerro_87	kinModCall	modified_base	647654	647654	32	-	.	coverage=152;context=CGCGATTACGTTCGACCATTCCTGGCAGCACGGCGCGGGTC;IPDRatio=1.61
CP008925 Salmonella_enterica_subsp._enterica_serovar_Cerro_87	kinModCall	modified_base	647658	647658	36	+	.	coverage=127;context=CGCGCCGTGCTGCCAGGAATGGTCGAACGTAATCGCGGTCA;IPDRatio=2.00
CP008925 Salmonella_enterica_subsp._enterica_serovar_Cerro_87	kinModCall	m6A	647663	647663	175	+	.	coverage=126;context=CGTGCTGCCAGGAATGGTCGAACGTAATCGCGGTCATATCA;IPDRatio=6.31;frac=0.957;fracLow=0.835;fracUp=1.000;identificationQv=95
CP008925 Salmonella_enterica_subsp._enterica_serovar_Cerro_87	kinModCall	modified_base	647664	647664	52	-	.	coverage=142;context=ATGATATGACCGCGATTACGTTCGACCATTCCTGGCAGCAC;IPDRatio=1.98
CP008925 Salmonella_enterica_subsp._enterica_serovar_Cerro_87	kinModCall	modified_base	647671	647671	41	-	.	coverage=137;context=GATGTTAATGATATGACCGCGATTACGTTCGACCATTCCTG;IPDRatio=1.73
CP008925 Salmonella_enterica_subsp._enterica_serovar_Cerro_87	kinModCall	modified_base	647678	647678	25	+	.	coverage=127;context=GGTCGAACGTAATCGCGGTCATATCATTAACATCGGTTCAA;IPDRatio=1.50
CP008925 Salmonella_enterica_subsp._enterica_serovar_Cerro_87	kinModCall	modified_base	647691	647691	25	-	.	coverage=134;context=CAACTGCCGGCGGTTGAACCGATGTTAATGATATGACCGCG;IPDRatio=1.50
CP008925 Salmonella_enterica_subsp._enterica_serovar_Cerro_87	kinModCall	modified_base	647695	647695	23	-	.	coverage=149;context=AGGCCAACTGCCGGCGGTTGAACCGATGTTAATGATATGAC;IPDRatio=1.45
CP008925 Salmonella_enterica_subsp._enterica_serovar_Cerro_87	kinModCall	m4C	647703	647703	52	+	.	coverage=114;context=ATTAACATCGGTTCAACCGCCGGCAGTTGGCCTTATGCTGG;IPDRatio=2.12;frac=1.000;fracLow=1.000;fracUp=1.000;identificationQv=26
CP008925 Salmonella_enterica_subsp._enterica_serovar_Cerro_87	kinModCall	modified_base	647710	647710	29	-	.	coverage=147;context=GTTGCCACCAGCATAAGGCCAACTGCCGGCGGTTGAACCGA;IPDRatio=1.55
CP008925 Salmonella_enterica_subsp._enterica_serovar_Cerro_87	kinModCall	modified_base	647722	647722	21	-	.	coverage=137;context=CGCGCCATAGACGTTGCCACCAGCATAAGGCCAACTGCCGG;IPDRatio=1.44
CP008925 Salmonella_enterica_subsp._enterica_serovar_Cerro_87	kinModCall	modified_base	647728	647728	21	+	.	coverage=134;context=GTTGGCCTTATGCTGGTGGCAACGTCTATGGCGCGACGAAA;IPDRatio=1.40
CP008925 Salmonella_enterica_subsp._enterica_serovar_Cerro_87	kinModCall	modified_base	647737	647737	28	-	.	coverage=133;context=CACAAAGGCTTTCGTCGCGCCATAGACGTTGCCACCAGCAT;IPDRatio=1.53
CP008925 Salmonella_enterica_subsp._enterica_serovar_Cerro_87	kinModCall	modified_base	647740	647740	33	-	.	coverage=142;context=GCGCACAAAGGCTTTCGTCGCGCCATAGACGTTGCCACCAG;IPDRatio=1.63
CP008925 Salmonella_enterica_subsp._enterica_serovar_Cerro_87	kinModCall	modified_base	647787	647787	31	+	.	coverage=122;context=AGCCTGAATTTGCGCACGGATTTACACGGCACGGCGGTTCG;IPDRatio=1.62
CP008925 Salmonella_enterica_subsp._enterica_serovar_Cerro_87	kinModCall	modified_base	647823	647823	24	+	.	coverage=100;context=GTTCGCGTGACCGACATTGAACCGGGTCTGGTTGGCGGTAC;IPDRatio=1.47
CP008925 Salmonella_enterica_subsp._enterica_serovar_Cerro_87	kinModCall	modified_base	647826	647826	25	+	.	coverage=111;context=CGCGTGACCGACATTGAACCGGGTCTGGTTGGCGGTACCGA;IPDRatio=1.59
CP008925 Salmonella_enterica_subsp._enterica_serovar_Cerro_87	kinModCall	modified_base	647832	647832	28	-	.	coverage=128;context=GAAAACTCGGTACCGCCAACCAGACCCGGTTCAATGTCGGT;IPDRatio=1.59
CP008925 Salmonella_enterica_subsp._enterica_serovar_Cerro_87	kinModCall	modified_base	647844	647844	35	-	.	coverage=128;context=AAACGGACGCTGGAAAACTCGGTACCGCCAACCAGACCCGG;IPDRatio=2.07
CP008925 Salmonella_enterica_subsp._enterica_serovar_Cerro_87	kinModCall	modified_base	647848	647848	30	+	.	coverage=105;context=GTCTGGTTGGCGGTACCGAGTTTTCCAGCGTCCGTTTCAAA;IPDRatio=1.56
CP008925 Salmonella_enterica_subsp._enterica_serovar_Cerro_87	kinModCall	modified_base	647892	647892	26	-	.	coverage=124;context=GCGGTGGTATTTTCGTAGGTTTTACCCGCTTTCTCATCGTC;IPDRatio=1.56
CP008925 Salmonella_enterica_subsp._enterica_serovar_Cerro_87	kinModCall	modified_base	647905	647905	25	+	.	coverage=114;context=CGGGTAAAACCTACGAAAATACCACCGCGCTCACGCCAGAA;IPDRatio=1.45
CP008925 Salmonella_enterica_subsp._enterica_serovar_Cerro_87	kinModCall	modified_base	647913	647913	29	-	.	coverage=126;context=GTAATGTCTTCTGGCGTGAGCGCGGTGGTATTTTCGTAGGT;IPDRatio=1.52
CP008925 Salmonella_enterica_subsp._enterica_serovar_Cerro_87	kinModCall	modified_base	647937	647937	22	+	.	coverage=109;context=ACGCCAGAAGACATTACCGAAGCGGTATGGTGGGTGGCCAC;IPDRatio=1.47
CP008925 Salmonella_enterica_subsp._enterica_serovar_Cerro_87	kinModCall	m4C	647945	647945	51	-	.	coverage=123;context=CGGGGAGTGTGGCCACCCACCATACCGCTTCGGTAATGTCT;IPDRatio=2.10;frac=0.519;fracLow=0.331;fracUp=0.698;identificationQv=19
CP008925 Salmonella_enterica_subsp._enterica_serovar_Cerro_87	kinModCall	modified_base	647975	647975	24	-	.	coverage=124;context=TCATTTCAACGGTATTAATATTCACATGAGCGGGGAGTGTG;IPDRatio=1.59
CP008925 Salmonella_enterica_subsp._enterica_serovar_Cerro_87	kinModCall	modified_base	647977	647977	22	-	.	coverage=124;context=CATCATTTCAACGGTATTAATATTCACATGAGCGGGGAGTG;IPDRatio=1.46
CP008925 Salmonella_enterica_subsp._enterica_serovar_Cerro_87	kinModCall	modified_base	647978	647978	30	-	.	coverage=119;context=GCATCATTTCAACGGTATTAATATTCACATGAGCGGGGAGT;IPDRatio=1.63
CP008925 Salmonella_enterica_subsp._enterica_serovar_Cerro_87	kinModCall	modified_base	647979	647979	33	+	.	coverage=109;context=CTCCCCGCTCATGTGAATATTAATACCGTTGAAATGATGCC;IPDRatio=1.81
CP008925 Salmonella_enterica_subsp._enterica_serovar_Cerro_87	kinModCall	modified_base	647980	647980	25	+	.	coverage=114;context=TCCCCGCTCATGTGAATATTAATACCGTTGAAATGATGCCT;IPDRatio=1.53
CP008925 Salmonella_enterica_subsp._enterica_serovar_Cerro_87	kinModCall	modified_base	647988	647988	22	-	.	coverage=125;context=TGGGTAACAGGCATCATTTCAACGGTATTAATATTCACATG;IPDRatio=1.45
CP008925 Salmonella_enterica_subsp._enterica_serovar_Cerro_87	kinModCall	modified_base	648048	648048	33	+	.	coverage=103;context=GTCCACCGTAGCTAAGAGGTTATACCCGGTCTGCGGGCCGG;IPDRatio=1.77
CP008925 Salmonella_enterica_subsp._enterica_serovar_Cerro_87	kinModCall	modified_base	648050	648050	32	-	.	coverage=121;context=ACCCGGCCCGCAGACCGGGTATAACCTCTTAGCTACGGTGG;IPDRatio=1.65
CP008925 Salmonella_enterica_subsp._enterica_serovar_Cerro_87	kinModCall	m6A	648073	648073	51	-	.	coverage=122;context=TGCAGATACGTTTGCCAGGGATTACCCGGCCCGCAGACCGG;IPDRatio=1.93;frac=0.456;fracLow=0.257;fracUp=0.614;identificationQv=77
CP008925 Salmonella_enterica_subsp._enterica_serovar_Cerro_87	kinModCall	modified_base	648075	648075	31	+	.	coverage=110;context=GGTCTGCGGGCCGGGTAATCCCTGGCAAACGTATCTGCAAC;IPDRatio=1.54
CP008925 Salmonella_enterica_subsp._enterica_serovar_Cerro_87	kinModCall	m6A	648106	648106	182	+	.	coverage=112;context=TATCTGCAACCAAGAACATGATCGGTATAGACCGCCACGGA;IPDRatio=6.80;frac=1.000;fracLow=0.968;fracUp=1.000;identificationQv=164
CP008925 Salmonella_enterica_subsp._enterica_serovar_Cerro_87	kinModCall	m6A	648107	648107	155	-	.	coverage=127;context=TTCCGTGGCGGTCTATACCGATCATGTTCTTGGTTGCAGAT;IPDRatio=5.73;frac=0.841;fracLow=0.729;fracUp=0.956;identificationQv=110
CP008925 Salmonella_enterica_subsp._enterica_serovar_Cerro_87	kinModCall	modified_base	648114	648114	21	-	.	coverage=129;context=ACCACTTTTCCGTGGCGGTCTATACCGATCATGTTCTTGGT;IPDRatio=1.44
CP008925 Salmonella_enterica_subsp._enterica_serovar_Cerro_87	kinModCall	m6A	648131	648131	41	-	.	coverage=127;context=GTTGACCCGGATACTCTACCACTTTTCCGTGGCGGTCTATA;IPDRatio=1.91;frac=0.252;fracLow=0.134;fracUp=0.380;identificationQv=10
CP008925 Salmonella_enterica_subsp._enterica_serovar_Cerro_87	kinModCall	modified_base	648134	648134	22	-	.	coverage=126;context=GCGGTTGACCCGGATACTCTACCACTTTTCCGTGGCGGTCT;IPDRatio=1.39
CP008925 Salmonella_enterica_subsp._enterica_serovar_Cerro_87	kinModCall	modified_base	648166	648166	29	-	.	coverage=124;context=CGTTTCGACGGTCATTCATTCTTACTTTTTAGGCGGTTGAC;IPDRatio=1.68
CP008925 Salmonella_enterica_subsp._enterica_serovar_Cerro_87	kinModCall	m4C	648204	648204	35	-	.	coverage=126;context=TAAATTTGCTGGTTGACAGGCTGTGTAGGGTTAAGCTGCGT;IPDRatio=1.89;frac=0.332;fracLow=0.153;fracUp=0.513;identificationQv=11
CP008925 Salmonella_enterica_subsp._enterica_serovar_Cerro_87	kinModCall	modified_base	648245	648245	29	-	.	coverage=126;context=GCGGGATCAGACAATGCACGATATCACGCCGAAGAATACGG;IPDRatio=1.58
CP008925 Salmonella_enterica_subsp._enterica_serovar_Cerro_87	kinModCall	m6A	648259	648259	174	+	.	coverage=114;context=GTGATATCGTGCATTGTCTGATCCCGCCTGGCACGCCGCTA;IPDRatio=7.76;frac=0.978;fracLow=0.825;fracUp=1.000;identificationQv=167
CP008925 Salmonella_enterica_subsp._enterica_serovar_Cerro_87	kinModCall	m6A	648260	648260	167	-	.	coverage=129;context=ATAGCGGCGTGCCAGGCGGGATCAGACAATGCACGATATCA;IPDRatio=5.41;frac=0.932;fracLow=0.817;fracUp=0.995;identificationQv=174
CP008925 Salmonella_enterica_subsp._enterica_serovar_Cerro_87	kinModCall	modified_base	648317	648317	26	+	.	coverage=113;context=AACCCGTTTTAACGTTTCGCGTCAACCGGTGCGCGAGGCTT;IPDRatio=1.56
CP008925 Salmonella_enterica_subsp._enterica_serovar_Cerro_87	kinModCall	m6A	648370	648370	151	+	.	coverage=110;context=CGGAAAATGGGTTGATTCAGATCCGCCCTCAGCGCGGTAGT;IPDRatio=6.86;frac=0.959;fracLow=0.830;fracUp=1.000;identificationQv=145
CP008925 Salmonella_enterica_subsp._enterica_serovar_Cerro_87	kinModCall	m6A	648371	648371	182	-	.	coverage=120;context=AACTACCGCGCTGAGGGCGGATCTGAATCAACCCATTTTCC;IPDRatio=5.86;frac=0.968;fracLow=0.836;fracUp=1.000;identificationQv=188
CP008925 Salmonella_enterica_subsp._enterica_serovar_Cerro_87	kinModCall	modified_base	648382	648382	26	+	.	coverage=109;context=TGATTCAGATCCGCCCTCAGCGCGGTAGTTATGTGAATAAG;IPDRatio=1.68
CP008925 Salmonella_enterica_subsp._enterica_serovar_Cerro_87	kinModCall	modified_base	648393	648393	39	-	.	coverage=123;context=GAAAGCGAAATCTTATTCACATAACTACCGCGCTGAGGGCG;IPDRatio=1.73
CP008925 Salmonella_enterica_subsp._enterica_serovar_Cerro_87	kinModCall	modified_base	648416	648416	27	+	.	coverage=105;context=GAATAAGATTTCGCTTTCTCAGGTACAGAATGGCTGCTTTG;IPDRatio=1.62
CP008925 Salmonella_enterica_subsp._enterica_serovar_Cerro_87	kinModCall	m6A	648448	648448	172	+	.	coverage=107;context=GCTGCTTTGTTCGGCAGGCGATCGAATGCGCGGTGGTCCGC;IPDRatio=5.78;frac=1.000;fracLow=1.000;fracUp=1.000;identificationQv=176
CP008925 Salmonella_enterica_subsp._enterica_serovar_Cerro_87	kinModCall	m6A	648449	648449	201	-	.	coverage=120;context=GGCGGACCACCGCGCATTCGATCGCCTGCCGAACAAAGCAG;IPDRatio=6.92;frac=1.000;fracLow=0.915;fracUp=1.000;identificationQv=205
CP008925 Salmonella_enterica_subsp._enterica_serovar_Cerro_87	kinModCall	m6A	648484	648484	197	+	.	coverage=121;context=TCCGCCGTGCGGCGGCGATGATCACCGACAACCAGTGCTAT;IPDRatio=5.98;frac=1.000;fracLow=0.928;fracUp=1.000;identificationQv=215
CP008925 Salmonella_enterica_subsp._enterica_serovar_Cerro_87	kinModCall	m6A	648485	648485	183	-	.	coverage=139;context=GATAGCACTGGTTGTCGGTGATCATCGCCGCCGCACGGCGG;IPDRatio=6.65;frac=0.835;fracLow=0.714;fracUp=0.916;identificationQv=185
CP008925 Salmonella_enterica_subsp._enterica_serovar_Cerro_87	kinModCall	modified_base	648491	648491	29	+	.	coverage=124;context=TGCGGCGGCGATGATCACCGACAACCAGTGCTATCAACTGG;IPDRatio=1.47
CP008925 Salmonella_enterica_subsp._enterica_serovar_Cerro_87	kinModCall	modified_base	648502	648502	22	-	.	coverage=136;context=CAGGTTTTGCGCCAGTTGATAGCACTGGTTGTCGGTGATCA;IPDRatio=1.45
CP008925 Salmonella_enterica_subsp._enterica_serovar_Cerro_87	kinModCall	modified_base	648535	648535	37	+	.	coverage=123;context=AAAACCTGCACCTGCAACATATTGCTATCGAGCGCAAACAG;IPDRatio=1.67
CP008925 Salmonella_enterica_subsp._enterica_serovar_Cerro_87	kinModCall	modified_base	648538	648538	22	-	.	coverage=138;context=AATCTGTTTGCGCTCGATAGCAATATGTTGCAGGTGCAGGT;IPDRatio=1.44
CP008925 Salmonella_enterica_subsp._enterica_serovar_Cerro_87	kinModCall	modified_base	648562	648562	32	-	.	coverage=143;context=GTCATCAAGCTGGAAAAAATCATCAATCTGTTTGCGCTCGA;IPDRatio=1.62
CP008925 Salmonella_enterica_subsp._enterica_serovar_Cerro_87	kinModCall	m6A	648607	648607	200	+	.	coverage=134;context=TCCACCAAAAGCTGGCGCAGATCGCCGATTGCCAGTTAGCG;IPDRatio=7.15;frac=0.985;fracLow=0.902;fracUp=1.000;identificationQv=204
CP008925 Salmonella_enterica_subsp._enterica_serovar_Cerro_87	kinModCall	m6A	648608	648608	199	-	.	coverage=145;context=ACGCTAACTGGCAATCGGCGATCTGCGCCAGCTTTTGGTGG;IPDRatio=5.95;frac=0.940;fracLow=0.837;fracUp=1.000;identificationQv=196
CP008925 Salmonella_enterica_subsp._enterica_serovar_Cerro_87	kinModCall	modified_base	648614	648614	25	+	.	coverage=128;context=AAAGCTGGCGCAGATCGCCGATTGCCAGTTAGCGTGGGATA;IPDRatio=1.50
CP008925 Salmonella_enterica_subsp._enterica_serovar_Cerro_87	kinModCall	modified_base	648625	648625	27	-	.	coverage=143;context=ATTTTCAATGGTATCCCACGCTAACTGGCAATCGGCGATCT;IPDRatio=1.52
CP008925 Salmonella_enterica_subsp._enterica_serovar_Cerro_87	kinModCall	modified_base	648631	648631	21	+	.	coverage=105;context=CCGATTGCCAGTTAGCGTGGGATACCATTGAAAATATCAAA;IPDRatio=1.50
CP008925 Salmonella_enterica_subsp._enterica_serovar_Cerro_87	kinModCall	modified_base	648632	648632	40	+	.	coverage=130;context=CGATTGCCAGTTAGCGTGGGATACCATTGAAAATATCAAAG;IPDRatio=1.71
CP008925 Salmonella_enterica_subsp._enterica_serovar_Cerro_87	kinModCall	modified_base	648639	648639	45	-	.	coverage=147;context=ATTGTCGCTTTGATATTTTCAATGGTATCCCACGCTAACTG;IPDRatio=1.77
CP008925 Salmonella_enterica_subsp._enterica_serovar_Cerro_87	kinModCall	modified_base	648679	648679	22	-	.	coverage=146;context=CGGAGAAACATGATCCAGACTCATATAGCGAACCCGGTCGA;IPDRatio=1.47
CP008925 Salmonella_enterica_subsp._enterica_serovar_Cerro_87	kinModCall	m6A	648686	648686	211	+	.	coverage=136;context=GGTTCGCTATATGAGTCTGGATCATGTTTCTCCGCCGGAGA;IPDRatio=7.24;frac=1.000;fracLow=0.917;fracUp=1.000;identificationQv=221
CP008925 Salmonella_enterica_subsp._enterica_serovar_Cerro_87	kinModCall	m6A	648687	648687	230	-	.	coverage=150;context=ATCTCCGGCGGAGAAACATGATCCAGACTCATATAGCGAAC;IPDRatio=6.49;frac=0.972;fracLow=0.880;fracUp=1.000;identificationQv=209
CP008925 Salmonella_enterica_subsp._enterica_serovar_Cerro_87	kinModCall	modified_base	648841	648841	42	+	.	coverage=131;context=TCCGTCAGGAAAACAGCGGCTGGTTTAGCGAAGACTAACCC;IPDRatio=1.89
CP008925 Salmonella_enterica_subsp._enterica_serovar_Cerro_87	kinModCall	modified_base	648855	648855	30	+	.	coverage=131;context=AGCGGCTGGTTTAGCGAAGACTAACCCCCTTTAACGTCAGG;IPDRatio=1.58
CP008925 Salmonella_enterica_subsp._enterica_serovar_Cerro_87	kinModCall	modified_base	648897	648897	22	+	.	coverage=132;context=TGAGACGCCTTCTCCGCTTTCTCACCCTGCACATTCCCGCC;IPDRatio=1.43
CP008925 Salmonella_enterica_subsp._enterica_serovar_Cerro_87	kinModCall	modified_base	648920	648920	27	+	.	coverage=125;context=ACCCTGCACATTCCCGCCTAAAAAGCCGTGAGATTGATCAA;IPDRatio=1.51
CP008925 Salmonella_enterica_subsp._enterica_serovar_Cerro_87	kinModCall	m6A	648936	648936	256	+	.	coverage=133;context=CCTAAAAAGCCGTGAGATTGATCAAAAACAAAAAAAATTCG;IPDRatio=7.64;frac=0.988;fracLow=0.930;fracUp=1.000;identificationQv=257
CP008925 Salmonella_enterica_subsp._enterica_serovar_Cerro_87	kinModCall	m6A	648937	648937	195	-	.	coverage=143;context=GCGAATTTTTTTTGTTTTTGATCAATCTCACGGCTTTTTAG;IPDRatio=7.08;frac=1.000;fracLow=0.937;fracUp=1.000;identificationQv=172
CP008925 Salmonella_enterica_subsp._enterica_serovar_Cerro_87	kinModCall	modified_base	648975	648975	24	-	.	coverage=137;context=CCCCGCATGACGGGCGACATATAAATACGCTTATCGTTGCG;IPDRatio=1.40
CP008925 Salmonella_enterica_subsp._enterica_serovar_Cerro_87	kinModCall	modified_base	648983	648983	49	-	.	coverage=131;context=GCAGGTTTCCCCGCATGACGGGCGACATATAAATACGCTTA;IPDRatio=1.99
CP008925 Salmonella_enterica_subsp._enterica_serovar_Cerro_87	kinModCall	m4C	648987	648987	23	+	.	coverage=126;context=CGTATTTATATGTCGCCCGTCATGCGGGGAAACCTGCGGGC;IPDRatio=1.52;frac=0.610;fracLow=0.370;fracUp=0.861;identificationQv=9
CP008925 Salmonella_enterica_subsp._enterica_serovar_Cerro_87	kinModCall	modified_base	649008	649008	21	+	.	coverage=125;context=ATGCGGGGAAACCTGCGGGCTTTGGCAGTAAGTTTGAAAGG;IPDRatio=1.45
CP008925 Salmonella_enterica_subsp._enterica_serovar_Cerro_87	kinModCall	modified_base	649029	649029	21	+	.	coverage=132;context=TTGGCAGTAAGTTTGAAAGGAGAAAACACCATGATGACATA;IPDRatio=1.45
CP008925 Salmonella_enterica_subsp._enterica_serovar_Cerro_87	kinModCall	modified_base	649044	649044	31	-	.	coverage=137;context=TTACGGTTACGATCGTATGTCATCATGGTGTTTTCTCCTTT;IPDRatio=1.58
CP008925 Salmonella_enterica_subsp._enterica_serovar_Cerro_87	kinModCall	m6A	649052	649052	218	+	.	coverage=129;context=AAACACCATGATGACATACGATCGTAACCGTAACGCAATCA;IPDRatio=8.41;frac=1.000;fracLow=0.974;fracUp=1.000;identificationQv=189
CP008925 Salmonella_enterica_subsp._enterica_serovar_Cerro_87	kinModCall	m6A	649053	649053	184	-	.	coverage=140;context=GTGATTGCGTTACGGTTACGATCGTATGTCATCATGGTGTT;IPDRatio=5.53;frac=0.880;fracLow=0.747;fracUp=0.985;identificationQv=175
CP008925 Salmonella_enterica_subsp._enterica_serovar_Cerro_87	kinModCall	m6A	649080	649080	40	-	.	coverage=140;context=CCGCTTATCATGACCCGGCTACCGGTAGTGATTGCGTTACG;IPDRatio=1.87;frac=0.246;fracLow=0.134;fracUp=0.361;identificationQv=13
CP008925 Salmonella_enterica_subsp._enterica_serovar_Cerro_87	kinModCall	m4C	649108	649108	38	+	.	coverage=131;context=TCATGATAAGCGGCACGGGTCATACCGGGATTATCAAAGCC;IPDRatio=1.92;frac=0.491;fracLow=0.293;fracUp=0.670;identificationQv=5
CP008925 Salmonella_enterica_subsp._enterica_serovar_Cerro_87	kinModCall	modified_base	649140	649140	33	+	.	coverage=131;context=ATCAAAGCCATTGAGAGCGAAGGTCTGGATGCAGGTCAAAT;IPDRatio=1.68
CP008925 Salmonella_enterica_subsp._enterica_serovar_Cerro_87	kinModCall	modified_base	649170	649170	23	+	.	coverage=146;context=GCAGGTCAAATTCGCCGCGGCAAAACGGTGATTGTCGAAGG;IPDRatio=1.43
CP008925 Salmonella_enterica_subsp._enterica_serovar_Cerro_87	kinModCall	modified_base	649241	649241	21	+	.	coverage=150;context=GATTCGTCTTGGCATGAACTGATACCACTGGCCGCTAAGAA;IPDRatio=1.41
CP008925 Salmonella_enterica_subsp._enterica_serovar_Cerro_87	kinModCall	modified_base	649249	649249	24	-	.	coverage=161;context=CGGAGCGGTTCTTAGCGGCCAGTGGTATCAGTTCATGCCAA;IPDRatio=1.48
CP008925 Salmonella_enterica_subsp._enterica_serovar_Cerro_87	kinModCall	modified_base	649260	649260	21	+	.	coverage=164;context=TGATACCACTGGCCGCTAAGAACCGCTCCGGCCTTCCCGGT;IPDRatio=1.43
CP008925 Salmonella_enterica_subsp._enterica_serovar_Cerro_87	kinModCall	modified_base	649272	649272	21	+	.	coverage=156;context=CCGCTAAGAACCGCTCCGGCCTTCCCGGTAGCATAATGCTA;IPDRatio=1.48
CP008925 Salmonella_enterica_subsp._enterica_serovar_Cerro_87	kinModCall	modified_base	649276	649276	28	-	.	coverage=158;context=CCGGTAGCATTATGCTACCGGGAAGGCCGGAGCGGTTCTTA;IPDRatio=1.61
CP008925 Salmonella_enterica_subsp._enterica_serovar_Cerro_87	kinModCall	m6A	649300	649300	218	-	.	coverage=163;context=CGGTTGAAGTAGCGCAACAGAGACCCGGTAGCATTATGCTA;IPDRatio=6.56;frac=0.951;fracLow=0.848;fracUp=1.000;identificationQv=206
CP008925 Salmonella_enterica_subsp._enterica_serovar_Cerro_87	kinModCall	modified_base	649319	649319	43	-	.	coverage=152;context=CGTGGCGAAATATGCCGAGCGGTTGAAGTAGCGCAACAGAG;IPDRatio=2.12
CP008925 Salmonella_enterica_subsp._enterica_serovar_Cerro_87	kinModCall	modified_base	649336	649336	22	+	.	coverage=153;context=AACCGCTCGGCATATTTCGCCACGCTCGCTTTCGCGCCATA;IPDRatio=1.46
CP008925 Salmonella_enterica_subsp._enterica_serovar_Cerro_87	kinModCall	modified_base	649355	649355	31	+	.	coverage=158;context=CCACGCTCGCTTTCGCGCCATATGTTAGTAAACTGTCATAG;IPDRatio=1.61
CP008925 Salmonella_enterica_subsp._enterica_serovar_Cerro_87	kinModCall	modified_base	649362	649362	33	-	.	coverage=161;context=AAGAAGCCTATGACAGTTTACTAACATATGGCGCGAAAGCG;IPDRatio=1.58
CP008925 Salmonella_enterica_subsp._enterica_serovar_Cerro_87	kinModCall	modified_base	649366	649366	21	-	.	coverage=150;context=GTGCAAGAAGCCTATGACAGTTTACTAACATATGGCGCGAA;IPDRatio=1.41
CP008925 Salmonella_enterica_subsp._enterica_serovar_Cerro_87	kinModCall	modified_base	649403	649403	22	-	.	coverage=160;context=CAACGATTTGCCGCAGGCGGCGCGGTTTACGCAAAAAGTGC;IPDRatio=1.44
CP008925 Salmonella_enterica_subsp._enterica_serovar_Cerro_87	kinModCall	modified_base	649434	649434	23	+	.	coverage=168;context=CAAATCGTTGCCGAAAATTTCTGCCATTCCCAGCAGCGCCT;IPDRatio=1.41
CP008925 Salmonella_enterica_subsp._enterica_serovar_Cerro_87	kinModCall	modified_base	649499	649499	29	+	.	coverage=154;context=TGTTTGCCACGGCGCGCTGAATAACCGGCAATAGCGGATCG;IPDRatio=1.54
CP008925 Salmonella_enterica_subsp._enterica_serovar_Cerro_87	kinModCall	m6A	649516	649516	249	+	.	coverage=154;context=TGAATAACCGGCAATAGCGGATCGCTAATGTCGATCGCCTT;IPDRatio=6.47;frac=1.000;fracLow=0.996;fracUp=1.000;identificationQv=235
CP008925 Salmonella_enterica_subsp._enterica_serovar_Cerro_87	kinModCall	m6A	649517	649517	208	-	.	coverage=140;context=CAAGGCGATCGACATTAGCGATCCGCTATTGCCGGTTATTC;IPDRatio=5.62;frac=0.971;fracLow=0.857;fracUp=1.000;identificationQv=182
CP008925 Salmonella_enterica_subsp._enterica_serovar_Cerro_87	kinModCall	m6A	649529	649529	237	+	.	coverage=156;context=ATAGCGGATCGCTAATGTCGATCGCCTTGCCCTGTTCATCC;IPDRatio=7.29;frac=1.000;fracLow=0.970;fracUp=1.000;identificationQv=213
CP008925 Salmonella_enterica_subsp._enterica_serovar_Cerro_87	kinModCall	m6A	649530	649530	222	-	.	coverage=141;context=TGGATGAACAGGGCAAGGCGATCGACATTAGCGATCCGCTA;IPDRatio=6.86;frac=1.000;fracLow=1.000;fracUp=1.000;identificationQv=208
CP008925 Salmonella_enterica_subsp._enterica_serovar_Cerro_87	kinModCall	modified_base	649533	649533	27	+	.	coverage=155;context=CGGATCGCTAATGTCGATCGCCTTGCCCTGTTCATCCACGC;IPDRatio=1.52
CP008925 Salmonella_enterica_subsp._enterica_serovar_Cerro_87	kinModCall	modified_base	649576	649576	21	-	.	coverage=132;context=TTGCTGGCGCTGGGCGTAGCGGGGTGGATGCGTTACGTTGG;IPDRatio=1.64
CP008925 Salmonella_enterica_subsp._enterica_serovar_Cerro_87	kinModCall	modified_base	649577	649577	22	-	.	coverage=137;context=TTTGCTGGCGCTGGGCGTAGCGGGGTGGATGCGTTACGTTG;IPDRatio=1.46
CP008925 Salmonella_enterica_subsp._enterica_serovar_Cerro_87	kinModCall	m6A	649626	649626	74	+	.	coverage=168;context=GCTATGATTAGCAAGATGCCAGCGAACGGAGTCCAGCATAC;IPDRatio=2.17;frac=0.530;fracLow=0.421;fracUp=0.635;identificationQv=96
CP008925 Salmonella_enterica_subsp._enterica_serovar_Cerro_87	kinModCall	modified_base	649629	649629	34	+	.	coverage=149;context=ATGATTAGCAAGATGCCAGCGAACGGAGTCCAGCATACGCT;IPDRatio=1.83
CP008925 Salmonella_enterica_subsp._enterica_serovar_Cerro_87	kinModCall	m6A	649630	649630	230	+	.	coverage=166;context=TGATTAGCAAGATGCCAGCGAACGGAGTCCAGCATACGCTG;IPDRatio=7.04;frac=0.976;fracLow=0.860;fracUp=1.000;identificationQv=211
CP008925 Salmonella_enterica_subsp._enterica_serovar_Cerro_87	kinModCall	modified_base	649631	649631	45	+	.	coverage=156;context=GATTAGCAAGATGCCAGCGAACGGAGTCCAGCATACGCTGC;IPDRatio=1.93
CP008925 Salmonella_enterica_subsp._enterica_serovar_Cerro_87	kinModCall	modified_base	649631	649631	157	-	.	coverage=153;context=GCAGCGTATGCTGGACTCCGTTCGCTGGCATCTTGCTAATC;IPDRatio=4.43
CP008925 Salmonella_enterica_subsp._enterica_serovar_Cerro_87	kinModCall	modified_base	649638	649638	21	-	.	coverage=133;context=AACTTCCGCAGCGTATGCTGGACTCCGTTCGCTGGCATCTT;IPDRatio=1.42
CP008925 Salmonella_enterica_subsp._enterica_serovar_Cerro_87	kinModCall	modified_base	649655	649655	21	+	.	coverage=162;context=AGTCCAGCATACGCTGCGGAAGTTTCTGGCTACCATCCATC;IPDRatio=1.37
CP008925 Salmonella_enterica_subsp._enterica_serovar_Cerro_87	kinModCall	modified_base	649685	649685	29	+	.	coverage=163;context=TACCATCCATCGCAATCTGCCAGGTACGATGACGCAGCGCC;IPDRatio=1.57
CP008925 Salmonella_enterica_subsp._enterica_serovar_Cerro_87	kinModCall	m6A	649689	649689	22	-	.	coverage=163;context=ATCCGGCGCTGCGTCATCGTACCTGGCAGATTGCGATGGAT;IPDRatio=1.44;frac=0.542;fracLow=0.305;fracUp=0.767;identificationQv=19
CP008925 Salmonella_enterica_subsp._enterica_serovar_Cerro_87	kinModCall	modified_base	649691	649691	25	-	.	coverage=146;context=TAATCCGGCGCTGCGTCATCGTACCTGGCAGATTGCGATGG;IPDRatio=1.47
CP008925 Salmonella_enterica_subsp._enterica_serovar_Cerro_87	kinModCall	m6A	649732	649732	258	+	.	coverage=172;context=CAGTAACGCGCAATCAACTGATCGGCATAACGCTGTAAATC;IPDRatio=7.21;frac=0.985;fracLow=0.918;fracUp=1.000;identificationQv=217
CP008925 Salmonella_enterica_subsp._enterica_serovar_Cerro_87	kinModCall	m6A	649733	649733	202	-	.	coverage=165;context=AGATTTACAGCGTTATGCCGATCAGTTGATTGCGCGTTACT;IPDRatio=5.01;frac=0.925;fracLow=0.814;fracUp=1.000;identificationQv=192
CP008925 Salmonella_enterica_subsp._enterica_serovar_Cerro_87	kinModCall	modified_base	649759	649759	21	+	.	coverage=156;context=TAACGCTGTAAATCTACCCCCTGGACTTTCAGCGTGGGCGC;IPDRatio=1.41
CP008925 Salmonella_enterica_subsp._enterica_serovar_Cerro_87	kinModCall	modified_base	649765	649765	39	-	.	coverage=158;context=GAGCAGGCGCCCACGCTGAAAGTCCAGGGGGTAGATTTACA;IPDRatio=1.81
CP008925 Salmonella_enterica_subsp._enterica_serovar_Cerro_87	kinModCall	modified_base	649767	649767	22	+	.	coverage=157;context=TAAATCTACCCCCTGGACTTTCAGCGTGGGCGCCTGCTCGC;IPDRatio=1.40
CP008925 Salmonella_enterica_subsp._enterica_serovar_Cerro_87	kinModCall	modified_base	649812	649812	34	+	.	coverage=166;context=CATTAACGCCTGCGCGGTCAGACGATAGTTGTCGTCAGCCA;IPDRatio=1.62
CP008925 Salmonella_enterica_subsp._enterica_serovar_Cerro_87	kinModCall	modified_base	649841	649841	32	+	.	coverage=163;context=TGTCGTCAGCCATGCAGTCATTAATATGCTGATAGCCGGCA;IPDRatio=1.62
CP008925 Salmonella_enterica_subsp._enterica_serovar_Cerro_87	kinModCall	modified_base	649851	649851	35	+	.	coverage=144;context=CATGCAGTCATTAATATGCTGATAGCCGGCAAGATACCCCA;IPDRatio=1.58
CP008925 Salmonella_enterica_subsp._enterica_serovar_Cerro_87	kinModCall	modified_base	649864	649864	24	-	.	coverage=153;context=TTCCTGGCTTATCTGGGGTATCTTGCCGGCTATCAGCATAT;IPDRatio=1.45
CP008925 Salmonella_enterica_subsp._enterica_serovar_Cerro_87	kinModCall	m4C	649879	649879	38	+	.	coverage=152;context=GCAAGATACCCCAGATAAGCCAGGAATGAATGACTGCCGTT;IPDRatio=1.72;frac=0.715;fracLow=0.454;fracUp=0.985;identificationQv=23
CP008925 Salmonella_enterica_subsp._enterica_serovar_Cerro_87	kinModCall	modified_base	649951	649951	23	+	.	coverage=162;context=ACCACGTCGGCGACCAACGTCGCGCCCGCGTTTTCCCACTG;IPDRatio=1.44
CP008925 Salmonella_enterica_subsp._enterica_serovar_Cerro_87	kinModCall	modified_base	649957	649957	26	-	.	coverage=146;context=CGTCCGCAGTGGGAAAACGCGGGCGCGACGTTGGTCGCCGA;IPDRatio=1.79
CP008925 Salmonella_enterica_subsp._enterica_serovar_Cerro_87	kinModCall	m6A	650041	650041	221	+	.	coverage=158;context=TCACAGGCAACGCCCGCCGGATCGCGCACGCCGGTCAGTTG;IPDRatio=7.34;frac=0.999;fracLow=0.954;fracUp=1.000;identificationQv=223
CP008925 Salmonella_enterica_subsp._enterica_serovar_Cerro_87	kinModCall	m6A	650042	650042	244	-	.	coverage=143;context=ACAACTGACCGGCGTGCGCGATCCGGCGGGCGTTGCCTGTG;IPDRatio=5.73;frac=1.000;fracLow=0.993;fracUp=1.000;identificationQv=245
CP008925 Salmonella_enterica_subsp._enterica_serovar_Cerro_87	kinModCall	m6A	650107	650107	194	+	.	coverage=147;context=GTGACCGCAGGGACAATCCGATCAACCATGGTTGACGGAAA;IPDRatio=4.84;frac=1.000;fracLow=0.905;fracUp=1.000;identificationQv=205
CP008925 Salmonella_enterica_subsp._enterica_serovar_Cerro_87	kinModCall	m6A	650108	650108	176	-	.	coverage=131;context=ATTTCCGTCAACCATGGTTGATCGGATTGTCCCTGCGGTCA;IPDRatio=5.56;frac=0.939;fracLow=0.810;fracUp=1.000;identificationQv=170
CP008925 Salmonella_enterica_subsp._enterica_serovar_Cerro_87	kinModCall	modified_base	650135	650135	21	+	.	coverage=140;context=TGGTTGACGGAAATGTCACGTTTTGCTCGATCCATATCGCC;IPDRatio=1.52
CP008925 Salmonella_enterica_subsp._enterica_serovar_Cerro_87	kinModCall	m6A	650144	650144	194	+	.	coverage=141;context=GAAATGTCACGTTTTGCTCGATCCATATCGCCAGTTCCGCA;IPDRatio=4.61;frac=0.999;fracLow=0.947;fracUp=1.000;identificationQv=174
CP008925 Salmonella_enterica_subsp._enterica_serovar_Cerro_87	kinModCall	m6A	650145	650145	194	-	.	coverage=133;context=ATGCGGAACTGGCGATATGGATCGAGCAAAACGTGACATTT;IPDRatio=4.60;frac=1.000;fracLow=0.980;fracUp=1.000;identificationQv=198
CP008925 Salmonella_enterica_subsp._enterica_serovar_Cerro_87	kinModCall	modified_base	650192	650192	29	+	.	coverage=132;context=CCCGGGCGTAAGCCGTCACAACCTGACGCGTCACATGCCCA;IPDRatio=1.62
CP008925 Salmonella_enterica_subsp._enterica_serovar_Cerro_87	kinModCall	modified_base	650201	650201	21	+	.	coverage=127;context=AAGCCGTCACAACCTGACGCGTCACATGCCCATTTTCCGGC;IPDRatio=1.42
CP008925 Salmonella_enterica_subsp._enterica_serovar_Cerro_87	kinModCall	modified_base	650291	650291	23	+	.	coverage=137;context=GACGCGCTAACGCTTCGACAATAATACCCGGTGCCGTTAGC;IPDRatio=1.47
CP008925 Salmonella_enterica_subsp._enterica_serovar_Cerro_87	kinModCall	modified_base	650293	650293	24	+	.	coverage=141;context=CGCGCTAACGCTTCGACAATAATACCCGGTGCCGTTAGCGG;IPDRatio=1.49
CP008925 Salmonella_enterica_subsp._enterica_serovar_Cerro_87	kinModCall	modified_base	650322	650322	24	+	.	coverage=124;context=TGCCGTTAGCGGTTGATGCGGATTTTGCAGGTCGGCGGCAA;IPDRatio=1.50
CP008925 Salmonella_enterica_subsp._enterica_serovar_Cerro_87	kinModCall	modified_base	650340	650340	25	+	.	coverage=132;context=CGGATTTTGCAGGTCGGCGGCAATCATGGGATGTTCCAGCA;IPDRatio=1.53
CP008925 Salmonella_enterica_subsp._enterica_serovar_Cerro_87	kinModCall	modified_base	650341	650341	24	+	.	coverage=129;context=GGATTTTGCAGGTCGGCGGCAATCATGGGATGTTCCAGCAG;IPDRatio=1.43
CP008925 Salmonella_enterica_subsp._enterica_serovar_Cerro_87	kinModCall	modified_base	650344	650344	21	+	.	coverage=128;context=TTTTGCAGGTCGGCGGCAATCATGGGATGTTCCAGCAGAAG;IPDRatio=1.40
CP008925 Salmonella_enterica_subsp._enterica_serovar_Cerro_87	kinModCall	modified_base	650382	650382	21	+	.	coverage=136;context=AAGTTGGCCCGTGGCTGGCGAATGACAATACCCTTTCTCGG;IPDRatio=1.44
CP008925 Salmonella_enterica_subsp._enterica_serovar_Cerro_87	kinModCall	modified_base	650388	650388	35	+	.	coverage=138;context=GCCCGTGGCTGGCGAATGACAATACCCTTTCTCGGTAATGG;IPDRatio=1.63
CP008925 Salmonella_enterica_subsp._enterica_serovar_Cerro_87	kinModCall	modified_base	650396	650396	23	-	.	coverage=131;context=GTCTCTGACCATTACCGAGAAAGGGTATTGTCATTCGCCAG;IPDRatio=1.42
CP008925 Salmonella_enterica_subsp._enterica_serovar_Cerro_87	kinModCall	modified_base	650398	650398	38	+	.	coverage=131;context=GGCGAATGACAATACCCTTTCTCGGTAATGGTCAGAGACAC;IPDRatio=1.88
CP008925 Salmonella_enterica_subsp._enterica_serovar_Cerro_87	kinModCall	m6A	650413	650413	199	+	.	coverage=132;context=CCTTTCTCGGTAATGGTCAGAGACACAATCGCTATTTGCGG;IPDRatio=7.59;frac=1.000;fracLow=0.951;fracUp=1.000;identificationQv=175
CP008925 Salmonella_enterica_subsp._enterica_serovar_Cerro_87	kinModCall	modified_base	650416	650416	25	+	.	coverage=130;context=TTCTCGGTAATGGTCAGAGACACAATCGCTATTTGCGGTTC;IPDRatio=1.43
CP008925 Salmonella_enterica_subsp._enterica_serovar_Cerro_87	kinModCall	modified_base	650447	650447	24	-	.	coverage=132;context=TGGTCTGGAACGTGTGCTGGCGGCGATGTGCGAACCGCAAA;IPDRatio=1.51
CP008925 Salmonella_enterica_subsp._enterica_serovar_Cerro_87	kinModCall	modified_base	650450	650450	40	+	.	coverage=131;context=GCGGTTCGCACATCGCCGCCAGCACACGTTCCAGACCATCA;IPDRatio=1.76
CP008925 Salmonella_enterica_subsp._enterica_serovar_Cerro_87	kinModCall	modified_base	650455	650455	21	+	.	coverage=127;context=TCGCACATCGCCGCCAGCACACGTTCCAGACCATCAACCTG;IPDRatio=1.43
CP008925 Salmonella_enterica_subsp._enterica_serovar_Cerro_87	kinModCall	modified_base	650462	650462	25	+	.	coverage=129;context=TCGCCGCCAGCACACGTTCCAGACCATCAACCTGGACATGC;IPDRatio=1.58
CP008925 Salmonella_enterica_subsp._enterica_serovar_Cerro_87	kinModCall	modified_base	650471	650471	21	+	.	coverage=130;context=GCACACGTTCCAGACCATCAACCTGGACATGCAACGCCGCT;IPDRatio=1.44
CP008925 Salmonella_enterica_subsp._enterica_serovar_Cerro_87	kinModCall	modified_base	650473	650473	21	+	.	coverage=127;context=ACACGTTCCAGACCATCAACCTGGACATGCAACGCCGCTTT;IPDRatio=1.45
CP008925 Salmonella_enterica_subsp._enterica_serovar_Cerro_87	kinModCall	modified_base	650481	650481	29	-	.	coverage=126;context=GCGTCGTCAAAGCGGCGTTGCATGTCCAGGTTGATGGTCTG;IPDRatio=1.56
CP008925 Salmonella_enterica_subsp._enterica_serovar_Cerro_87	kinModCall	modified_base	650484	650484	21	+	.	coverage=124;context=ACCATCAACCTGGACATGCAACGCCGCTTTGACGACGCCCA;IPDRatio=1.41
CP008925 Salmonella_enterica_subsp._enterica_serovar_Cerro_87	kinModCall	modified_base	650516	650516	23	+	.	coverage=120;context=CGACGCCCACCACACGCGCCGTCCAGGCTTCCGCCGACATC;IPDRatio=1.47
CP008925 Salmonella_enterica_subsp._enterica_serovar_Cerro_87	kinModCall	modified_base	650525	650525	22	-	.	coverage=125;context=CGTGGCGGAGATGTCGGCGGAAGCCTGGACGGCGCGTGTGG;IPDRatio=1.46
CP008925 Salmonella_enterica_subsp._enterica_serovar_Cerro_87	kinModCall	m4C	650542	650542	29	+	.	coverage=120;context=GCTTCCGCCGACATCTCCGCCACGGTATAGAGGTTATCCTG;IPDRatio=1.50;frac=0.329;fracLow=0.134;fracUp=0.550;identificationQv=3
CP008925 Salmonella_enterica_subsp._enterica_serovar_Cerro_87	kinModCall	modified_base	650558	650558	23	-	.	coverage=122;context=TGCCGATCTAAAGCAGCAGGATAACCTCTATACCGTGGCGG;IPDRatio=1.47
CP008925 Salmonella_enterica_subsp._enterica_serovar_Cerro_87	kinModCall	m6A	650572	650572	161	+	.	coverage=107;context=AGGTTATCCTGCTGCTTTAGATCGGCAATCTGCTGTTCGCC;IPDRatio=8.49;frac=1.000;fracLow=0.883;fracUp=1.000;identificationQv=162
CP008925 Salmonella_enterica_subsp._enterica_serovar_Cerro_87	kinModCall	m6A	650573	650573	210	-	.	coverage=110;context=CGGCGAACAGCAGATTGCCGATCTAAAGCAGCAGGATAACC;IPDRatio=7.20;frac=1.000;fracLow=0.985;fracUp=1.000;identificationQv=208
CP008925 Salmonella_enterica_subsp._enterica_serovar_Cerro_87	kinModCall	modified_base	650596	650596	21	+	.	coverage=113;context=GCAATCTGCTGTTCGCCGCCAATAAGATTAACCTCATAATA;IPDRatio=1.40
CP008925 Salmonella_enterica_subsp._enterica_serovar_Cerro_87	kinModCall	modified_base	650602	650602	26	+	.	coverage=113;context=TGCTGTTCGCCGCCAATAAGATTAACCTCATAATAGCCCCA;IPDRatio=1.53
CP008925 Salmonella_enterica_subsp._enterica_serovar_Cerro_87	kinModCall	modified_base	650603	650603	36	+	.	coverage=106;context=GCTGTTCGCCGCCAATAAGATTAACCTCATAATAGCCCCAG;IPDRatio=1.77
CP008925 Salmonella_enterica_subsp._enterica_serovar_Cerro_87	kinModCall	modified_base	650610	650610	26	+	.	coverage=109;context=GCCGCCAATAAGATTAACCTCATAATAGCCCCAGTCGCTAT;IPDRatio=1.61
CP008925 Salmonella_enterica_subsp._enterica_serovar_Cerro_87	kinModCall	modified_base	650613	650613	23	+	.	coverage=112;context=GCCAATAAGATTAACCTCATAATAGCCCCAGTCGCTATGCT;IPDRatio=1.46
CP008925 Salmonella_enterica_subsp._enterica_serovar_Cerro_87	kinModCall	modified_base	650616	650616	23	+	.	coverage=108;context=AATAAGATTAACCTCATAATAGCCCCAGTCGCTATGCTGCT;IPDRatio=1.41
CP008925 Salmonella_enterica_subsp._enterica_serovar_Cerro_87	kinModCall	modified_base	650621	650621	21	-	.	coverage=108;context=TGCGGAGCAGCATAGCGACTGGGGCTATTATGAGGTTAATC;IPDRatio=1.60
CP008925 Salmonella_enterica_subsp._enterica_serovar_Cerro_87	kinModCall	m4C	650634	650634	36	-	.	coverage=112;context=CAGATATTCTGGCTGCGGAGCAGCATAGCGACTGGGGCTAT;IPDRatio=1.74;frac=0.474;fracLow=0.239;fracUp=0.680;identificationQv=13
CP008925 Salmonella_enterica_subsp._enterica_serovar_Cerro_87	kinModCall	m6A	650645	650645	24	+	.	coverage=107;context=CGCTATGCTGCTCCGCAGCCAGAATATCTGTATAAACCCCC;IPDRatio=1.57;frac=0.111;fracLow=0.023;fracUp=0.213;identificationQv=5
CP008925 Salmonella_enterica_subsp._enterica_serovar_Cerro_87	kinModCall	modified_base	650648	650648	29	+	.	coverage=111;context=TATGCTGCTCCGCAGCCAGAATATCTGTATAAACCCCCTGA;IPDRatio=1.56
CP008925 Salmonella_enterica_subsp._enterica_serovar_Cerro_87	kinModCall	modified_base	650653	650653	23	-	.	coverage=109;context=GCGCATCAGGGGGTTTATACAGATATTCTGGCTGCGGAGCA;IPDRatio=1.44
CP008925 Salmonella_enterica_subsp._enterica_serovar_Cerro_87	kinModCall	modified_base	650699	650699	21	-	.	coverage=100;context=GCTGGCGGCGCGGATGGTCCATCTCGGTTTTGGCGCGTTTC;IPDRatio=1.48
CP008925 Salmonella_enterica_subsp._enterica_serovar_Cerro_87	kinModCall	modified_base	650711	650711	37	-	.	coverage=103;context=CGATCGTGCGGCGCTGGCGGCGCGGATGGTCCATCTCGGTT;IPDRatio=1.82
CP008925 Salmonella_enterica_subsp._enterica_serovar_Cerro_87	kinModCall	m6A	650728	650728	166	+	.	coverage=104;context=CGCGCCGCCAGCGCCGCACGATCGTAATCAGGAAGCGTCGC;IPDRatio=8.06;frac=0.999;fracLow=0.940;fracUp=1.000;identificationQv=177
CP008925 Salmonella_enterica_subsp._enterica_serovar_Cerro_87	kinModCall	m6A	650729	650729	158	-	.	coverage=99;context=GGCGACGCTTCCTGATTACGATCGTGCGGCGCTGGCGGCGC;IPDRatio=7.52;frac=1.000;fracLow=0.967;fracUp=1.000;identificationQv=143
CP008925 Salmonella_enterica_subsp._enterica_serovar_Cerro_87	kinModCall	modified_base	650779	650779	23	+	.	coverage=100;context=AAAAGCCTGTTTTGCATTTTATAACCTCTATATTCTGAAAG;IPDRatio=1.52
CP008925 Salmonella_enterica_subsp._enterica_serovar_Cerro_87	kinModCall	modified_base	650784	650784	24	+	.	coverage=95;context=CCTGTTTTGCATTTTATAACCTCTATATTCTGAAAGCGGAA;IPDRatio=1.53
CP008925 Salmonella_enterica_subsp._enterica_serovar_Cerro_87	kinModCall	m4C	650786	650786	33	+	.	coverage=101;context=TGTTTTGCATTTTATAACCTCTATATTCTGAAAGCGGAACA;IPDRatio=1.82;frac=1.000;fracLow=0.623;fracUp=1.000;identificationQv=16
CP008925 Salmonella_enterica_subsp._enterica_serovar_Cerro_87	kinModCall	modified_base	650793	650793	35	-	.	coverage=92;context=CTGCGACTGTTCCGCTTTCAGAATATAGAGGTTATAAAATG;IPDRatio=1.89
CP008925 Salmonella_enterica_subsp._enterica_serovar_Cerro_87	kinModCall	m6A	650814	650814	163	+	.	coverage=106;context=TGAAAGCGGAACAGTCGCAGAGTAACGCCTGCCCTGGTGCA;IPDRatio=6.59;frac=0.985;fracLow=0.891;fracUp=1.000;identificationQv=149
CP008925 Salmonella_enterica_subsp._enterica_serovar_Cerro_87	kinModCall	modified_base	650818	650818	24	+	.	coverage=102;context=AGCGGAACAGTCGCAGAGTAACGCCTGCCCTGGTGCATTTG;IPDRatio=1.49
CP008925 Salmonella_enterica_subsp._enterica_serovar_Cerro_87	kinModCall	modified_base	650826	650826	24	+	.	coverage=104;context=AGTCGCAGAGTAACGCCTGCCCTGGTGCATTTGGATTTACG;IPDRatio=1.56
CP008925 Salmonella_enterica_subsp._enterica_serovar_Cerro_87	kinModCall	modified_base	650847	650847	25	+	.	coverage=108;context=CTGGTGCATTTGGATTTACGCTAATTAAACAAAAGTGACCG;IPDRatio=1.58
CP008925 Salmonella_enterica_subsp._enterica_serovar_Cerro_87	kinModCall	modified_base	650851	650851	26	+	.	coverage=102;context=TGCATTTGGATTTACGCTAATTAAACAAAAGTGACCGGACA;IPDRatio=1.54
CP008925 Salmonella_enterica_subsp._enterica_serovar_Cerro_87	kinModCall	modified_base	650854	650854	51	-	.	coverage=93;context=TGCTGTCCGGTCACTTTTGTTTAATTAGCGTAAATCCAAAT;IPDRatio=2.51
CP008925 Salmonella_enterica_subsp._enterica_serovar_Cerro_87	kinModCall	modified_base	650862	650862	21	-	.	coverage=93;context=TTCGGCCATGCTGTCCGGTCACTTTTGTTTAATTAGCGTAA;IPDRatio=1.37
CP008925 Salmonella_enterica_subsp._enterica_serovar_Cerro_87	kinModCall	modified_base	650865	650865	28	-	.	coverage=84;context=GGTTTCGGCCATGCTGTCCGGTCACTTTTGTTTAATTAGCG;IPDRatio=1.76
CP008925 Salmonella_enterica_subsp._enterica_serovar_Cerro_87	kinModCall	modified_base	650891	650891	24	+	.	coverage=108;context=AGCATGGCCGAAACCGCATTAGCGTTCCGGCCATACCGTCG;IPDRatio=1.47
CP008925 Salmonella_enterica_subsp._enterica_serovar_Cerro_87	kinModCall	modified_base	650895	650895	59	+	.	coverage=107;context=TGGCCGAAACCGCATTAGCGTTCCGGCCATACCGTCGACAC;IPDRatio=2.30
CP008925 Salmonella_enterica_subsp._enterica_serovar_Cerro_87	kinModCall	modified_base	650895	650895	37	-	.	coverage=88;context=GTGTCGACGGTATGGCCGGAACGCTAATGCGGTTTCGGCCA;IPDRatio=2.41
CP008925 Salmonella_enterica_subsp._enterica_serovar_Cerro_87	kinModCall	m6A	650896	650896	111	-	.	coverage=95;context=CGTGTCGACGGTATGGCCGGAACGCTAATGCGGTTTCGGCC;IPDRatio=14.87;frac=1.000;fracLow=0.958;fracUp=1.000;identificationQv=3
CP008925 Salmonella_enterica_subsp._enterica_serovar_Cerro_87	kinModCall	modified_base	650902	650902	25	+	.	coverage=101;context=AACCGCATTAGCGTTCCGGCCATACCGTCGACACGATTTAA;IPDRatio=1.48
CP008925 Salmonella_enterica_subsp._enterica_serovar_Cerro_87	kinModCall	modified_base	650905	650905	21	-	.	coverage=96;context=GAGTTAAATCGTGTCGACGGTATGGCCGGAACGCTAATGCG;IPDRatio=1.52
CP008925 Salmonella_enterica_subsp._enterica_serovar_Cerro_87	kinModCall	modified_base	650919	650919	44	+	.	coverage=104;context=GGCCATACCGTCGACACGATTTAACTCGTCTGGGTTGCGGA;IPDRatio=1.97
CP008925 Salmonella_enterica_subsp._enterica_serovar_Cerro_87	kinModCall	m6A	650953	650953	176	-	.	coverage=97;context=GGCGGAAGCGACAGCGGCAGAGAAGTTACGCCACTCCGCAA;IPDRatio=8.41;frac=0.984;fracLow=0.875;fracUp=1.000;identificationQv=190
CP008925 Salmonella_enterica_subsp._enterica_serovar_Cerro_87	kinModCall	modified_base	650961	650961	28	-	.	coverage=96;context=GAGGATGCGGCGGAAGCGACAGCGGCAGAGAAGTTACGCCA;IPDRatio=1.59
CP008925 Salmonella_enterica_subsp._enterica_serovar_Cerro_87	kinModCall	modified_base	650976	650976	28	+	.	coverage=105;context=GCCGCTGTCGCTTCCGCCGCATCCTCAGGCAGACTCAGGTC;IPDRatio=1.58
CP008925 Salmonella_enterica_subsp._enterica_serovar_Cerro_87	kinModCall	m6A	651000	651000	203	+	.	coverage=110;context=TCAGGCAGACTCAGGTCGCGATCTCTGACCTCCGGCATCAA;IPDRatio=6.66;frac=1.000;fracLow=0.979;fracUp=1.000;identificationQv=182
CP008925 Salmonella_enterica_subsp._enterica_serovar_Cerro_87	kinModCall	m6A	651001	651001	146	-	.	coverage=98;context=ATTGATGCCGGAGGTCAGAGATCGCGACCTGAGTCTGCCTG;IPDRatio=8.16;frac=1.000;fracLow=0.927;fracUp=1.000;identificationQv=134
CP008925 Salmonella_enterica_subsp._enterica_serovar_Cerro_87	kinModCall	m6A	651003	651003	147	-	.	coverage=99;context=CTATTGATGCCGGAGGTCAGAGATCGCGACCTGAGTCTGCC;IPDRatio=4.91;frac=1.000;fracLow=1.000;fracUp=1.000;identificationQv=146
CP008925 Salmonella_enterica_subsp._enterica_serovar_Cerro_87	kinModCall	modified_base	651007	651007	24	+	.	coverage=103;context=GACTCAGGTCGCGATCTCTGACCTCCGGCATCAATAGCGCA;IPDRatio=1.61
CP008925 Salmonella_enterica_subsp._enterica_serovar_Cerro_87	kinModCall	m6A	651016	651016	50	+	.	coverage=106;context=CGCGATCTCTGACCTCCGGCATCAATAGCGCAGAAATCAGA;IPDRatio=2.02;frac=0.345;fracLow=0.192;fracUp=0.489;identificationQv=28
CP008925 Salmonella_enterica_subsp._enterica_serovar_Cerro_87	kinModCall	modified_base	651038	651038	30	+	.	coverage=99;context=CAATAGCGCAGAAATCAGACCAATACACGAGTAGAGCACCA;IPDRatio=1.71
CP008925 Salmonella_enterica_subsp._enterica_serovar_Cerro_87	kinModCall	m6A	651039	651039	53	+	.	coverage=108;context=AATAGCGCAGAAATCAGACCAATACACGAGTAGAGCACCAG;IPDRatio=1.98;frac=0.332;fracLow=0.199;fracUp=0.494;identificationQv=16
CP008925 Salmonella_enterica_subsp._enterica_serovar_Cerro_87	kinModCall	modified_base	651052	651052	43	-	.	coverage=97;context=CATCTTAATTATGCTGGTGCTCTACTCGTGTATTGGTCTGA;IPDRatio=2.07
CP008925 Salmonella_enterica_subsp._enterica_serovar_Cerro_87	kinModCall	modified_base	651061	651061	30	+	.	coverage=106;context=TACACGAGTAGAGCACCAGCATAATTAAGATGGGCAGCCAG;IPDRatio=1.65
CP008925 Salmonella_enterica_subsp._enterica_serovar_Cerro_87	kinModCall	modified_base	651063	651063	35	-	.	coverage=94;context=TCCTGGCTGCCCATCTTAATTATGCTGGTGCTCTACTCGTG;IPDRatio=1.89
CP008925 Salmonella_enterica_subsp._enterica_serovar_Cerro_87	kinModCall	modified_base	651066	651066	22	-	.	coverage=96;context=GATTCCTGGCTGCCCATCTTAATTATGCTGGTGCTCTACTC;IPDRatio=1.43
CP008925 Salmonella_enterica_subsp._enterica_serovar_Cerro_87	kinModCall	modified_base	651070	651070	23	+	.	coverage=110;context=AGAGCACCAGCATAATTAAGATGGGCAGCCAGGAATCGGTC;IPDRatio=1.47
CP008925 Salmonella_enterica_subsp._enterica_serovar_Cerro_87	kinModCall	modified_base	651079	651079	24	+	.	coverage=97;context=GCATAATTAAGATGGGCAGCCAGGAATCGGTCATGTTACAA;IPDRatio=1.61
CP008925 Salmonella_enterica_subsp._enterica_serovar_Cerro_87	kinModCall	m4C	651090	651090	44	+	.	coverage=109;context=ATGGGCAGCCAGGAATCGGTCATGTTACAAAAGATCCCCGC;IPDRatio=1.94;frac=0.559;fracLow=0.261;fracUp=0.768;identificationQv=21
CP008925 Salmonella_enterica_subsp._enterica_serovar_Cerro_87	kinModCall	modified_base	651093	651093	23	-	.	coverage=100;context=CTTGCGGGGATCTTTTGTAACATGACCGATTCCTGGCTGCC;IPDRatio=1.55
CP008925 Salmonella_enterica_subsp._enterica_serovar_Cerro_87	kinModCall	modified_base	651097	651097	49	-	.	coverage=91;context=TGTTCTTGCGGGGATCTTTTGTAACATGACCGATTCCTGGC;IPDRatio=2.14
CP008925 Salmonella_enterica_subsp._enterica_serovar_Cerro_87	kinModCall	m6A	651103	651103	148	+	.	coverage=109;context=AATCGGTCATGTTACAAAAGATCCCCGCAAGAACAGGGCCA;IPDRatio=7.32;frac=0.985;fracLow=0.873;fracUp=1.000;identificationQv=109
CP008925 Salmonella_enterica_subsp._enterica_serovar_Cerro_87	kinModCall	m6A	651104	651104	158	-	.	coverage=93;context=TTGGCCCTGTTCTTGCGGGGATCTTTTGTAACATGACCGAT;IPDRatio=7.72;frac=1.000;fracLow=0.963;fracUp=1.000;identificationQv=190
CP008925 Salmonella_enterica_subsp._enterica_serovar_Cerro_87	kinModCall	modified_base	651125	651125	24	-	.	coverage=100;context=GAGGCCTGGTGGCGGTTGGCTTTGGCCCTGTTCTTGCGGGG;IPDRatio=1.48
CP008925 Salmonella_enterica_subsp._enterica_serovar_Cerro_87	kinModCall	modified_base	651144	651144	31	-	.	coverage=104;context=GCGATTTCAAAAGAGGCAGGAGGCCTGGTGGCGGTTGGCTT;IPDRatio=1.85
CP008925 Salmonella_enterica_subsp._enterica_serovar_Cerro_87	kinModCall	m4C	651165	651165	38	+	.	coverage=105;context=CCTGCCTCTTTTGAAATCGCCATCCGGGTGAAGCGATTACG;IPDRatio=1.73;frac=0.595;fracLow=0.342;fracUp=0.896;identificationQv=17
CP008925 Salmonella_enterica_subsp._enterica_serovar_Cerro_87	kinModCall	modified_base	651176	651176	41	-	.	coverage=104;context=TTTTCGGATCGCGTAATCGCTTCACCCGGATGGCGATTTCA;IPDRatio=1.83
CP008925 Salmonella_enterica_subsp._enterica_serovar_Cerro_87	kinModCall	m6A	651188	651188	161	+	.	coverage=111;context=CCGGGTGAAGCGATTACGCGATCCGAAAATTTCCGCCATGG;IPDRatio=8.47;frac=0.985;fracLow=0.891;fracUp=1.000;identificationQv=153
CP008925 Salmonella_enterica_subsp._enterica_serovar_Cerro_87	kinModCall	m6A	651189	651189	172	-	.	coverage=104;context=ACCATGGCGGAAATTTTCGGATCGCGTAATCGCTTCACCCG;IPDRatio=7.63;frac=1.000;fracLow=0.998;fracUp=1.000;identificationQv=178
CP008925 Salmonella_enterica_subsp._enterica_serovar_Cerro_87	kinModCall	modified_base	651201	651201	26	+	.	coverage=103;context=TTACGCGATCCGAAAATTTCCGCCATGGTGATGTTTTCCAG;IPDRatio=1.58
CP008925 Salmonella_enterica_subsp._enterica_serovar_Cerro_87	kinModCall	modified_base	651204	651204	22	+	.	coverage=106;context=CGCGATCCGAAAATTTCCGCCATGGTGATGTTTTCCAGCGC;IPDRatio=1.49
CP008925 Salmonella_enterica_subsp._enterica_serovar_Cerro_87	kinModCall	modified_base	651214	651214	29	+	.	coverage=105;context=AAATTTCCGCCATGGTGATGTTTTCCAGCGCAAATAATCCC;IPDRatio=1.78
CP008925 Salmonella_enterica_subsp._enterica_serovar_Cerro_87	kinModCall	modified_base	651231	651231	25	-	.	coverage=101;context=CATAACTTTGCCGTGCTGGGATTATTTGCGCTGGAAAACAT;IPDRatio=1.57
CP008925 Salmonella_enterica_subsp._enterica_serovar_Cerro_87	kinModCall	modified_base	651240	651240	26	-	.	coverage=100;context=ATTGTTATTCATAACTTTGCCGTGCTGGGATTATTTGCGCT;IPDRatio=1.67
CP008925 Salmonella_enterica_subsp._enterica_serovar_Cerro_87	kinModCall	modified_base	651250	651250	28	-	.	coverage=100;context=GGCGGCGCTCATTGTTATTCATAACTTTGCCGTGCTGGGAT;IPDRatio=1.53
CP008925 Salmonella_enterica_subsp._enterica_serovar_Cerro_87	kinModCall	modified_base	651251	651251	21	-	.	coverage=97;context=TGGCGGCGCTCATTGTTATTCATAACTTTGCCGTGCTGGGA;IPDRatio=1.50
CP008925 Salmonella_enterica_subsp._enterica_serovar_Cerro_87	kinModCall	m6A	651252	651252	56	+	.	coverage=108;context=CCCAGCACGGCAAAGTTATGAATAACAATGAGCGCCGCCAT;IPDRatio=2.05;frac=0.433;fracLow=0.249;fracUp=0.602;identificationQv=6
CP008925 Salmonella_enterica_subsp._enterica_serovar_Cerro_87	kinModCall	modified_base	651253	651253	21	+	.	coverage=103;context=CCAGCACGGCAAAGTTATGAATAACAATGAGCGCCGCCATA;IPDRatio=1.47
CP008925 Salmonella_enterica_subsp._enterica_serovar_Cerro_87	kinModCall	m6A	651260	651260	39	-	.	coverage=100;context=GCGTAATTATGGCGGCGCTCATTGTTATTCATAACTTTGCC;IPDRatio=1.90;frac=0.262;fracLow=0.134;fracUp=0.417;identificationQv=16
CP008925 Salmonella_enterica_subsp._enterica_serovar_Cerro_87	kinModCall	modified_base	651282	651282	30	+	.	coverage=105;context=AGCGCCGCCATAATTACGCCAGGGCTATACGTTTTATCTAC;IPDRatio=1.76
CP008925 Salmonella_enterica_subsp._enterica_serovar_Cerro_87	kinModCall	modified_base	651288	651288	21	+	.	coverage=105;context=GCCATAATTACGCCAGGGCTATACGTTTTATCTACCACAAT;IPDRatio=1.50
CP008925 Salmonella_enterica_subsp._enterica_serovar_Cerro_87	kinModCall	modified_base	651295	651295	29	+	.	coverage=101;context=TTACGCCAGGGCTATACGTTTTATCTACCACAATAGACAGC;IPDRatio=1.73
CP008925 Salmonella_enterica_subsp._enterica_serovar_Cerro_87	kinModCall	modified_base	651300	651300	23	+	.	coverage=110;context=CCAGGGCTATACGTTTTATCTACCACAATAGACAGCATCGG;IPDRatio=1.41
CP008925 Salmonella_enterica_subsp._enterica_serovar_Cerro_87	kinModCall	modified_base	651306	651306	21	-	.	coverage=106;context=GCCTGGCCGATGCTGTCTATTGTGGTAGATAAAACGTATAG;IPDRatio=1.44
CP008925 Salmonella_enterica_subsp._enterica_serovar_Cerro_87	kinModCall	modified_base	651312	651312	29	-	.	coverage=106;context=ATCCTCGCCTGGCCGATGCTGTCTATTGTGGTAGATAAAAC;IPDRatio=1.63
CP008925 Salmonella_enterica_subsp._enterica_serovar_Cerro_87	kinModCall	modified_base	651322	651322	23	+	.	coverage=109;context=CCACAATAGACAGCATCGGCCAGGCGAGGATAATCGCGGAG;IPDRatio=1.67
CP008925 Salmonella_enterica_subsp._enterica_serovar_Cerro_87	kinModCall	modified_base	651343	651343	28	+	.	coverage=105;context=AGGCGAGGATAATCGCGGAGATATTCAATATTATATACGGC;IPDRatio=1.58
CP008925 Salmonella_enterica_subsp._enterica_serovar_Cerro_87	kinModCall	modified_base	651346	651346	26	+	.	coverage=110;context=CGAGGATAATCGCGGAGATATTCAATATTATATACGGCAGC;IPDRatio=1.58
CP008925 Salmonella_enterica_subsp._enterica_serovar_Cerro_87	kinModCall	modified_base	651349	651349	48	+	.	coverage=109;context=GGATAATCGCGGAGATATTCAATATTATATACGGCAGCCGA;IPDRatio=2.02
CP008925 Salmonella_enterica_subsp._enterica_serovar_Cerro_87	kinModCall	modified_base	651350	651350	23	+	.	coverage=105;context=GATAATCGCGGAGATATTCAATATTATATACGGCAGCCGAC;IPDRatio=1.44
CP008925 Salmonella_enterica_subsp._enterica_serovar_Cerro_87	kinModCall	modified_base	651353	651353	30	+	.	coverage=104;context=AATCGCGGAGATATTCAATATTATATACGGCAGCCGACGAC;IPDRatio=1.66
CP008925 Salmonella_enterica_subsp._enterica_serovar_Cerro_87	kinModCall	modified_base	651357	651357	23	-	.	coverage=104;context=TACGGTCGTCGGCTGCCGTATATAATATTGAATATCTCCGC;IPDRatio=1.57
CP008925 Salmonella_enterica_subsp._enterica_serovar_Cerro_87	kinModCall	modified_base	651377	651377	23	+	.	coverage=107;context=ATACGGCAGCCGACGACCGTATTTATCGGACAACCACCCCA;IPDRatio=1.49
CP008925 Salmonella_enterica_subsp._enterica_serovar_Cerro_87	kinModCall	modified_base	651402	651402	49	+	.	coverage=107;context=TCGGACAACCACCCCAAGAGTGGGATAGTGATAAAACCAAT;IPDRatio=2.15
CP008925 Salmonella_enterica_subsp._enterica_serovar_Cerro_87	kinModCall	modified_base	651463	651463	33	+	.	coverage=111;context=CATCGGTTGGGATAGATTTGTTAAATAATAACGTCTGAACT;IPDRatio=1.66
CP008925 Salmonella_enterica_subsp._enterica_serovar_Cerro_87	kinModCall	modified_base	651466	651466	35	+	.	coverage=115;context=CGGTTGGGATAGATTTGTTAAATAATAACGTCTGAACTAAA;IPDRatio=1.70
CP008925 Salmonella_enterica_subsp._enterica_serovar_Cerro_87	kinModCall	modified_base	651467	651467	22	+	.	coverage=103;context=GGTTGGGATAGATTTGTTAAATAATAACGTCTGAACTAAAT;IPDRatio=1.42
CP008925 Salmonella_enterica_subsp._enterica_serovar_Cerro_87	kinModCall	modified_base	651470	651470	28	-	.	coverage=108;context=GATATTTAGTTCAGACGTTATTATTTAACAAATCTATCCCA;IPDRatio=1.62
CP008925 Salmonella_enterica_subsp._enterica_serovar_Cerro_87	kinModCall	modified_base	651473	651473	29	-	.	coverage=105;context=CCGGATATTTAGTTCAGACGTTATTATTTAACAAATCTATC;IPDRatio=1.64
CP008925 Salmonella_enterica_subsp._enterica_serovar_Cerro_87	kinModCall	modified_base	651474	651474	25	-	.	coverage=101;context=GCCGGATATTTAGTTCAGACGTTATTATTTAACAAATCTAT;IPDRatio=1.61
CP008925 Salmonella_enterica_subsp._enterica_serovar_Cerro_87	kinModCall	modified_base	651489	651489	46	-	.	coverage=105;context=ATTCAAACCTTCCTTGCCGGATATTTAGTTCAGACGTTATT;IPDRatio=2.09
CP008925 Salmonella_enterica_subsp._enterica_serovar_Cerro_87	kinModCall	modified_base	651543	651543	28	+	.	coverage=101;context=CCCGCCTGCCCAAAACGTAAACCGGTAGCCAGCCAGAAAGA;IPDRatio=1.59
CP008925 Salmonella_enterica_subsp._enterica_serovar_Cerro_87	kinModCall	modified_base	651575	651575	46	-	.	coverage=109;context=AAAATACATTGGGCGCGATGTTTACCAGCAAATCTTTCTGG;IPDRatio=2.00
CP008925 Salmonella_enterica_subsp._enterica_serovar_Cerro_87	kinModCall	modified_base	651579	651579	22	+	.	coverage=122;context=AAAGATTTGCTGGTAAACATCGCGCCCAATGTATTTTCTGA;IPDRatio=1.45
CP008925 Salmonella_enterica_subsp._enterica_serovar_Cerro_87	kinModCall	modified_base	651609	651609	23	-	.	coverage=118;context=GGCGAAAAATCGCCAGCGTTAACGCCTGCGTCAGAAAATAC;IPDRatio=1.44
CP008925 Salmonella_enterica_subsp._enterica_serovar_Cerro_87	kinModCall	modified_base	651634	651634	36	+	.	coverage=113;context=CTGGCGATTTTTCGCCTTCGCTTACTTTTTCGAATACCGGA;IPDRatio=1.75
CP008925 Salmonella_enterica_subsp._enterica_serovar_Cerro_87	kinModCall	modified_base	651635	651635	26	-	.	coverage=110;context=GTCCGGTATTCGAAAAAGTAAGCGAAGGCGAAAAATCGCCA;IPDRatio=1.61
CP008925 Salmonella_enterica_subsp._enterica_serovar_Cerro_87	kinModCall	m6A	651646	651646	33	+	.	coverage=116;context=CGCCTTCGCTTACTTTTTCGAATACCGGACTTTCTTTCAGA;IPDRatio=1.71;frac=0.254;fracLow=0.124;fracUp=0.392;identificationQv=8
CP008925 Salmonella_enterica_subsp._enterica_serovar_Cerro_87	kinModCall	m6A	651657	651657	26	-	.	coverage=114;context=CTGCGAATGAATCTGAAAGAAAGTCCGGTATTCGAAAAAGT;IPDRatio=1.50;frac=0.201;fracLow=0.000;fracUp=0.335;identificationQv=8
CP008925 Salmonella_enterica_subsp._enterica_serovar_Cerro_87	kinModCall	m6A	651682	651682	197	+	.	coverage=119;context=TCAGATTCATTCGCAGCCAGATCGCGAATATCATGACAACG;IPDRatio=6.29;frac=1.000;fracLow=0.955;fracUp=1.000;identificationQv=195
CP008925 Salmonella_enterica_subsp._enterica_serovar_Cerro_87	kinModCall	m6A	651683	651683	161	-	.	coverage=117;context=TCGTTGTCATGATATTCGCGATCTGGCTGCGAATGAATCTG;IPDRatio=5.87;frac=0.947;fracLow=0.814;fracUp=1.000;identificationQv=152
CP008925 Salmonella_enterica_subsp._enterica_serovar_Cerro_87	kinModCall	modified_base	651693	651693	34	+	.	coverage=116;context=CGCAGCCAGATCGCGAATATCATGACAACGACGCTCGCCAG;IPDRatio=1.66
CP008925 Salmonella_enterica_subsp._enterica_serovar_Cerro_87	kinModCall	modified_base	651696	651696	39	-	.	coverage=114;context=TTCCTGGCGAGCGTCGTTGTCATGATATTCGCGATCTGGCT;IPDRatio=1.88
CP008925 Salmonella_enterica_subsp._enterica_serovar_Cerro_87	kinModCall	modified_base	651734	651734	41	-	.	coverage=110;context=AACGCGAACAACTGATCGCCTGGGGATGGCGTATTCCTTTC;IPDRatio=1.81
CP008925 Salmonella_enterica_subsp._enterica_serovar_Cerro_87	kinModCall	m6A	651739	651739	182	+	.	coverage=115;context=GAATACGCCATCCCCAGGCGATCAGTTGTTCGCGTTCAAGC;IPDRatio=6.05;frac=1.000;fracLow=1.000;fracUp=1.000;identificationQv=205
CP008925 Salmonella_enterica_subsp._enterica_serovar_Cerro_87	kinModCall	m6A	651740	651740	172	-	.	coverage=115;context=CGCTTGAACGCGAACAACTGATCGCCTGGGGATGGCGTATT;IPDRatio=5.57;frac=0.971;fracLow=0.855;fracUp=1.000;identificationQv=176
CP008925 Salmonella_enterica_subsp._enterica_serovar_Cerro_87	kinModCall	modified_base	651753	651753	126	+	.	coverage=119;context=CAGGCGATCAGTTGTTCGCGTTCAAGCGCAAAGAACATCAC;IPDRatio=3.92
CP008925 Salmonella_enterica_subsp._enterica_serovar_Cerro_87	kinModCall	m6A	651753	651753	31	-	.	coverage=110;context=GTGATGTTCTTTGCGCTTGAACGCGAACAACTGATCGCCTG;IPDRatio=1.79;frac=0.693;fracLow=0.655;fracUp=0.731;identificationQv=5
CP008925 Salmonella_enterica_subsp._enterica_serovar_Cerro_87	kinModCall	m6A	651754	651754	138	-	.	coverage=112;context=GGTGATGTTCTTTGCGCTTGAACGCGAACAACTGATCGCCT;IPDRatio=10.57;frac=0.918;fracLow=0.787;fracUp=1.000;identificationQv=106
CP008925 Salmonella_enterica_subsp._enterica_serovar_Cerro_87	kinModCall	m6A	651781	651781	157	+	.	coverage=120;context=CAAAGAACATCACCGCCCAGATCGCCGTCGCGCTCAACGTA;IPDRatio=7.49;frac=0.907;fracLow=0.781;fracUp=1.000;identificationQv=135
CP008925 Salmonella_enterica_subsp._enterica_serovar_Cerro_87	kinModCall	m6A	651782	651782	162	-	.	coverage=114;context=GTACGTTGAGCGCGACGGCGATCTGGGCGGTGATGTTCTTT;IPDRatio=6.00;frac=0.983;fracLow=0.857;fracUp=1.000;identificationQv=153
CP008925 Salmonella_enterica_subsp._enterica_serovar_Cerro_87	kinModCall	modified_base	651830	651830	25	+	.	coverage=119;context=GGTGCCCATCGCGACCAGCGAGGAAATGATGCCACGCTTTC;IPDRatio=1.59
CP008925 Salmonella_enterica_subsp._enterica_serovar_Cerro_87	kinModCall	m6A	651838	651838	31	+	.	coverage=124;context=TCGCGACCAGCGAGGAAATGATGCCACGCTTTCCTTTCGGC;IPDRatio=1.60;frac=0.195;fracLow=0.064;fracUp=0.386;identificationQv=9
CP008925 Salmonella_enterica_subsp._enterica_serovar_Cerro_87	kinModCall	modified_base	651860	651860	27	+	.	coverage=116;context=GCCACGCTTTCCTTTCGGCGCATACTCGGCCAGCATGGTAC;IPDRatio=1.59
CP008925 Salmonella_enterica_subsp._enterica_serovar_Cerro_87	kinModCall	m4C	651873	651873	20	+	.	coverage=121;context=TTCGGCGCATACTCGGCCAGCATGGTACCCGCGCCGGAAAT;IPDRatio=1.43;frac=0.247;fracLow=0.047;fracUp=0.432;identificationQv=9
CP008925 Salmonella_enterica_subsp._enterica_serovar_Cerro_87	kinModCall	modified_base	651919	651919	21	+	.	coverage=120;context=CCCCGGCGCCCAGCCCCTGTATAATTCGCAATGTCACCAGT;IPDRatio=1.37
CP008925 Salmonella_enterica_subsp._enterica_serovar_Cerro_87	kinModCall	modified_base	651921	651921	38	-	.	coverage=109;context=TTACTGGTGACATTGCGAATTATACAGGGGCTGGGCGCCGG;IPDRatio=1.85
CP008925 Salmonella_enterica_subsp._enterica_serovar_Cerro_87	kinModCall	modified_base	651931	651931	32	+	.	coverage=115;context=GCCCCTGTATAATTCGCAATGTCACCAGTAATACTGGCGCA;IPDRatio=1.81
CP008925 Salmonella_enterica_subsp._enterica_serovar_Cerro_87	kinModCall	m6A	651940	651940	61	+	.	coverage=121;context=TAATTCGCAATGTCACCAGTAATACTGGCGCAAAAATGCCG;IPDRatio=2.08;frac=0.408;fracLow=0.256;fracUp=0.580;identificationQv=24
CP008925 Salmonella_enterica_subsp._enterica_serovar_Cerro_87	kinModCall	m6A	651942	651942	41	-	.	coverage=108;context=ATCGGCATTTTTGCGCCAGTATTACTGGTGACATTGCGAAT;IPDRatio=1.92;frac=0.318;fracLow=0.178;fracUp=0.453;identificationQv=19
CP008925 Salmonella_enterica_subsp._enterica_serovar_Cerro_87	kinModCall	m6A	652003	652003	223	+	.	coverage=127;context=CGCCAATCAGCGTGGTGCAGATCCCCATCATGGTGATAGTA;IPDRatio=6.95;frac=1.000;fracLow=0.977;fracUp=1.000;identificationQv=221
CP008925 Salmonella_enterica_subsp._enterica_serovar_Cerro_87	kinModCall	m6A	652004	652004	180	-	.	coverage=123;context=TTACTATCACCATGATGGGGATCTGCACCACGCTGATTGGC;IPDRatio=8.17;frac=1.000;fracLow=0.939;fracUp=1.000;identificationQv=184
CP008925 Salmonella_enterica_subsp._enterica_serovar_Cerro_87	kinModCall	m4C	652008	652008	31	+	.	coverage=116;context=ATCAGCGTGGTGCAGATCCCCATCATGGTGATAGTAATAAA;IPDRatio=1.64;frac=0.674;fracLow=0.416;fracUp=0.944;identificationQv=16
CP008925 Salmonella_enterica_subsp._enterica_serovar_Cerro_87	kinModCall	modified_base	652014	652014	22	+	.	coverage=131;context=GTGGTGCAGATCCCCATCATGGTGATAGTAATAAACAATAC;IPDRatio=1.49
CP008925 Salmonella_enterica_subsp._enterica_serovar_Cerro_87	kinModCall	modified_base	652017	652017	38	+	.	coverage=126;context=GTGCAGATCCCCATCATGGTGATAGTAATAAACAATACTTT;IPDRatio=1.90
CP008925 Salmonella_enterica_subsp._enterica_serovar_Cerro_87	kinModCall	modified_base	652020	652020	23	+	.	coverage=126;context=CAGATCCCCATCATGGTGATAGTAATAAACAATACTTTTTT;IPDRatio=1.52
CP008925 Salmonella_enterica_subsp._enterica_serovar_Cerro_87	kinModCall	modified_base	652024	652024	29	+	.	coverage=130;context=TCCCCATCATGGTGATAGTAATAAACAATACTTTTTTTCGT;IPDRatio=1.53
CP008925 Salmonella_enterica_subsp._enterica_serovar_Cerro_87	kinModCall	modified_base	652025	652025	34	-	.	coverage=120;context=GACGAAAAAAAGTATTGTTTATTACTATCACCATGATGGGG;IPDRatio=1.76
CP008925 Salmonella_enterica_subsp._enterica_serovar_Cerro_87	kinModCall	modified_base	652030	652030	25	+	.	coverage=134;context=TCATGGTGATAGTAATAAACAATACTTTTTTTCGTCCGATG;IPDRatio=1.49
CP008925 Salmonella_enterica_subsp._enterica_serovar_Cerro_87	kinModCall	m6A	652049	652049	33	-	.	coverage=126;context=TTGGTAAAATGGGCGACCGCATCGGACGAAAAAAAGTATTG;IPDRatio=1.59;frac=0.176;fracLow=0.041;fracUp=0.293;identificationQv=18
CP008925 Salmonella_enterica_subsp._enterica_serovar_Cerro_87	kinModCall	modified_base	652086	652086	22	+	.	coverage=130;context=CCAAAAACAAAGGCGCCGATAATTCTGGCTATATAACCTGC;IPDRatio=1.42
CP008925 Salmonella_enterica_subsp._enterica_serovar_Cerro_87	kinModCall	modified_base	652098	652098	29	+	.	coverage=129;context=GCGCCGATAATTCTGGCTATATAACCTGCACCATAGGTGCC;IPDRatio=1.55
CP008925 Salmonella_enterica_subsp._enterica_serovar_Cerro_87	kinModCall	modified_base	652104	652104	21	-	.	coverage=120;context=GCAATGGGCACCTATGGTGCAGGTTATATAGCCAGAATTAT;IPDRatio=1.43
CP008925 Salmonella_enterica_subsp._enterica_serovar_Cerro_87	kinModCall	modified_base	652130	652130	28	-	.	coverage=108;context=AGTCTGCCGCGATGGCGCTTATTCTGGCAATGGGCACCTAT;IPDRatio=1.64
CP008925 Salmonella_enterica_subsp._enterica_serovar_Cerro_87	kinModCall	modified_base	652131	652131	25	-	.	coverage=105;context=CAGTCTGCCGCGATGGCGCTTATTCTGGCAATGGGCACCTA;IPDRatio=1.67
CP008925 Salmonella_enterica_subsp._enterica_serovar_Cerro_87	kinModCall	modified_base	652133	652133	21	-	.	coverage=109;context=AACAGTCTGCCGCGATGGCGCTTATTCTGGCAATGGGCACC;IPDRatio=1.47
CP008925 Salmonella_enterica_subsp._enterica_serovar_Cerro_87	kinModCall	modified_base	652164	652164	24	-	.	coverage=113;context=GCTCTGGTCTTCCATGAGATATTTTTCCCGGAACAGTCTGC;IPDRatio=1.55
CP008925 Salmonella_enterica_subsp._enterica_serovar_Cerro_87	kinModCall	modified_base	652165	652165	23	+	.	coverage=119;context=CAGACTGTTCCGGGAAAAATATCTCATGGAAGACCAGAGCC;IPDRatio=1.49
CP008925 Salmonella_enterica_subsp._enterica_serovar_Cerro_87	kinModCall	m6A	652182	652182	180	+	.	coverage=114;context=AATATCTCATGGAAGACCAGAGCCGCGCCTAGTGAATATAA;IPDRatio=10.13;frac=0.972;fracLow=0.879;fracUp=1.000;identificationQv=156
CP008925 Salmonella_enterica_subsp._enterica_serovar_Cerro_87	kinModCall	modified_base	652195	652195	22	+	.	coverage=110;context=AGACCAGAGCCGCGCCTAGTGAATATAACTGAAAATCCATA;IPDRatio=1.50
CP008925 Salmonella_enterica_subsp._enterica_serovar_Cerro_87	kinModCall	modified_base	652197	652197	46	-	.	coverage=112;context=TTTATGGATTTTCAGTTATATTCACTAGGCGCGGCTCTGGT;IPDRatio=2.24
CP008925 Salmonella_enterica_subsp._enterica_serovar_Cerro_87	kinModCall	modified_base	652232	652232	28	+	.	coverage=117;context=CATAAATTCAAGCGCGGTGCCTAACCAGCCAGATACGGCAG;IPDRatio=1.66
CP008925 Salmonella_enterica_subsp._enterica_serovar_Cerro_87	kinModCall	modified_base	652266	652266	23	-	.	coverage=111;context=AAGCATGAACGATCGACTCAGGATTTAGTGCGCGCTGCCGT;IPDRatio=1.54
CP008925 Salmonella_enterica_subsp._enterica_serovar_Cerro_87	kinModCall	m6A	652274	652274	156	+	.	coverage=113;context=GCGCACTAAATCCTGAGTCGATCGTTCATGCTTTATTTGTG;IPDRatio=5.49;frac=0.956;fracLow=0.839;fracUp=1.000;identificationQv=162
CP008925 Salmonella_enterica_subsp._enterica_serovar_Cerro_87	kinModCall	m6A	652275	652275	137	-	.	coverage=112;context=ACACAAATAAAGCATGAACGATCGACTCAGGATTTAGTGCG;IPDRatio=5.97;frac=1.000;fracLow=0.928;fracUp=1.000;identificationQv=132
CP008925 Salmonella_enterica_subsp._enterica_serovar_Cerro_87	kinModCall	modified_base	652299	652299	23	+	.	coverage=107;context=TCATGCTTTATTTGTGTCATATAGGCAATCTCTAAGAGGTA;IPDRatio=1.50
CP008925 Salmonella_enterica_subsp._enterica_serovar_Cerro_87	kinModCall	modified_base	652321	652321	30	-	.	coverage=108;context=TGCGAGTAAGTGGTACGCATCTTACCTCTTAGAGATTGCCT;IPDRatio=1.81
CP008925 Salmonella_enterica_subsp._enterica_serovar_Cerro_87	kinModCall	m4C	652332	652332	49	+	.	coverage=107;context=AAGAGGTAAGATGCGTACCACTTACTCGCAATTATTTATAT;IPDRatio=2.12;frac=0.535;fracLow=0.331;fracUp=0.726;identificationQv=5
CP008925 Salmonella_enterica_subsp._enterica_serovar_Cerro_87	kinModCall	modified_base	652340	652340	25	+	.	coverage=114;context=AGATGCGTACCACTTACTCGCAATTATTTATATTATTTCGC;IPDRatio=1.71
CP008925 Salmonella_enterica_subsp._enterica_serovar_Cerro_87	kinModCall	modified_base	652342	652342	22	+	.	coverage=108;context=ATGCGTACCACTTACTCGCAATTATTTATATTATTTCGCAA;IPDRatio=1.47
CP008925 Salmonella_enterica_subsp._enterica_serovar_Cerro_87	kinModCall	modified_base	652348	652348	23	+	.	coverage=107;context=ACCACTTACTCGCAATTATTTATATTATTTCGCAAACGTGA;IPDRatio=1.55
CP008925 Salmonella_enterica_subsp._enterica_serovar_Cerro_87	kinModCall	modified_base	652350	652350	21	-	.	coverage=111;context=ACTCACGTTTGCGAAATAATATAAATAATTGCGAGTAAGTG;IPDRatio=1.49
CP008925 Salmonella_enterica_subsp._enterica_serovar_Cerro_87	kinModCall	modified_base	652354	652354	22	-	.	coverage=108;context=TCTTACTCACGTTTGCGAAATAATATAAATAATTGCGAGTA;IPDRatio=1.53
CP008925 Salmonella_enterica_subsp._enterica_serovar_Cerro_87	kinModCall	modified_base	652429	652429	39	+	.	coverage=110;context=CTCAATCGCGTCGGTGACATGTTGATAATCAAATGTATGCG;IPDRatio=1.83
CP008925 Salmonella_enterica_subsp._enterica_serovar_Cerro_87	kinModCall	modified_base	652436	652436	24	+	.	coverage=109;context=GCGTCGGTGACATGTTGATAATCAAATGTATGCGTTATCAG;IPDRatio=1.52
CP008925 Salmonella_enterica_subsp._enterica_serovar_Cerro_87	kinModCall	m4C	652447	652447	52	-	.	coverage=101;context=ATCCGGATAAGCTGATAACGCATACATTTGATTATCAACAT;IPDRatio=2.15;frac=0.632;fracLow=0.428;fracUp=0.841;identificationQv=35
CP008925 Salmonella_enterica_subsp._enterica_serovar_Cerro_87	kinModCall	modified_base	652458	652458	24	+	.	coverage=108;context=CAAATGTATGCGTTATCAGCTTATCCGGATCAATAAGCCCT;IPDRatio=1.49
CP008925 Salmonella_enterica_subsp._enterica_serovar_Cerro_87	kinModCall	m6A	652466	652466	149	+	.	coverage=110;context=TGCGTTATCAGCTTATCCGGATCAATAAGCCCTTTATTCAG;IPDRatio=6.13;frac=1.000;fracLow=0.883;fracUp=1.000;identificationQv=117
CP008925 Salmonella_enterica_subsp._enterica_serovar_Cerro_87	kinModCall	m6A	652467	652467	171	-	.	coverage=109;context=GCTGAATAAAGGGCTTATTGATCCGGATAAGCTGATAACGC;IPDRatio=6.95;frac=0.983;fracLow=0.848;fracUp=1.000;identificationQv=158
CP008925 Salmonella_enterica_subsp._enterica_serovar_Cerro_87	kinModCall	modified_base	652519	652519	27	-	.	coverage=109;context=CTATTTATTCATCGCGTCTTAATGCCAATAAATTCCCGGTC;IPDRatio=1.61
CP008925 Salmonella_enterica_subsp._enterica_serovar_Cerro_87	kinModCall	modified_base	652594	652594	23	-	.	coverage=128;context=CACGCATTGTCCTGATGGGATTTTCCAGCGACCCGTGTGAG;IPDRatio=1.47
CP008925 Salmonella_enterica_subsp._enterica_serovar_Cerro_87	kinModCall	modified_base	652636	652636	23	-	.	coverage=126;context=CCGCTATCCTGCAAGAGGCGATTACACTTGCATCGTCTGCG;IPDRatio=1.44
CP008925 Salmonella_enterica_subsp._enterica_serovar_Cerro_87	kinModCall	modified_base	652679	652679	21	+	.	coverage=135;context=TGACAGGCGGCATCGACAATCAAGGTCGGTTTTAGCGCCTT;IPDRatio=1.44
CP008925 Salmonella_enterica_subsp._enterica_serovar_Cerro_87	kinModCall	m6A	652759	652759	185	-	.	coverage=131;context=GTTTAGCGATGGCGAAGCAGAGCGGCGCTGACTGGACCCTC;IPDRatio=8.37;frac=0.942;fracLow=0.843;fracUp=1.000;identificationQv=189
CP008925 Salmonella_enterica_subsp._enterica_serovar_Cerro_87	kinModCall	m6A	652793	652793	231	+	.	coverage=128;context=GCTAAACGCTCTTCAATGCGATCAACCACTATGACCGTTTT;IPDRatio=6.35;frac=0.999;fracLow=0.997;fracUp=1.000;identificationQv=200
CP008925 Salmonella_enterica_subsp._enterica_serovar_Cerro_87	kinModCall	m6A	652794	652794	204	-	.	coverage=129;context=CAAAACGGTCATAGTGGTTGATCGCATTGAAGAGCGTTTAG;IPDRatio=6.31;frac=0.985;fracLow=0.867;fracUp=1.000;identificationQv=203
CP008925 Salmonella_enterica_subsp._enterica_serovar_Cerro_87	kinModCall	modified_base	652808	652808	23	-	.	coverage=123;context=GGGGTTTATCAGGTCAAAACGGTCATAGTGGTTGATCGCAT;IPDRatio=1.51
CP008925 Salmonella_enterica_subsp._enterica_serovar_Cerro_87	kinModCall	modified_base	652820	652820	23	+	.	coverage=130;context=ACTATGACCGTTTTGACCTGATAAACCCCCTTCAGCGCCTG;IPDRatio=1.42
CP008925 Salmonella_enterica_subsp._enterica_serovar_Cerro_87	kinModCall	modified_base	652907	652907	29	+	.	coverage=137;context=TCCTGCTCGGTCGGATTCACCTGCCCCGTCACATTTGCCGC;IPDRatio=1.58
CP008925 Salmonella_enterica_subsp._enterica_serovar_Cerro_87	kinModCall	modified_base	652990	652990	21	+	.	coverage=139;context=GTTGTCCGGTATGCGATAAGCATTACGGGCCGGCGCCACCG;IPDRatio=1.42
CP008925 Salmonella_enterica_subsp._enterica_serovar_Cerro_87	kinModCall	modified_base	652991	652991	21	+	.	coverage=142;context=TTGTCCGGTATGCGATAAGCATTACGGGCCGGCGCCACCGC;IPDRatio=1.37
CP008925 Salmonella_enterica_subsp._enterica_serovar_Cerro_87	kinModCall	modified_base	653000	653000	27	+	.	coverage=133;context=ATGCGATAAGCATTACGGGCCGGCGCCACCGCATACTCGCT;IPDRatio=1.64
CP008925 Salmonella_enterica_subsp._enterica_serovar_Cerro_87	kinModCall	modified_base	653003	653003	24	-	.	coverage=128;context=TTCAGCGAGTATGCGGTGGCGCCGGCCCGTAATGCTTATCG;IPDRatio=1.53
CP008925 Salmonella_enterica_subsp._enterica_serovar_Cerro_87	kinModCall	modified_base	653007	653007	34	-	.	coverage=128;context=CGGTTTCAGCGAGTATGCGGTGGCGCCGGCCCGTAATGCTT;IPDRatio=1.71
CP008925 Salmonella_enterica_subsp._enterica_serovar_Cerro_87	kinModCall	modified_base	653011	653011	32	+	.	coverage=133;context=ATTACGGGCCGGCGCCACCGCATACTCGCTGAAACCGCCGT;IPDRatio=1.63
CP008925 Salmonella_enterica_subsp._enterica_serovar_Cerro_87	kinModCall	modified_base	653052	653052	21	+	.	coverage=137;context=CACGATGCACGCCCAGCACCACCAGCGAGGTACACACATTG;IPDRatio=1.40
CP008925 Salmonella_enterica_subsp._enterica_serovar_Cerro_87	kinModCall	modified_base	653064	653064	43	+	.	coverage=140;context=CCAGCACCACCAGCGAGGTACACACATTGGGTTTACCGACT;IPDRatio=1.90
CP008925 Salmonella_enterica_subsp._enterica_serovar_Cerro_87	kinModCall	modified_base	653064	653064	21	-	.	coverage=131;context=AGTCGGTAAACCCAATGTGTGTACCTCGCTGGTGGTGCTGG;IPDRatio=1.48
CP008925 Salmonella_enterica_subsp._enterica_serovar_Cerro_87	kinModCall	modified_base	653086	653086	33	+	.	coverage=145;context=CACATTGGGTTTACCGACTGAACAAGGGTAACAATGCCCGC;IPDRatio=1.64
CP008925 Salmonella_enterica_subsp._enterica_serovar_Cerro_87	kinModCall	modified_base	653087	653087	29	-	.	coverage=142;context=TGCGGGCATTGTTACCCTTGTTCAGTCGGTAAACCCAATGT;IPDRatio=1.63
CP008925 Salmonella_enterica_subsp._enterica_serovar_Cerro_87	kinModCall	m6A	653112	653112	207	+	.	coverage=142;context=GGTAACAATGCCCGCAACTGATCACCGGATCGACGGATACC;IPDRatio=6.80;frac=0.984;fracLow=0.879;fracUp=1.000;identificationQv=195
CP008925 Salmonella_enterica_subsp._enterica_serovar_Cerro_87	kinModCall	m6A	653113	653113	169	-	.	coverage=135;context=GGGTATCCGTCGATCCGGTGATCAGTTGCGGGCATTGTTAC;IPDRatio=5.49;frac=0.923;fracLow=0.797;fracUp=0.990;identificationQv=195
CP008925 Salmonella_enterica_subsp._enterica_serovar_Cerro_87	kinModCall	m4C	653118	653118	87	-	.	coverage=124;context=AGAACGGGTATCCGTCGATCCGGTGATCAGTTGCGGGCATT;IPDRatio=3.12;frac=1.000;fracLow=0.941;fracUp=1.000;identificationQv=9
CP008925 Salmonella_enterica_subsp._enterica_serovar_Cerro_87	kinModCall	m6A	653120	653120	233	+	.	coverage=144;context=TGCCCGCAACTGATCACCGGATCGACGGATACCCGTTCTCC;IPDRatio=6.79;frac=1.000;fracLow=0.937;fracUp=1.000;identificationQv=243
CP008925 Salmonella_enterica_subsp._enterica_serovar_Cerro_87	kinModCall	m6A	653121	653121	210	-	.	coverage=134;context=AGGAGAACGGGTATCCGTCGATCCGGTGATCAGTTGCGGGC;IPDRatio=6.23;frac=1.000;fracLow=0.977;fracUp=1.000;identificationQv=222
CP008925 Salmonella_enterica_subsp._enterica_serovar_Cerro_87	kinModCall	modified_base	653127	653127	30	+	.	coverage=129;context=AACTGATCACCGGATCGACGGATACCCGTTCTCCTATCCGG;IPDRatio=1.68
CP008925 Salmonella_enterica_subsp._enterica_serovar_Cerro_87	kinModCall	modified_base	653138	653138	33	-	.	coverage=132;context=ATCAATCACGACCGGATAGGAGAACGGGTATCCGTCGATCC;IPDRatio=1.93
CP008925 Salmonella_enterica_subsp._enterica_serovar_Cerro_87	kinModCall	modified_base	653152	653152	36	-	.	coverage=141;context=CGGTAGGCGACAACATCAATCACGACCGGATAGGAGAACGG;IPDRatio=1.67
CP008925 Salmonella_enterica_subsp._enterica_serovar_Cerro_87	kinModCall	modified_base	653215	653215	46	-	.	coverage=153;context=GACATAATCCCTTTGCAAAATATCCCCGTGTCATAGGCCAT;IPDRatio=1.76
CP008925 Salmonella_enterica_subsp._enterica_serovar_Cerro_87	kinModCall	modified_base	653223	653223	23	+	.	coverage=156;context=TGACACGGGGATATTTTGCAAAGGGATTATGTCCCCGATAA;IPDRatio=1.45
CP008925 Salmonella_enterica_subsp._enterica_serovar_Cerro_87	kinModCall	modified_base	653251	653251	34	-	.	coverage=157;context=CGGGTATCTGCGGTTCCGACAGTCATATTTATCGGGGACAT;IPDRatio=1.49
CP008925 Salmonella_enterica_subsp._enterica_serovar_Cerro_87	kinModCall	modified_base	653288	653288	41	-	.	coverage=161;context=CCTGCGCCGGGCGAAGTTCGCATTAAAGTGAAACTGGCGGG;IPDRatio=1.69
CP008925 Salmonella_enterica_subsp._enterica_serovar_Cerro_87	kinModCall	modified_base	653338	653338	30	-	.	coverage=155;context=TAATCGAAAAACCGAATACATTAACTATCGAAACGCGCGCG;IPDRatio=1.58
CP008925 Salmonella_enterica_subsp._enterica_serovar_Cerro_87	kinModCall	m4C	653381	653381	43	+	.	coverage=149;context=ATGCTTTTCATTTTTCGCTCCTTACCAGTTCCACAGTGTGC;IPDRatio=1.87;frac=0.389;fracLow=0.230;fracUp=0.546;identificationQv=8
CP008925 Salmonella_enterica_subsp._enterica_serovar_Cerro_87	kinModCall	modified_base	653389	653389	21	+	.	coverage=153;context=CATTTTTCGCTCCTTACCAGTTCCACAGTGTGCCGTCTTCC;IPDRatio=1.39
CP008925 Salmonella_enterica_subsp._enterica_serovar_Cerro_87	kinModCall	modified_base	653389	653389	22	-	.	coverage=151;context=GGAAGACGGCACACTGTGGAACTGGTAAGGAGCGAAAAATG;IPDRatio=1.43
CP008925 Salmonella_enterica_subsp._enterica_serovar_Cerro_87	kinModCall	modified_base	653430	653430	21	+	.	coverage=152;context=AGGCGGGCCACCGGCAAATAGGCTGGATCGTACGGATATTT;IPDRatio=1.55
CP008925 Salmonella_enterica_subsp._enterica_serovar_Cerro_87	kinModCall	m6A	653436	653436	198	+	.	coverage=159;context=GCCACCGGCAAATAGGCTGGATCGTACGGATATTTCGCCGC;IPDRatio=5.66;frac=0.934;fracLow=0.776;fracUp=1.000;identificationQv=239
CP008925 Salmonella_enterica_subsp._enterica_serovar_Cerro_87	kinModCall	m6A	653437	653437	270	-	.	coverage=163;context=GGCGGCGAAATATCCGTACGATCCAGCCTATTTGCCGGTGG;IPDRatio=6.56;frac=0.994;fracLow=0.967;fracUp=1.000;identificationQv=246
CP008925 Salmonella_enterica_subsp._enterica_serovar_Cerro_87	kinModCall	modified_base	653449	653449	22	-	.	coverage=161;context=CGATGAAAAACTGGCGGCGAAATATCCGTACGATCCAGCCT;IPDRatio=1.42
CP008925 Salmonella_enterica_subsp._enterica_serovar_Cerro_87	kinModCall	modified_base	653480	653480	24	-	.	coverage=165;context=CGGGCGACAAGCCAGGACTGGGCATTGAGTTCGATGAAAAA;IPDRatio=1.62
CP008925 Salmonella_enterica_subsp._enterica_serovar_Cerro_87	kinModCall	m6A	653491	653491	50	-	.	coverage=165;context=TTATATGCATCCGGGCGACAAGCCAGGACTGGGCATTGAGT;IPDRatio=1.76;frac=0.174;fracLow=0.080;fracUp=0.294;identificationQv=4
CP008925 Salmonella_enterica_subsp._enterica_serovar_Cerro_87	kinModCall	m6A	653503	653503	188	-	.	coverage=164;context=GTTCGAGGGCGGTTATATGCATCCGGGCGACAAGCCAGGAC;IPDRatio=5.99;frac=0.863;fracLow=0.756;fracUp=0.965;identificationQv=145
CP008925 Salmonella_enterica_subsp._enterica_serovar_Cerro_87	kinModCall	m6A	653506	653506	148	+	.	coverage=166;context=CTGGCTTGTCGCCCGGATGCATATAACCGCCCTCGAACGTC;IPDRatio=3.29;frac=0.964;fracLow=0.955;fracUp=0.974;identificationQv=120
CP008925 Salmonella_enterica_subsp._enterica_serovar_Cerro_87	kinModCall	modified_base	653512	653512	23	-	.	coverage=133;context=TAACTGGACGTTCGAGGGCGGTTATATGCATCCGGGCGACA;IPDRatio=1.45
CP008925 Salmonella_enterica_subsp._enterica_serovar_Cerro_87	kinModCall	modified_base	653527	653527	30	+	.	coverage=156;context=TATAACCGCCCTCGAACGTCCAGTTATGCGGGAAAACCTCC;IPDRatio=1.65
CP008925 Salmonella_enterica_subsp._enterica_serovar_Cerro_87	kinModCall	modified_base	653533	653533	28	-	.	coverage=158;context=GATGCTGGAGGTTTTCCCGCATAACTGGACGTTCGAGGGCG;IPDRatio=1.51
CP008925 Salmonella_enterica_subsp._enterica_serovar_Cerro_87	kinModCall	modified_base	653553	653553	43	-	.	coverage=159;context=TTTATGGGCTACTCCGAACAGATGCTGGAGGTTTTCCCGCA;IPDRatio=1.70
CP008925 Salmonella_enterica_subsp._enterica_serovar_Cerro_87	kinModCall	modified_base	653565	653565	38	-	.	coverage=155;context=GGTGTGCAGGAGTTTATGGGCTACTCCGAACAGATGCTGGA;IPDRatio=1.68
CP008925 Salmonella_enterica_subsp._enterica_serovar_Cerro_87	kinModCall	modified_base	653593	653593	42	-	.	coverage=156;context=ACATTTCGACCTGTGGGTGCCTAACTTTGGTGTGCAGGAGT;IPDRatio=1.72
CP008925 Salmonella_enterica_subsp._enterica_serovar_Cerro_87	kinModCall	modified_base	653594	653594	23	-	.	coverage=164;context=TACATTTCGACCTGTGGGTGCCTAACTTTGGTGTGCAGGAG;IPDRatio=1.46
CP008925 Salmonella_enterica_subsp._enterica_serovar_Cerro_87	kinModCall	modified_base	653605	653605	29	-	.	coverage=165;context=GGCCGCTGCATTACATTTCGACCTGTGGGTGCCTAACTTTG;IPDRatio=1.52
CP008925 Salmonella_enterica_subsp._enterica_serovar_Cerro_87	kinModCall	modified_base	653616	653616	33	-	.	coverage=159;context=CCGGTTTGTATGGCCGCTGCATTACATTTCGACCTGTGGGT;IPDRatio=1.54
CP008925 Salmonella_enterica_subsp._enterica_serovar_Cerro_87	kinModCall	m6A	653643	653643	268	+	.	coverage=147;context=GCCATACAAACCGGCGACAGATCGGACGGCCCATGCGAACC;IPDRatio=6.65;frac=1.000;fracLow=0.983;fracUp=1.000;identificationQv=230
CP008925 Salmonella_enterica_subsp._enterica_serovar_Cerro_87	kinModCall	m6A	653644	653644	236	-	.	coverage=167;context=CGGTTCGCATGGGCCGTCCGATCTGTCGCCGGTTTGTATGG;IPDRatio=5.31;frac=0.993;fracLow=0.925;fracUp=1.000;identificationQv=218
CP008925 Salmonella_enterica_subsp._enterica_serovar_Cerro_87	kinModCall	m4C	653672	653672	40	+	.	coverage=152;context=CCCATGCGAACCGGTACGCACCTGGTAGAGCGAGGCAAAAT;IPDRatio=1.77;frac=0.502;fracLow=0.228;fracUp=0.661;identificationQv=16
CP008925 Salmonella_enterica_subsp._enterica_serovar_Cerro_87	kinModCall	modified_base	653679	653679	40	-	.	coverage=165;context=ATTGCTGATTTTGCCTCGCTCTACCAGGTGCGTACCGGTTC;IPDRatio=1.64
CP008925 Salmonella_enterica_subsp._enterica_serovar_Cerro_87	kinModCall	modified_base	653684	653684	39	+	.	coverage=150;context=GGTACGCACCTGGTAGAGCGAGGCAAAATCAGCAATGCGGC;IPDRatio=1.66
CP008925 Salmonella_enterica_subsp._enterica_serovar_Cerro_87	kinModCall	modified_base	653693	653693	33	+	.	coverage=150;context=CTGGTAGAGCGAGGCAAAATCAGCAATGCGGCGCATCCCGG;IPDRatio=1.61
CP008925 Salmonella_enterica_subsp._enterica_serovar_Cerro_87	kinModCall	modified_base	653717	653717	25	-	.	coverage=168;context=CGCTTACCCATGCCGGTGGTATTACCGGGATGCGCCGCATT;IPDRatio=1.44
CP008925 Salmonella_enterica_subsp._enterica_serovar_Cerro_87	kinModCall	modified_base	653744	653744	25	+	.	coverage=146;context=GGCATGGGTAAGCGTGGTGCGGATATAGTCAATCAATTGCT;IPDRatio=1.52
CP008925 Salmonella_enterica_subsp._enterica_serovar_Cerro_87	kinModCall	modified_base	653752	653752	27	-	.	coverage=176;context=CATTGAAGAGCAATTGATTGACTATATCCGCACCACGCTTA;IPDRatio=1.47
CP008925 Salmonella_enterica_subsp._enterica_serovar_Cerro_87	kinModCall	modified_base	653790	653790	21	+	.	coverage=145;context=ATGAGCTGTTTGCAATCCCAGATACTGTTAAAGACTTCGCC;IPDRatio=1.41
CP008925 Salmonella_enterica_subsp._enterica_serovar_Cerro_87	kinModCall	modified_base	653872	653872	21	-	.	coverage=159;context=CTGGATGGAAGACCCGACGCCGGCTGAAAATCAGGCGTGCT;IPDRatio=1.40
CP008925 Salmonella_enterica_subsp._enterica_serovar_Cerro_87	kinModCall	modified_base	653874	653874	65	-	.	coverage=170;context=TTCTGGATGGAAGACCCGACGCCGGCTGAAAATCAGGCGTG;IPDRatio=1.97
CP008925 Salmonella_enterica_subsp._enterica_serovar_Cerro_87	kinModCall	modified_base	653892	653892	21	+	.	coverage=153;context=GGCGTCGGGTCTTCCATCCAGAACAAACGATAGTCTTCAAT;IPDRatio=1.72
CP008925 Salmonella_enterica_subsp._enterica_serovar_Cerro_87	kinModCall	m6A	653893	653893	175	+	.	coverage=162;context=GCGTCGGGTCTTCCATCCAGAACAAACGATAGTCTTCAATA;IPDRatio=5.53;frac=0.811;fracLow=0.683;fracUp=0.918;identificationQv=148
CP008925 Salmonella_enterica_subsp._enterica_serovar_Cerro_87	kinModCall	modified_base	653894	653894	99	-	.	coverage=169;context=GTATTGAAGACTATCGTTTGTTCTGGATGGAAGACCCGACG;IPDRatio=3.03
CP008925 Salmonella_enterica_subsp._enterica_serovar_Cerro_87	kinModCall	modified_base	653895	653895	24	-	.	coverage=159;context=AGTATTGAAGACTATCGTTTGTTCTGGATGGAAGACCCGAC;IPDRatio=1.56
CP008925 Salmonella_enterica_subsp._enterica_serovar_Cerro_87	kinModCall	modified_base	653898	653898	32	-	.	coverage=181;context=AAAAGTATTGAAGACTATCGTTTGTTCTGGATGGAAGACCC;IPDRatio=1.51
CP008925 Salmonella_enterica_subsp._enterica_serovar_Cerro_87	kinModCall	modified_base	653906	653906	42	-	.	coverage=174;context=GCTTTGGCAAAAGTATTGAAGACTATCGTTTGTTCTGGATG;IPDRatio=1.73
CP008925 Salmonella_enterica_subsp._enterica_serovar_Cerro_87	kinModCall	modified_base	653908	653908	29	-	.	coverage=183;context=CCGCTTTGGCAAAAGTATTGAAGACTATCGTTTGTTCTGGA;IPDRatio=1.48
CP008925 Salmonella_enterica_subsp._enterica_serovar_Cerro_87	kinModCall	modified_base	653910	653910	31	+	.	coverage=163;context=CAGAACAAACGATAGTCTTCAATACTTTTGCCAAAGCGGGC;IPDRatio=1.61
CP008925 Salmonella_enterica_subsp._enterica_serovar_Cerro_87	kinModCall	modified_base	653934	653934	33	+	.	coverage=156;context=CTTTTGCCAAAGCGGGCAGCCTCAATAGGCGTCAGTCGGTG;IPDRatio=1.70
CP008925 Salmonella_enterica_subsp._enterica_serovar_Cerro_87	kinModCall	m6A	653956	653956	150	-	.	coverage=175;context=ACATCTTCTGCACGATATGCATCACCGACTGACGCCTATTG;IPDRatio=4.52;frac=0.658;fracLow=0.552;fracUp=0.775;identificationQv=137
CP008925 Salmonella_enterica_subsp._enterica_serovar_Cerro_87	kinModCall	m6A	653959	653959	133	+	.	coverage=158;context=TAGGCGTCAGTCGGTGATGCATATCGTGCAGAAGATGTTCA;IPDRatio=3.20;frac=0.781;fracLow=0.648;fracUp=0.944;identificationQv=95
CP008925 Salmonella_enterica_subsp._enterica_serovar_Cerro_87	kinModCall	modified_base	653971	653971	22	+	.	coverage=149;context=GGTGATGCATATCGTGCAGAAGATGTTCATTAAACCCGAAC;IPDRatio=1.43
CP008925 Salmonella_enterica_subsp._enterica_serovar_Cerro_87	kinModCall	modified_base	653973	653973	31	+	.	coverage=152;context=TGATGCATATCGTGCAGAAGATGTTCATTAAACCCGAACGT;IPDRatio=1.59
CP008925 Salmonella_enterica_subsp._enterica_serovar_Cerro_87	kinModCall	modified_base	654050	654050	21	-	.	coverage=167;context=AGTGGCCGGAAGAACAATTGTGGTCAACGGAAAAGTATCTC;IPDRatio=1.41
CP008925 Salmonella_enterica_subsp._enterica_serovar_Cerro_87	kinModCall	modified_base	654058	654058	22	-	.	coverage=172;context=AAAAGGCCAGTGGCCGGAAGAACAATTGTGGTCAACGGAAA;IPDRatio=1.42
CP008925 Salmonella_enterica_subsp._enterica_serovar_Cerro_87	kinModCall	modified_base	654060	654060	26	-	.	coverage=166;context=ACAAAAGGCCAGTGGCCGGAAGAACAATTGTGGTCAACGGA;IPDRatio=1.54
CP008925 Salmonella_enterica_subsp._enterica_serovar_Cerro_87	kinModCall	modified_base	654065	654065	24	+	.	coverage=131;context=TGACCACAATTGTTCTTCCGGCCACTGGCCTTTTGTCGCGG;IPDRatio=1.49
CP008925 Salmonella_enterica_subsp._enterica_serovar_Cerro_87	kinModCall	m6A	654141	654141	37	+	.	coverage=145;context=TAGGTGGTTTTCATCCCCGGAACGCCGCACTGCACGCGGAT;IPDRatio=1.71;frac=0.265;fracLow=0.152;fracUp=0.390;identificationQv=5
CP008925 Salmonella_enterica_subsp._enterica_serovar_Cerro_87	kinModCall	modified_base	654142	654142	38	-	.	coverage=158;context=AATCCGCGTGCAGTGCGGCGTTCCGGGGATGAAAACCACCT;IPDRatio=1.78
CP008925 Salmonella_enterica_subsp._enterica_serovar_Cerro_87	kinModCall	modified_base	654186	654186	21	+	.	coverage=141;context=TTGAACCCTTGCTCTTTATGACGCGCGTAGTCTTCCAGCAC;IPDRatio=1.44
CP008925 Salmonella_enterica_subsp._enterica_serovar_Cerro_87	kinModCall	modified_base	654221	654221	23	-	.	coverage=152;context=TGTATTGCCATACCACAGGCCACACCATCGACGATGTGCTG;IPDRatio=1.50
CP008925 Salmonella_enterica_subsp._enterica_serovar_Cerro_87	kinModCall	modified_base	654230	654230	30	+	.	coverage=147;context=GTCGATGGTGTGGCCTGTGGTATGGCAATACACCATGACGC;IPDRatio=1.64
CP008925 Salmonella_enterica_subsp._enterica_serovar_Cerro_87	kinModCall	modified_base	654233	654233	22	-	.	coverage=157;context=AAGGCGTCATGGTGTATTGCCATACCACAGGCCACACCATC;IPDRatio=1.44
CP008925 Salmonella_enterica_subsp._enterica_serovar_Cerro_87	kinModCall	modified_base	654236	654236	27	+	.	coverage=149;context=GGTGTGGCCTGTGGTATGGCAATACACCATGACGCCTTCAC;IPDRatio=1.54
CP008925 Salmonella_enterica_subsp._enterica_serovar_Cerro_87	kinModCall	modified_base	654238	654238	24	-	.	coverage=156;context=GCGTGAAGGCGTCATGGTGTATTGCCATACCACAGGCCACA;IPDRatio=1.39
CP008925 Salmonella_enterica_subsp._enterica_serovar_Cerro_87	kinModCall	modified_base	654277	654277	33	+	.	coverage=144;context=GCGAAGCGCCGCCGAGTAACTGATACAACGGCATATTGGCG;IPDRatio=1.70
CP008925 Salmonella_enterica_subsp._enterica_serovar_Cerro_87	kinModCall	m4C	654288	654288	29	+	.	coverage=145;context=CCGAGTAACTGATACAACGGCATATTGGCGGCTTTGGCTTT;IPDRatio=1.60;frac=0.311;fracLow=0.150;fracUp=0.462;identificationQv=11
CP008925 Salmonella_enterica_subsp._enterica_serovar_Cerro_87	kinModCall	modified_base	654306	654306	26	+	.	coverage=146;context=GGCATATTGGCGGCTTTGGCTTTAATATCCCATAGCGCCAT;IPDRatio=1.47
CP008925 Salmonella_enterica_subsp._enterica_serovar_Cerro_87	kinModCall	modified_base	654307	654307	33	+	.	coverage=145;context=GCATATTGGCGGCTTTGGCTTTAATATCCCATAGCGCCATA;IPDRatio=1.65
CP008925 Salmonella_enterica_subsp._enterica_serovar_Cerro_87	kinModCall	modified_base	654308	654308	25	-	.	coverage=168;context=ATATGGCGCTATGGGATATTAAAGCCAAAGCCGCCAATATG;IPDRatio=1.44
CP008925 Salmonella_enterica_subsp._enterica_serovar_Cerro_87	kinModCall	modified_base	654327	654327	28	+	.	coverage=149;context=TTAATATCCCATAGCGCCATATCAACCGCGGAAATGGCGGA;IPDRatio=1.50
CP008925 Salmonella_enterica_subsp._enterica_serovar_Cerro_87	kinModCall	modified_base	654351	654351	21	+	.	coverage=144;context=ACCGCGGAAATGGCGGACATGGTGACAGGGCCACGGCGCCA;IPDRatio=1.56
CP008925 Salmonella_enterica_subsp._enterica_serovar_Cerro_87	kinModCall	modified_base	654380	654380	40	+	.	coverage=139;context=GCCACGGCGCCAGTACGCGCCTTTGTAGAAGAACTGCCAAA;IPDRatio=1.69
CP008925 Salmonella_enterica_subsp._enterica_serovar_Cerro_87	kinModCall	modified_base	654394	654394	21	-	.	coverage=159;context=CCGCATCGAAGATATTTGGCAGTTCTTCTACAAAGGCGCGT;IPDRatio=1.40
CP008925 Salmonella_enterica_subsp._enterica_serovar_Cerro_87	kinModCall	modified_base	654400	654400	32	-	.	coverage=154;context=TGCTCGCCGCATCGAAGATATTTGGCAGTTCTTCTACAAAG;IPDRatio=1.61
CP008925 Salmonella_enterica_subsp._enterica_serovar_Cerro_87	kinModCall	modified_base	654403	654403	26	-	.	coverage=162;context=GGATGCTCGCCGCATCGAAGATATTTGGCAGTTCTTCTACA;IPDRatio=1.49
CP008925 Salmonella_enterica_subsp._enterica_serovar_Cerro_87	kinModCall	modified_base	654433	654433	21	+	.	coverage=150;context=GGCGAGCATCCCGCCCGATGAGCTGTGGGCACAGGTGATCG;IPDRatio=1.41
CP008925 Salmonella_enterica_subsp._enterica_serovar_Cerro_87	kinModCall	m6A	654450	654450	220	+	.	coverage=154;context=ATGAGCTGTGGGCACAGGTGATCGGTAAGGTACGAGGCCAC;IPDRatio=5.97;frac=1.000;fracLow=0.906;fracUp=1.000;identificationQv=230
CP008925 Salmonella_enterica_subsp._enterica_serovar_Cerro_87	kinModCall	m6A	654451	654451	260	-	.	coverage=158;context=GGTGGCCTCGTACCTTACCGATCACCTGTGCCCACAGCTCA;IPDRatio=6.27;frac=1.000;fracLow=1.000;fracUp=1.000;identificationQv=245
CP008925 Salmonella_enterica_subsp._enterica_serovar_Cerro_87	kinModCall	m4C	654458	654458	47	-	.	coverage=151;context=AGCTCCCGGTGGCCTCGTACCTTACCGATCACCTGTGCCCA;IPDRatio=1.85;frac=0.347;fracLow=0.210;fracUp=0.495;identificationQv=6
CP008925 Salmonella_enterica_subsp._enterica_serovar_Cerro_87	kinModCall	modified_base	654504	654504	30	+	.	coverage=121;context=CCGTTCAGGGTGGCATCCCCCAGACCGGTGATCCCGTCTTC;IPDRatio=1.66
CP008925 Salmonella_enterica_subsp._enterica_serovar_Cerro_87	kinModCall	m6A	654514	654514	224	+	.	coverage=137;context=TGGCATCCCCCAGACCGGTGATCCCGTCTTCCGTGGTTATC;IPDRatio=5.71;frac=0.958;fracLow=0.832;fracUp=1.000;identificationQv=210
CP008925 Salmonella_enterica_subsp._enterica_serovar_Cerro_87	kinModCall	m6A	654515	654515	200	-	.	coverage=146;context=AGATAACCACGGAAGACGGGATCACCGGTCTGGGGGATGCC;IPDRatio=6.27;frac=1.000;fracLow=0.910;fracUp=1.000;identificationQv=210
CP008925 Salmonella_enterica_subsp._enterica_serovar_Cerro_87	kinModCall	modified_base	654538	654538	25	+	.	coverage=137;context=CGTCTTCCGTGGTTATCTTTAAGGTGACGAAGTTACGCCCT;IPDRatio=1.66
CP008925 Salmonella_enterica_subsp._enterica_serovar_Cerro_87	kinModCall	modified_base	654591	654591	42	-	.	coverage=134;context=ATGTAAGGAATAAAAATGAAGATTGTAGGGGCTGAAGTTTT;IPDRatio=1.76
CP008925 Salmonella_enterica_subsp._enterica_serovar_Cerro_87	kinModCall	modified_base	654634	654634	23	+	.	coverage=135;context=CATTATGGGATGCAGGAAATTTACCCAACTGAACTACTACC;IPDRatio=1.51
CP008925 Salmonella_enterica_subsp._enterica_serovar_Cerro_87	kinModCall	modified_base	654654	654654	39	+	.	coverage=135;context=TTACCCAACTGAACTACTACCATACAAGTATATTGATGTAA;IPDRatio=1.78
CP008925 Salmonella_enterica_subsp._enterica_serovar_Cerro_87	kinModCall	modified_base	654657	654657	42	-	.	coverage=141;context=TTTTTACATCAATATACTTGTATGGTAGTAGTTCAGTTGGG;IPDRatio=1.80
CP008925 Salmonella_enterica_subsp._enterica_serovar_Cerro_87	kinModCall	modified_base	654660	654660	33	+	.	coverage=131;context=AACTGAACTACTACCATACAAGTATATTGATGTAAAAAGCG;IPDRatio=1.85
CP008925 Salmonella_enterica_subsp._enterica_serovar_Cerro_87	kinModCall	modified_base	654665	654665	35	-	.	coverage=140;context=GGCAGCGCTTTTTACATCAATATACTTGTATGGTAGTAGTT;IPDRatio=1.72
CP008925 Salmonella_enterica_subsp._enterica_serovar_Cerro_87	kinModCall	modified_base	654668	654668	31	-	.	coverage=147;context=TCTGGCAGCGCTTTTTACATCAATATACTTGTATGGTAGTA;IPDRatio=1.67
CP008925 Salmonella_enterica_subsp._enterica_serovar_Cerro_87	kinModCall	modified_base	654675	654675	31	-	.	coverage=130;context=TTTGTGATCTGGCAGCGCTTTTTACATCAATATACTTGTAT;IPDRatio=1.58
CP008925 Salmonella_enterica_subsp._enterica_serovar_Cerro_87	kinModCall	m6A	654688	654688	184	+	.	coverage=137;context=GATGTAAAAAGCGCTGCCAGATCACAAAATGTTCTGGTCGC;IPDRatio=7.78;frac=1.000;fracLow=0.923;fracUp=1.000;identificationQv=165
CP008925 Salmonella_enterica_subsp._enterica_serovar_Cerro_87	kinModCall	m6A	654689	654689	194	-	.	coverage=145;context=CGCGACCAGAACATTTTGTGATCTGGCAGCGCTTTTTACAT;IPDRatio=5.46;frac=1.000;fracLow=0.938;fracUp=1.000;identificationQv=196
CP008925 Salmonella_enterica_subsp._enterica_serovar_Cerro_87	kinModCall	modified_base	654714	654714	37	+	.	coverage=133;context=AAATGTTCTGGTCGCGCGGCAATGTTACGTACGTCCCCATC;IPDRatio=1.66
CP008925 Salmonella_enterica_subsp._enterica_serovar_Cerro_87	kinModCall	modified_base	654721	654721	28	-	.	coverage=132;context=GTCGTCGGATGGGGACGTACGTAACATTGCCGCGCGACCAG;IPDRatio=1.51
CP008925 Salmonella_enterica_subsp._enterica_serovar_Cerro_87	kinModCall	modified_base	654738	654738	28	-	.	coverage=137;context=GTGGAATGCTGATTATCGTCGTCGGATGGGGACGTACGTAA;IPDRatio=1.53
CP008925 Salmonella_enterica_subsp._enterica_serovar_Cerro_87	kinModCall	m6A	654767	654767	182	+	.	coverage=140;context=TCAGCATTCCACACAGCGCGATCAGCGCGCCGCACCAGTCA;IPDRatio=6.40;frac=0.936;fracLow=0.829;fracUp=0.998;identificationQv=193
CP008925 Salmonella_enterica_subsp._enterica_serovar_Cerro_87	kinModCall	m6A	654768	654768	207	-	.	coverage=150;context=ATGACTGGTGCGGCGCGCTGATCGCGCTGTGTGGAATGCTG;IPDRatio=6.86;frac=0.948;fracLow=0.851;fracUp=0.990;identificationQv=238
CP008925 Salmonella_enterica_subsp._enterica_serovar_Cerro_87	kinModCall	modified_base	654788	654788	21	-	.	coverage=148;context=TGGCGTCCGGCTCACGGTTTATGACTGGTGCGGCGCGCTGA;IPDRatio=1.40
CP008925 Salmonella_enterica_subsp._enterica_serovar_Cerro_87	kinModCall	modified_base	654820	654820	24	-	.	coverage=160;context=TGTACTGCGCTCCTGTGGTTACGTGTTGTCGATGGCGTCCG;IPDRatio=1.51
CP008925 Salmonella_enterica_subsp._enterica_serovar_Cerro_87	kinModCall	modified_base	654833	654833	21	-	.	coverage=165;context=TGGGGGATATGTCTGTACTGCGCTCCTGTGGTTACGTGTTG;IPDRatio=1.39
CP008925 Salmonella_enterica_subsp._enterica_serovar_Cerro_87	kinModCall	modified_base	654840	654840	22	+	.	coverage=151;context=TAACCACAGGAGCGCAGTACAGACATATCCCCCACCGTAAG;IPDRatio=1.39
CP008925 Salmonella_enterica_subsp._enterica_serovar_Cerro_87	kinModCall	modified_base	654846	654846	24	+	.	coverage=151;context=CAGGAGCGCAGTACAGACATATCCCCCACCGTAAGCCGCAT;IPDRatio=1.41
CP008925 Salmonella_enterica_subsp._enterica_serovar_Cerro_87	kinModCall	modified_base	654848	654848	29	-	.	coverage=126;context=TTATGCGGCTTACGGTGGGGGATATGTCTGTACTGCGCTCC;IPDRatio=1.74
CP008925 Salmonella_enterica_subsp._enterica_serovar_Cerro_87	kinModCall	modified_base	654889	654889	25	+	.	coverage=154;context=ACCCGCCCACTCGCCGCCGGATGCAAGGTCAAAAGCCAGAC;IPDRatio=1.48
CP008925 Salmonella_enterica_subsp._enterica_serovar_Cerro_87	kinModCall	modified_base	654968	654968	27	+	.	coverage=144;context=ACACGCTGGCGCCGCGCTTAAGCCATAGCCAGGGAAGAAAA;IPDRatio=1.57
CP008925 Salmonella_enterica_subsp._enterica_serovar_Cerro_87	kinModCall	modified_base	654988	654988	21	+	.	coverage=141;context=AGCCATAGCCAGGGAAGAAAACATCCAATGATTTCACAGAG;IPDRatio=1.40
CP008925 Salmonella_enterica_subsp._enterica_serovar_Cerro_87	kinModCall	m6A	655007	655007	221	+	.	coverage=148;context=AACATCCAATGATTTCACAGAGGGCGGTGACAAAGAAAAGC;IPDRatio=6.44;frac=1.000;fracLow=0.957;fracUp=1.000;identificationQv=200
CP008925 Salmonella_enterica_subsp._enterica_serovar_Cerro_87	kinModCall	m6A	655030	655030	210	+	.	coverage=151;context=GCGGTGACAAAGAAAAGCAGAGTCGTCTTTAGCATGAGATT;IPDRatio=7.19;frac=1.000;fracLow=0.938;fracUp=1.000;identificationQv=200
CP008925 Salmonella_enterica_subsp._enterica_serovar_Cerro_87	kinModCall	modified_base	655045	655045	22	-	.	coverage=146;context=TTTCGTAACCAAATGAATCTCATGCTAAAGACGACTCTGCT;IPDRatio=1.51
CP008925 Salmonella_enterica_subsp._enterica_serovar_Cerro_87	kinModCall	modified_base	655061	655061	35	-	.	coverage=144;context=GTATTATCACTTATCATTTCGTAACCAAATGAATCTCATGC;IPDRatio=1.65
CP008925 Salmonella_enterica_subsp._enterica_serovar_Cerro_87	kinModCall	modified_base	655076	655076	22	-	.	coverage=153;context=TAACGATATTCTGTTGTATTATCACTTATCATTTCGTAACC;IPDRatio=1.40
CP008925 Salmonella_enterica_subsp._enterica_serovar_Cerro_87	kinModCall	modified_base	655078	655078	35	-	.	coverage=153;context=CGTAACGATATTCTGTTGTATTATCACTTATCATTTCGTAA;IPDRatio=1.63
CP008925 Salmonella_enterica_subsp._enterica_serovar_Cerro_87	kinModCall	modified_base	655090	655090	21	-	.	coverage=154;context=TGGCCGGATAACCGTAACGATATTCTGTTGTATTATCACTT;IPDRatio=1.39
CP008925 Salmonella_enterica_subsp._enterica_serovar_Cerro_87	kinModCall	modified_base	655109	655109	21	+	.	coverage=141;context=TATCGTTACGGTTATCCGGCCATTCTTGTGTATATGCCAGG;IPDRatio=1.45
CP008925 Salmonella_enterica_subsp._enterica_serovar_Cerro_87	kinModCall	modified_base	655127	655127	24	+	.	coverage=139;context=GCCATTCTTGTGTATATGCCAGGCATAAGGATTGGTGTAGA;IPDRatio=1.49
CP008925 Salmonella_enterica_subsp._enterica_serovar_Cerro_87	kinModCall	modified_base	655129	655129	30	-	.	coverage=149;context=ATTCTACACCAATCCTTATGCCTGGCATATACACAAGAATG;IPDRatio=1.58
CP008925 Salmonella_enterica_subsp._enterica_serovar_Cerro_87	kinModCall	modified_base	655139	655139	23	+	.	coverage=123;context=TATATGCCAGGCATAAGGATTGGTGTAGAATTTACAGGTGG;IPDRatio=1.56
CP008925 Salmonella_enterica_subsp._enterica_serovar_Cerro_87	kinModCall	modified_base	655145	655145	30	-	.	coverage=145;context=GGTAAACCACCTGTAAATTCTACACCAATCCTTATGCCTGG;IPDRatio=1.52
CP008925 Salmonella_enterica_subsp._enterica_serovar_Cerro_87	kinModCall	modified_base	655148	655148	25	+	.	coverage=130;context=GGCATAAGGATTGGTGTAGAATTTACAGGTGGTTTACCGCT;IPDRatio=1.49
CP008925 Salmonella_enterica_subsp._enterica_serovar_Cerro_87	kinModCall	modified_base	655149	655149	73	+	.	coverage=138;context=GCATAAGGATTGGTGTAGAATTTACAGGTGGTTTACCGCTT;IPDRatio=2.24
CP008925 Salmonella_enterica_subsp._enterica_serovar_Cerro_87	kinModCall	modified_base	655157	655157	27	+	.	coverage=137;context=ATTGGTGTAGAATTTACAGGTGGTTTACCGCTTTTTCCCCT;IPDRatio=1.53
CP008925 Salmonella_enterica_subsp._enterica_serovar_Cerro_87	kinModCall	modified_base	655160	655160	25	-	.	coverage=139;context=TAGAGGGGAAAAAGCGGTAAACCACCTGTAAATTCTACACC;IPDRatio=1.48
CP008925 Salmonella_enterica_subsp._enterica_serovar_Cerro_87	kinModCall	modified_base	655216	655216	21	+	.	coverage=145;context=GATGAACAATACGCTGAGCAAACGCCTGTGCCTGACGGCAA;IPDRatio=1.40
CP008925 Salmonella_enterica_subsp._enterica_serovar_Cerro_87	kinModCall	modified_base	655235	655235	22	+	.	coverage=149;context=AAACGCCTGTGCCTGACGGCAATGCTTACGTTGGCGGCCGT;IPDRatio=1.41
CP008925 Salmonella_enterica_subsp._enterica_serovar_Cerro_87	kinModCall	modified_base	655258	655258	25	+	.	coverage=144;context=GCTTACGTTGGCGGCCGTTGTATATACTACTTCCGCATTCG;IPDRatio=1.59
CP008925 Salmonella_enterica_subsp._enterica_serovar_Cerro_87	kinModCall	modified_base	655260	655260	46	+	.	coverage=143;context=TTACGTTGGCGGCCGTTGTATATACTACTTCCGCATTCGCT;IPDRatio=1.93
CP008925 Salmonella_enterica_subsp._enterica_serovar_Cerro_87	kinModCall	modified_base	655268	655268	21	-	.	coverage=140;context=CTGGTTTCAGCGAATGCGGAAGTAGTATATACAACGGCCGC;IPDRatio=1.50
CP008925 Salmonella_enterica_subsp._enterica_serovar_Cerro_87	kinModCall	modified_base	655292	655292	30	-	.	coverage=148;context=TCTCCCGATTCAATCACCAGTTTACTGGTTTCAGCGAATGC;IPDRatio=1.60
CP008925 Salmonella_enterica_subsp._enterica_serovar_Cerro_87	kinModCall	modified_base	655295	655295	28	-	.	coverage=134;context=CTATCTCCCGATTCAATCACCAGTTTACTGGTTTCAGCGAA;IPDRatio=1.60
CP008925 Salmonella_enterica_subsp._enterica_serovar_Cerro_87	kinModCall	modified_base	655300	655300	27	-	.	coverage=145;context=GTGCGCTATCTCCCGATTCAATCACCAGTTTACTGGTTTCA;IPDRatio=1.51
CP008925 Salmonella_enterica_subsp._enterica_serovar_Cerro_87	kinModCall	modified_base	655308	655308	22	+	.	coverage=139;context=GTAAACTGGTGATTGAATCGGGAGATAGCGCACAAAGTCGT;IPDRatio=1.44
CP008925 Salmonella_enterica_subsp._enterica_serovar_Cerro_87	kinModCall	modified_base	655315	655315	25	-	.	coverage=148;context=CTTCCTGACGACTTTGTGCGCTATCTCCCGATTCAATCACC;IPDRatio=1.50
CP008925 Salmonella_enterica_subsp._enterica_serovar_Cerro_87	kinModCall	modified_base	655359	655359	32	+	.	coverage=147;context=CGATGGAAAAGGAACAATGGAACGACACTCGCAGTCTGCGT;IPDRatio=1.61
CP008925 Salmonella_enterica_subsp._enterica_serovar_Cerro_87	kinModCall	modified_base	655360	655360	25	+	.	coverage=138;context=GATGGAAAAGGAACAATGGAACGACACTCGCAGTCTGCGTC;IPDRatio=1.53
CP008925 Salmonella_enterica_subsp._enterica_serovar_Cerro_87	kinModCall	modified_base	655362	655362	27	+	.	coverage=142;context=TGGAAAAGGAACAATGGAACGACACTCGCAGTCTGCGTCAG;IPDRatio=1.53
CP008925 Salmonella_enterica_subsp._enterica_serovar_Cerro_87	kinModCall	modified_base	655373	655373	26	-	.	coverage=145;context=GTATTCACTTTCTGACGCAGACTGCGAGTGTCGTTCCATTG;IPDRatio=1.48
CP008925 Salmonella_enterica_subsp._enterica_serovar_Cerro_87	kinModCall	modified_base	655458	655458	39	-	.	coverage=144;context=ATAGGCGTTGATGTTGGCGCTTTGCTCGCATTTATCGCGGT;IPDRatio=1.68
CP008925 Salmonella_enterica_subsp._enterica_serovar_Cerro_87	kinModCall	m6A	655507	655507	207	+	.	coverage=143;context=CAATACGCTGCGGTGTCTGGATCGTCGTACAGGTCGCGTTA;IPDRatio=6.06;frac=1.000;fracLow=0.912;fracUp=1.000;identificationQv=219
CP008925 Salmonella_enterica_subsp._enterica_serovar_Cerro_87	kinModCall	m6A	655508	655508	193	-	.	coverage=147;context=ATAACGCGACCTGTACGACGATCCAGACACCGCAGCGTATT;IPDRatio=5.36;frac=0.909;fracLow=0.790;fracUp=1.000;identificationQv=164
CP008925 Salmonella_enterica_subsp._enterica_serovar_Cerro_87	kinModCall	m6A	655520	655520	39	-	.	coverage=150;context=CATCAGGGCGTAATAACGCGACCTGTACGACGATCCAGACA;IPDRatio=1.76;frac=0.285;fracLow=0.155;fracUp=0.387;identificationQv=6
CP008925 Salmonella_enterica_subsp._enterica_serovar_Cerro_87	kinModCall	modified_base	655534	655534	32	-	.	coverage=129;context=TTTTAGTTATCCTGCATCAGGGCGTAATAACGCGACCTGTA;IPDRatio=2.00
CP008925 Salmonella_enterica_subsp._enterica_serovar_Cerro_87	kinModCall	modified_base	655545	655545	27	+	.	coverage=142;context=TTATTACGCCCTGATGCAGGATAACTAAAAGGAAGTGTAAG;IPDRatio=1.53
CP008925 Salmonella_enterica_subsp._enterica_serovar_Cerro_87	kinModCall	modified_base	655585	655585	26	-	.	coverage=134;context=GGGCGCAGTCTGACCTTGTAGTCACTTGTCATACTGTATCC;IPDRatio=1.54
CP008925 Salmonella_enterica_subsp._enterica_serovar_Cerro_87	kinModCall	m4C	655592	655592	36	-	.	coverage=150;context=CTCAAGCGGGCGCAGTCTGACCTTGTAGTCACTTGTCATAC;IPDRatio=1.67;frac=0.317;fracLow=0.172;fracUp=0.484;identificationQv=22
CP008925 Salmonella_enterica_subsp._enterica_serovar_Cerro_87	kinModCall	modified_base	655633	655633	25	-	.	coverage=129;context=GCATTATTATCAAGCTGGTGGACAAATCGTAAATCTTCACG;IPDRatio=1.48
CP008925 Salmonella_enterica_subsp._enterica_serovar_Cerro_87	kinModCall	modified_base	655643	655643	38	+	.	coverage=135;context=TACGATTTGTCCACCAGCTTGATAATAATGCCAGCGTTATG;IPDRatio=1.79
CP008925 Salmonella_enterica_subsp._enterica_serovar_Cerro_87	kinModCall	m6A	655701	655701	29	+	.	coverage=151;context=GCCGTATGAGGCTTTTGTCGAACTGTCGGATCTCTACGACA;IPDRatio=1.77;frac=0.202;fracLow=0.131;fracUp=0.294;identificationQv=14
CP008925 Salmonella_enterica_subsp._enterica_serovar_Cerro_87	kinModCall	m6A	655710	655710	246	+	.	coverage=148;context=GGCTTTTGTCGAACTGTCGGATCTCTACGACAAACACATCC;IPDRatio=6.66;frac=0.975;fracLow=0.928;fracUp=0.990;identificationQv=237
CP008925 Salmonella_enterica_subsp._enterica_serovar_Cerro_87	kinModCall	m6A	655711	655711	217	-	.	coverage=148;context=TGGATGTGTTTGTCGTAGAGATCCGACAGTTCGACAAAAGC;IPDRatio=5.83;frac=0.939;fracLow=0.828;fracUp=1.000;identificationQv=233
CP008925 Salmonella_enterica_subsp._enterica_serovar_Cerro_87	kinModCall	modified_base	655733	655733	25	-	.	coverage=148;context=AAAGCGCCGTTCGCTTTGGTCGTGGATGTGTTTGTCGTAGA;IPDRatio=1.50
CP008925 Salmonella_enterica_subsp._enterica_serovar_Cerro_87	kinModCall	m6A	655739	655739	35	+	.	coverage=136;context=ACAAACACATCCACGACCAAAGCGAACGGCGCTTTGTCGTC;IPDRatio=1.68;frac=0.405;fracLow=0.279;fracUp=0.522;identificationQv=42
CP008925 Salmonella_enterica_subsp._enterica_serovar_Cerro_87	kinModCall	modified_base	655742	655742	21	+	.	coverage=135;context=AACACATCCACGACCAAAGCGAACGGCGCTTTGTCGTCGAA;IPDRatio=1.62
CP008925 Salmonella_enterica_subsp._enterica_serovar_Cerro_87	kinModCall	m6A	655743	655743	136	+	.	coverage=146;context=ACACATCCACGACCAAAGCGAACGGCGCTTTGTCGTCGAAT;IPDRatio=5.17;frac=0.635;fracLow=0.524;fracUp=0.750;identificationQv=130
CP008925 Salmonella_enterica_subsp._enterica_serovar_Cerro_87	kinModCall	modified_base	655744	655744	114	-	.	coverage=142;context=CATTCGACGACAAAGCGCCGTTCGCTTTGGTCGTGGATGTG;IPDRatio=3.36
CP008925 Salmonella_enterica_subsp._enterica_serovar_Cerro_87	kinModCall	modified_base	655775	655775	21	-	.	coverage=136;context=CAGTTCTACCAGCCCGGCGTTTTCACCGTCGCATTCGACGA;IPDRatio=1.42
CP008925 Salmonella_enterica_subsp._enterica_serovar_Cerro_87	kinModCall	modified_base	655803	655803	25	+	.	coverage=142;context=GCTGGTAGAACTGGTGGAAATTAACCATGTGCATCGGCGGG;IPDRatio=1.49
CP008925 Salmonella_enterica_subsp._enterica_serovar_Cerro_87	kinModCall	modified_base	655833	655833	22	+	.	coverage=146;context=GCATCGGCGGGCGGAATTTCAGATTATTATCTCGCCGGAGT;IPDRatio=1.43
CP008925 Salmonella_enterica_subsp._enterica_serovar_Cerro_87	kinModCall	m4C	655859	655859	59	-	.	coverage=136;context=GCGTGACGCCAGGCCTTTTCCCTGGTACTCCGGCGAGATAA;IPDRatio=2.08;frac=0.660;fracLow=0.307;fracUp=0.836;identificationQv=34
CP008925 Salmonella_enterica_subsp._enterica_serovar_Cerro_87	kinModCall	modified_base	655865	655865	21	+	.	coverage=140;context=CGCCGGAGTACCAGGGAAAAGGCCTGGCGTCACGCGCGGCC;IPDRatio=1.70
CP008925 Salmonella_enterica_subsp._enterica_serovar_Cerro_87	kinModCall	modified_base	655875	655875	30	+	.	coverage=144;context=CCAGGGAAAAGGCCTGGCGTCACGCGCGGCCAAACTGGCGA;IPDRatio=1.61
CP008925 Salmonella_enterica_subsp._enterica_serovar_Cerro_87	kinModCall	modified_base	655918	655918	24	+	.	coverage=148;context=GATTACGGATTTACCGTACTCAATCTCTATAAATTGTATTT;IPDRatio=1.45
CP008925 Salmonella_enterica_subsp._enterica_serovar_Cerro_87	kinModCall	modified_base	655931	655931	32	-	.	coverage=121;context=TTTATCGACGATCAAATACAATTTATAGAGATTGAGTACGG;IPDRatio=1.62
CP008925 Salmonella_enterica_subsp._enterica_serovar_Cerro_87	kinModCall	m4C	655933	655933	25	-	.	coverage=127;context=TCTTTATCGACGATCAAATACAATTTATAGAGATTGAGTAC;IPDRatio=1.53;frac=0.636;fracLow=0.375;fracUp=0.785;identificationQv=8
CP008925 Salmonella_enterica_subsp._enterica_serovar_Cerro_87	kinModCall	m6A	655940	655940	200	+	.	coverage=141;context=ATCTCTATAAATTGTATTTGATCGTCGATAAAGAGAATGAA;IPDRatio=5.99;frac=0.954;fracLow=0.846;fracUp=1.000;identificationQv=193
CP008925 Salmonella_enterica_subsp._enterica_serovar_Cerro_87	kinModCall	m6A	655941	655941	209	-	.	coverage=132;context=TTTCATTCTCTTTATCGACGATCAAATACAATTTATAGAGA;IPDRatio=5.36;frac=1.000;fracLow=0.985;fracUp=1.000;identificationQv=199
CP008925 Salmonella_enterica_subsp._enterica_serovar_Cerro_87	kinModCall	modified_base	655952	655952	23	-	.	coverage=135;context=GTGAATCGCTTTTTCATTCTCTTTATCGACGATCAAATACA;IPDRatio=1.46
CP008925 Salmonella_enterica_subsp._enterica_serovar_Cerro_87	kinModCall	modified_base	655982	655982	37	-	.	coverage=119;context=TTCTACTCTAAAGCCGAGTTTACGGTAGATGTGAATCGCTT;IPDRatio=1.88
CP008925 Salmonella_enterica_subsp._enterica_serovar_Cerro_87	kinModCall	modified_base	656004	656004	25	-	.	coverage=133;context=AGAACTCATGAATCAGCTCGCCTTCTACTCTAAAGCCGAGT;IPDRatio=1.59
CP008925 Salmonella_enterica_subsp._enterica_serovar_Cerro_87	kinModCall	modified_base	656019	656019	30	+	.	coverage=134;context=AGAAGGCGAGCTGATTCATGAGTTCTTCATTAACGGCGAAT;IPDRatio=1.63
CP008925 Salmonella_enterica_subsp._enterica_serovar_Cerro_87	kinModCall	m6A	656025	656025	23	-	.	coverage=134;context=TACGGTATTCGCCGTTAATGAAGAACTCATGAATCAGCTCG;IPDRatio=1.49;frac=0.129;fracLow=0.040;fracUp=0.218;identificationQv=3
CP008925 Salmonella_enterica_subsp._enterica_serovar_Cerro_87	kinModCall	m6A	656105	656105	20	-	.	coverage=139;context=GGTGGGTTTCAGGAGCGTAGAACCGGACGTTTTATGTTCAT;IPDRatio=1.44;frac=0.115;fracLow=0.033;fracUp=0.209;identificationQv=8
CP008925 Salmonella_enterica_subsp._enterica_serovar_Cerro_87	kinModCall	modified_base	656171	656171	35	+	.	coverage=116;context=ACGGAGAGTCGCACCGCGCCCGGTTTAGTAGTAATCGATAC;IPDRatio=1.85
CP008925 Salmonella_enterica_subsp._enterica_serovar_Cerro_87	kinModCall	modified_base	656174	656174	64	+	.	coverage=128;context=GAGAGTCGCACCGCGCCCGGTTTAGTAGTAATCGATACGAT;IPDRatio=2.29
CP008925 Salmonella_enterica_subsp._enterica_serovar_Cerro_87	kinModCall	modified_base	656182	656182	21	-	.	coverage=136;context=CATTAAAAATCGTATCGATTACTACTAAACCGGGCGCGGTG;IPDRatio=1.46
CP008925 Salmonella_enterica_subsp._enterica_serovar_Cerro_87	kinModCall	m6A	656185	656185	56	-	.	coverage=130;context=CACCATTAAAAATCGTATCGATTACTACTAAACCGGGCGCG;IPDRatio=2.10;frac=0.340;fracLow=0.198;fracUp=0.459;identificationQv=3
CP008925 Salmonella_enterica_subsp._enterica_serovar_Cerro_87	kinModCall	modified_base	656207	656207	22	+	.	coverage=140;context=GATACGATTTTTAATGGTGTAATGGTGGGACACTGCCGGCT;IPDRatio=1.47
CP008925 Salmonella_enterica_subsp._enterica_serovar_Cerro_87	kinModCall	modified_base	656207	656207	26	-	.	coverage=137;context=AGCCGGCAGTGTCCCACCATTACACCATTAAAAATCGTATC;IPDRatio=1.54
CP008925 Salmonella_enterica_subsp._enterica_serovar_Cerro_87	kinModCall	modified_base	656209	656209	41	-	.	coverage=146;context=TAAGCCGGCAGTGTCCCACCATTACACCATTAAAAATCGTA;IPDRatio=1.68
CP008925 Salmonella_enterica_subsp._enterica_serovar_Cerro_87	kinModCall	modified_base	656217	656217	35	+	.	coverage=141;context=TTAATGGTGTAATGGTGGGACACTGCCGGCTTAACGCTCTC;IPDRatio=1.60
CP008925 Salmonella_enterica_subsp._enterica_serovar_Cerro_87	kinModCall	modified_base	656218	656218	22	-	.	coverage=142;context=TGAGAGCGTTAAGCCGGCAGTGTCCCACCATTACACCATTA;IPDRatio=1.71
CP008925 Salmonella_enterica_subsp._enterica_serovar_Cerro_87	kinModCall	m4C	656225	656225	26	-	.	coverage=147;context=TCGTCGATGAGAGCGTTAAGCCGGCAGTGTCCCACCATTAC;IPDRatio=1.80;frac=0.404;fracLow=0.330;fracUp=0.476;identificationQv=15
CP008925 Salmonella_enterica_subsp._enterica_serovar_Cerro_87	kinModCall	modified_base	656252	656252	25	-	.	coverage=142;context=CGAACCCTGTTGACTGCCGGCTTGTTATCGTCGATGAGAGC;IPDRatio=1.50
CP008925 Salmonella_enterica_subsp._enterica_serovar_Cerro_87	kinModCall	modified_base	656259	656259	22	+	.	coverage=136;context=TCGACGATAACAAGCCGGCAGTCAACAGGGTTCGCGTACGC;IPDRatio=1.42
CP008925 Salmonella_enterica_subsp._enterica_serovar_Cerro_87	kinModCall	modified_base	656261	656261	68	-	.	coverage=146;context=ATGCGTACGCGAACCCTGTTGACTGCCGGCTTGTTATCGTC;IPDRatio=2.11
CP008925 Salmonella_enterica_subsp._enterica_serovar_Cerro_87	kinModCall	m6A	656294	656294	237	-	.	coverage=143;context=AGGTCGGCAACGTCACACAGAGCTGCGAATATGATGCGTAC;IPDRatio=7.87;frac=0.961;fracLow=0.866;fracUp=1.000;identificationQv=217
CP008925 Salmonella_enterica_subsp._enterica_serovar_Cerro_87	kinModCall	m6A	656319	656319	212	+	.	coverage=140;context=GTGACGTTGCCGACCTGTCGATCATCCACCCGGCTGACTGC;IPDRatio=7.25;frac=0.957;fracLow=0.861;fracUp=1.000;identificationQv=189
CP008925 Salmonella_enterica_subsp._enterica_serovar_Cerro_87	kinModCall	m6A	656320	656320	220	-	.	coverage=143;context=GGCAGTCAGCCGGGTGGATGATCGACAGGTCGGCAACGTCA;IPDRatio=4.57;frac=1.000;fracLow=0.927;fracUp=1.000;identificationQv=201
CP008925 Salmonella_enterica_subsp._enterica_serovar_Cerro_87	kinModCall	modified_base	656344	656344	23	+	.	coverage=129;context=CCACCCGGCTGACTGCCGTGTAATCCAGCTTTTTACGCGGG;IPDRatio=1.45
CP008925 Salmonella_enterica_subsp._enterica_serovar_Cerro_87	kinModCall	m6A	656390	656390	187	+	.	coverage=134;context=GGAGGGTTTTGCCGTCACAGAGAGCGTATTCTGCGAGTTTA;IPDRatio=6.31;frac=1.000;fracLow=0.903;fracUp=1.000;identificationQv=184
CP008925 Salmonella_enterica_subsp._enterica_serovar_Cerro_87	kinModCall	modified_base	656431	656431	21	-	.	coverage=143;context=CCGCTATGATAGCGAAGGCTATCCGTTAGGTAAGACAACCA;IPDRatio=1.37
CP008925 Salmonella_enterica_subsp._enterica_serovar_Cerro_87	kinModCall	modified_base	656452	656452	30	-	.	coverage=140;context=CAAAGAGATGAAGGTCGAGTACCGCTATGATAGCGAAGGCT;IPDRatio=1.62
CP008925 Salmonella_enterica_subsp._enterica_serovar_Cerro_87	kinModCall	modified_base	656461	656461	49	-	.	coverage=135;context=GGCGACGGGCAAAGAGATGAAGGTCGAGTACCGCTATGATA;IPDRatio=2.00
CP008925 Salmonella_enterica_subsp._enterica_serovar_Cerro_87	kinModCall	modified_base	656504	656504	27	-	.	coverage=125;context=CGGGCGTGACCTGGGAAACGGACGACAACGGTTTTGTGGTA;IPDRatio=1.54
CP008925 Salmonella_enterica_subsp._enterica_serovar_Cerro_87	kinModCall	modified_base	656515	656515	25	-	.	coverage=139;context=GTTGCCTTCGGCGGGCGTGACCTGGGAAACGGACGACAACG;IPDRatio=1.46
CP008925 Salmonella_enterica_subsp._enterica_serovar_Cerro_87	kinModCall	modified_base	656524	656524	33	-	.	coverage=133;context=GCTGGCGGCGTTGCCTTCGGCGGGCGTGACCTGGGAAACGG;IPDRatio=1.68
CP008925 Salmonella_enterica_subsp._enterica_serovar_Cerro_87	kinModCall	modified_base	656550	656550	22	+	.	coverage=127;context=GGCAACGCCGCCAGCTGGCACTTCCCCTGTAACTGCACCTT;IPDRatio=1.46
CP008925 Salmonella_enterica_subsp._enterica_serovar_Cerro_87	kinModCall	modified_base	656569	656569	35	-	.	coverage=125;context=TGCTCAGACGCTGGAAAAAAAGGTGCAGTTACAGGGGAAGT;IPDRatio=1.84
CP008925 Salmonella_enterica_subsp._enterica_serovar_Cerro_87	kinModCall	modified_base	656636	656636	21	-	.	coverage=134;context=TTGAGTTACACGATCTGGAGAATAATACGGGGCTGGCGCTC;IPDRatio=1.41
CP008925 Salmonella_enterica_subsp._enterica_serovar_Cerro_87	kinModCall	m6A	656643	656643	218	+	.	coverage=130;context=AGCCCCGTATTATTCTCCAGATCGTGTAACTCAAGCGTATC;IPDRatio=6.18;frac=0.971;fracLow=0.868;fracUp=1.000;identificationQv=204
CP008925 Salmonella_enterica_subsp._enterica_serovar_Cerro_87	kinModCall	m6A	656644	656644	192	-	.	coverage=137;context=TGATACGCTTGAGTTACACGATCTGGAGAATAATACGGGGC;IPDRatio=8.05;frac=1.000;fracLow=0.949;fracUp=1.000;identificationQv=171
CP008925 Salmonella_enterica_subsp._enterica_serovar_Cerro_87	kinModCall	modified_base	656652	656652	33	-	.	coverage=123;context=GGCTGTTTTGATACGCTTGAGTTACACGATCTGGAGAATAA;IPDRatio=1.72
CP008925 Salmonella_enterica_subsp._enterica_serovar_Cerro_87	kinModCall	modified_base	656685	656685	21	+	.	coverage=129;context=AAACAGCCTTCCTGTGAAAGCGTACCAGTGACCTGCTTCGC;IPDRatio=1.50
CP008925 Salmonella_enterica_subsp._enterica_serovar_Cerro_87	kinModCall	modified_base	656693	656693	21	-	.	coverage=136;context=GCGAAGTGGCGAAGCAGGTCACTGGTACGCTTTCACAGGAA;IPDRatio=1.41
CP008925 Salmonella_enterica_subsp._enterica_serovar_Cerro_87	kinModCall	modified_base	656696	656696	33	-	.	coverage=116;context=ATGGCGAAGTGGCGAAGCAGGTCACTGGTACGCTTTCACAG;IPDRatio=1.74
CP008925 Salmonella_enterica_subsp._enterica_serovar_Cerro_87	kinModCall	modified_base	656698	656698	26	-	.	coverage=135;context=GAATGGCGAAGTGGCGAAGCAGGTCACTGGTACGCTTTCAC;IPDRatio=1.55
CP008925 Salmonella_enterica_subsp._enterica_serovar_Cerro_87	kinModCall	modified_base	656710	656710	25	-	.	coverage=133;context=ATTGATGAGTGAGAATGGCGAAGTGGCGAAGCAGGTCACTG;IPDRatio=1.82
CP008925 Salmonella_enterica_subsp._enterica_serovar_Cerro_87	kinModCall	modified_base	656718	656718	37	+	.	coverage=135;context=TGCTTCGCCACTTCGCCATTCTCACTCATCAATGTCTGGCT;IPDRatio=1.70
CP008925 Salmonella_enterica_subsp._enterica_serovar_Cerro_87	kinModCall	modified_base	656729	656729	24	+	.	coverage=131;context=TTCGCCATTCTCACTCATCAATGTCTGGCTGAAATCCTTTA;IPDRatio=1.47
CP008925 Salmonella_enterica_subsp._enterica_serovar_Cerro_87	kinModCall	modified_base	656746	656746	29	+	.	coverage=126;context=TCAATGTCTGGCTGAAATCCTTTACCGGACCACGTAATGGA;IPDRatio=1.56
CP008925 Salmonella_enterica_subsp._enterica_serovar_Cerro_87	kinModCall	modified_base	656757	656757	28	-	.	coverage=127;context=TTTGATTTTGATCCATTACGTGGTCCGGTAAAGGATTTCAG;IPDRatio=1.58
CP008925 Salmonella_enterica_subsp._enterica_serovar_Cerro_87	kinModCall	m6A	656766	656766	190	+	.	coverage=132;context=TTTACCGGACCACGTAATGGATCAAAATCAAATTCGTTCGA;IPDRatio=8.00;frac=0.961;fracLow=0.856;fracUp=1.000;identificationQv=181
CP008925 Salmonella_enterica_subsp._enterica_serovar_Cerro_87	kinModCall	m6A	656767	656767	160	-	.	coverage=126;context=TTCGAACGAATTTGATTTTGATCCATTACGTGGTCCGGTAA;IPDRatio=3.95;frac=0.986;fracLow=0.924;fracUp=1.000;identificationQv=148
CP008925 Salmonella_enterica_subsp._enterica_serovar_Cerro_87	kinModCall	m6A	656783	656783	23	-	.	coverage=127;context=CGGAAATGGCCAGTTTTTCGAACGAATTTGATTTTGATCCA;IPDRatio=1.57;frac=0.288;fracLow=0.159;fracUp=0.420;identificationQv=4
CP008925 Salmonella_enterica_subsp._enterica_serovar_Cerro_87	kinModCall	modified_base	656823	656823	23	-	.	coverage=113;context=GCAGGTTGTGATAACCCGAAATCCCTTGAGTCTTTTACGCC;IPDRatio=1.42
CP008925 Salmonella_enterica_subsp._enterica_serovar_Cerro_87	kinModCall	modified_base	656833	656833	45	-	.	coverage=115;context=CATGATACTGGCAGGTTGTGATAACCCGAAATCCCTTGAGT;IPDRatio=2.01
CP008925 Salmonella_enterica_subsp._enterica_serovar_Cerro_87	kinModCall	modified_base	656841	656841	22	-	.	coverage=118;context=TTATTGTGCATGATACTGGCAGGTTGTGATAACCCGAAATC;IPDRatio=1.50
CP008925 Salmonella_enterica_subsp._enterica_serovar_Cerro_87	kinModCall	modified_base	656846	656846	49	+	.	coverage=114;context=CGGGTTATCACAACCTGCCAGTATCATGCACAATAACGTCA;IPDRatio=1.93
CP008925 Salmonella_enterica_subsp._enterica_serovar_Cerro_87	kinModCall	modified_base	656853	656853	52	-	.	coverage=117;context=CTTTTACTGACGTTATTGTGCATGATACTGGCAGGTTGTGA;IPDRatio=1.94
CP008925 Salmonella_enterica_subsp._enterica_serovar_Cerro_87	kinModCall	modified_base	656858	656858	35	+	.	coverage=117;context=ACCTGCCAGTATCATGCACAATAACGTCAGTAAAAGGGGTT;IPDRatio=1.64
CP008925 Salmonella_enterica_subsp._enterica_serovar_Cerro_87	kinModCall	modified_base	656881	656881	22	+	.	coverage=121;context=ACGTCAGTAAAAGGGGTTTCTTCACACGTATCACCAGGATG;IPDRatio=1.40
CP008925 Salmonella_enterica_subsp._enterica_serovar_Cerro_87	kinModCall	modified_base	656892	656892	44	-	.	coverage=115;context=AAATATCTTTTCATCCTGGTGATACGTGTGAAGAAACCCCT;IPDRatio=1.74
CP008925 Salmonella_enterica_subsp._enterica_serovar_Cerro_87	kinModCall	modified_base	656901	656901	38	-	.	coverage=122;context=TATGATGATAAATATCTTTTCATCCTGGTGATACGTGTGAA;IPDRatio=1.83
CP008925 Salmonella_enterica_subsp._enterica_serovar_Cerro_87	kinModCall	modified_base	656907	656907	27	+	.	coverage=117;context=CGTATCACCAGGATGAAAAGATATTTATCATCATATTAGCA;IPDRatio=1.63
CP008925 Salmonella_enterica_subsp._enterica_serovar_Cerro_87	kinModCall	modified_base	656910	656910	28	-	.	coverage=113;context=ATTTGCTAATATGATGATAAATATCTTTTCATCCTGGTGAT;IPDRatio=1.58
CP008925 Salmonella_enterica_subsp._enterica_serovar_Cerro_87	kinModCall	modified_base	656915	656915	29	+	.	coverage=119;context=CAGGATGAAAAGATATTTATCATCATATTAGCAAATACAGT;IPDRatio=1.63
CP008925 Salmonella_enterica_subsp._enterica_serovar_Cerro_87	kinModCall	modified_base	656918	656918	37	+	.	coverage=116;context=GATGAAAAGATATTTATCATCATATTAGCAAATACAGTTAT;IPDRatio=1.98
CP008925 Salmonella_enterica_subsp._enterica_serovar_Cerro_87	kinModCall	m4C	656925	656925	63	-	.	coverage=115;context=CGTGTAAATAACTGTATTTGCTAATATGATGATAAATATCT;IPDRatio=2.36;frac=0.542;fracLow=0.333;fracUp=0.743;identificationQv=27
CP008925 Salmonella_enterica_subsp._enterica_serovar_Cerro_87	kinModCall	modified_base	656935	656935	32	+	.	coverage=116;context=CATCATATTAGCAAATACAGTTATTTACACGAAAAATGCTA;IPDRatio=1.68
CP008925 Salmonella_enterica_subsp._enterica_serovar_Cerro_87	kinModCall	modified_base	656960	656960	23	-	.	coverage=117;context=GTGATTAATGACGATGTTCTAATCTTAGCATTTTTCGTGTA;IPDRatio=1.48
CP008925 Salmonella_enterica_subsp._enterica_serovar_Cerro_87	kinModCall	modified_base	656975	656975	27	+	.	coverage=114;context=AAGATTAGAACATCGTCATTAATCACAGGAGTTCATGATGA;IPDRatio=1.51
CP008925 Salmonella_enterica_subsp._enterica_serovar_Cerro_87	kinModCall	modified_base	656987	656987	25	-	.	coverage=120;context=CAGTTGCGATTTTCATCATGAACTCCTGTGATTAATGACGA;IPDRatio=1.53
CP008925 Salmonella_enterica_subsp._enterica_serovar_Cerro_87	kinModCall	m6A	657018	657018	178	-	.	coverage=116;context=GGGGCGCTAACTAACGCCAGAGCGGCTATTGCAGTTGCGAT;IPDRatio=8.79;frac=1.000;fracLow=0.914;fracUp=1.000;identificationQv=164
CP008925 Salmonella_enterica_subsp._enterica_serovar_Cerro_87	kinModCall	modified_base	657025	657025	22	+	.	coverage=119;context=CTGCAATAGCCGCTCTGGCGTTAGTTAGCGCCCCCTCGCTG;IPDRatio=1.45
CP008925 Salmonella_enterica_subsp._enterica_serovar_Cerro_87	kinModCall	m4C	657032	657032	64	-	.	coverage=115;context=CCATCACCAGCGAGGGGGCGCTAACTAACGCCAGAGCGGCT;IPDRatio=2.51;frac=0.562;fracLow=0.375;fracUp=0.737;identificationQv=13
CP008925 Salmonella_enterica_subsp._enterica_serovar_Cerro_87	kinModCall	m4C	657042	657042	27	-	.	coverage=118;context=CCCGGTGCCGCCATCACCAGCGAGGGGGCGCTAACTAACGC;IPDRatio=1.53;frac=0.536;fracLow=0.248;fracUp=0.786;identificationQv=6
CP008925 Salmonella_enterica_subsp._enterica_serovar_Cerro_87	kinModCall	modified_base	657044	657044	21	-	.	coverage=119;context=ATCCCGGTGCCGCCATCACCAGCGAGGGGGCGCTAACTAAC;IPDRatio=1.43
CP008925 Salmonella_enterica_subsp._enterica_serovar_Cerro_87	kinModCall	modified_base	657050	657050	28	-	.	coverage=119;context=CGCACGATCCCGGTGCCGCCATCACCAGCGAGGGGGCGCTA;IPDRatio=1.58
CP008925 Salmonella_enterica_subsp._enterica_serovar_Cerro_87	kinModCall	m6A	657063	657063	176	+	.	coverage=122;context=CTGGTGATGGCGGCACCGGGATCGTGCGAGAGAGTAAAAAG;IPDRatio=6.79;frac=0.998;fracLow=0.868;fracUp=1.000;identificationQv=165
CP008925 Salmonella_enterica_subsp._enterica_serovar_Cerro_87	kinModCall	m6A	657064	657064	197	-	.	coverage=123;context=GCTTTTTACTCTCTCGCACGATCCCGGTGCCGCCATCACCA;IPDRatio=8.03;frac=1.000;fracLow=0.934;fracUp=1.000;identificationQv=202
CP008925 Salmonella_enterica_subsp._enterica_serovar_Cerro_87	kinModCall	modified_base	657080	657080	22	-	.	coverage=120;context=TACGTTGTTCGATATCGCTTTTTACTCTCTCGCACGATCCC;IPDRatio=1.48
CP008925 Salmonella_enterica_subsp._enterica_serovar_Cerro_87	kinModCall	modified_base	657105	657105	25	-	.	coverage=114;context=TCCGCCGGCACGCCGTTATTGATGATACGTTGTTCGATATC;IPDRatio=1.57
CP008925 Salmonella_enterica_subsp._enterica_serovar_Cerro_87	kinModCall	modified_base	657106	657106	26	+	.	coverage=126;context=ATATCGAACAACGTATCATCAATAACGGCGTGCCGGCGGAT;IPDRatio=1.53
CP008925 Salmonella_enterica_subsp._enterica_serovar_Cerro_87	kinModCall	modified_base	657117	657117	23	+	.	coverage=115;context=CGTATCATCAATAACGGCGTGCCGGCGGATAATTTTACGCT;IPDRatio=1.58
CP008925 Salmonella_enterica_subsp._enterica_serovar_Cerro_87	kinModCall	modified_base	657126	657126	25	-	.	coverage=119;context=ACGATAGTGAGCGTAAAATTATCCGCCGGCACGCCGTTATT;IPDRatio=1.49
CP008925 Salmonella_enterica_subsp._enterica_serovar_Cerro_87	kinModCall	modified_base	657136	657136	31	+	.	coverage=122;context=TGCCGGCGGATAATTTTACGCTCACTATCGTTCCTAACGAC;IPDRatio=1.78
CP008925 Salmonella_enterica_subsp._enterica_serovar_Cerro_87	kinModCall	modified_base	657141	657141	31	-	.	coverage=118;context=GCCTGGTCGTTAGGAACGATAGTGAGCGTAAAATTATCCGC;IPDRatio=1.65
CP008925 Salmonella_enterica_subsp._enterica_serovar_Cerro_87	kinModCall	modified_base	657143	657143	27	-	.	coverage=123;context=CGGCCTGGTCGTTAGGAACGATAGTGAGCGTAAAATTATCC;IPDRatio=1.51
CP008925 Salmonella_enterica_subsp._enterica_serovar_Cerro_87	kinModCall	m6A	657147	657147	50	-	.	coverage=123;context=TGATCGGCCTGGTCGTTAGGAACGATAGTGAGCGTAAAATT;IPDRatio=2.05;frac=0.431;fracLow=0.254;fracUp=0.558;identificationQv=18
CP008925 Salmonella_enterica_subsp._enterica_serovar_Cerro_87	kinModCall	m6A	657164	657164	199	+	.	coverage=129;context=CGTTCCTAACGACCAGGCCGATCAGCCGGACTCACAGGTGG;IPDRatio=6.96;frac=1.000;fracLow=0.934;fracUp=1.000;identificationQv=190
CP008925 Salmonella_enterica_subsp._enterica_serovar_Cerro_87	kinModCall	m6A	657165	657165	195	-	.	coverage=125;context=ACCACCTGTGAGTCCGGCTGATCGGCCTGGTCGTTAGGAAC;IPDRatio=8.99;frac=1.000;fracLow=0.983;fracUp=1.000;identificationQv=160
CP008925 Salmonella_enterica_subsp._enterica_serovar_Cerro_87	kinModCall	modified_base	657215	657215	26	-	.	coverage=132;context=TGCTGGTGCGGGTATAAAGAATTTTATGCGTATCGTTCGCG;IPDRatio=1.45
CP008925 Salmonella_enterica_subsp._enterica_serovar_Cerro_87	kinModCall	modified_base	657216	657216	35	-	.	coverage=137;context=CTGCTGGTGCGGGTATAAAGAATTTTATGCGTATCGTTCGC;IPDRatio=1.68
CP008925 Salmonella_enterica_subsp._enterica_serovar_Cerro_87	kinModCall	modified_base	657220	657220	28	+	.	coverage=134;context=ACGATACGCATAAAATTCTTTATACCCGCACCAGCAGCGGC;IPDRatio=1.58
CP008925 Salmonella_enterica_subsp._enterica_serovar_Cerro_87	kinModCall	modified_base	657237	657237	23	-	.	coverage=132;context=GTATTGGCTGGCGCATTGCCGCTGCTGGTGCGGGTATAAAG;IPDRatio=1.48
CP008925 Salmonella_enterica_subsp._enterica_serovar_Cerro_87	kinModCall	modified_base	657253	657253	21	+	.	coverage=142;context=GCAGCGGCAATGCGCCAGCCAATACCTCTCCCGCTCAGGAC;IPDRatio=1.40
CP008925 Salmonella_enterica_subsp._enterica_serovar_Cerro_87	kinModCall	modified_base	657265	657265	27	-	.	coverage=136;context=GGCGGATGAACCGTCCTGAGCGGGAGAGGTATTGGCTGGCG;IPDRatio=1.62
CP008925 Salmonella_enterica_subsp._enterica_serovar_Cerro_87	kinModCall	m6A	657287	657287	181	+	.	coverage=154;context=TCAGGACGGTTCATCCGCCGAACCGCAATAACCTCCTCCTG;IPDRatio=6.14;frac=0.831;fracLow=0.715;fracUp=0.959;identificationQv=137
CP008925 Salmonella_enterica_subsp._enterica_serovar_Cerro_87	kinModCall	m6A	657288	657288	47	+	.	coverage=152;context=CAGGACGGTTCATCCGCCGAACCGCAATAACCTCCTCCTGC;IPDRatio=2.00;frac=0.608;fracLow=0.485;fracUp=0.746;identificationQv=26
CP008925 Salmonella_enterica_subsp._enterica_serovar_Cerro_87	kinModCall	modified_base	657288	657288	120	-	.	coverage=155;context=GCAGGAGGAGGTTATTGCGGTTCGGCGGATGAACCGTCCTG;IPDRatio=3.51
CP008925 Salmonella_enterica_subsp._enterica_serovar_Cerro_87	kinModCall	modified_base	657344	657344	29	+	.	coverage=164;context=GGTAACGCTCTTTGACATGGATTAATAATCCTTACTCCCAA;IPDRatio=1.52
CP008925 Salmonella_enterica_subsp._enterica_serovar_Cerro_87	kinModCall	modified_base	657373	657373	24	-	.	coverage=160;context=CATGCTAATGATGTAATGAGTTTACCCCTTTGGGAGTAAGG;IPDRatio=1.46
CP008925 Salmonella_enterica_subsp._enterica_serovar_Cerro_87	kinModCall	modified_base	657377	657377	24	+	.	coverage=166;context=ACTCCCAAAGGGGTAAACTCATTACATCATTAGCATGTTAA;IPDRatio=1.49
CP008925 Salmonella_enterica_subsp._enterica_serovar_Cerro_87	kinModCall	modified_base	657390	657390	25	+	.	coverage=168;context=TAAACTCATTACATCATTAGCATGTTAATAATTTCGTTATG;IPDRatio=1.45
CP008925 Salmonella_enterica_subsp._enterica_serovar_Cerro_87	kinModCall	modified_base	657393	657393	31	-	.	coverage=164;context=AACCATAACGAAATTATTAACATGCTAATGATGTAATGAGT;IPDRatio=1.63
CP008925 Salmonella_enterica_subsp._enterica_serovar_Cerro_87	kinModCall	modified_base	657397	657397	35	-	.	coverage=165;context=TGATAACCATAACGAAATTATTAACATGCTAATGATGTAAT;IPDRatio=1.69
CP008925 Salmonella_enterica_subsp._enterica_serovar_Cerro_87	kinModCall	modified_base	657418	657418	33	+	.	coverage=168;context=TAATTTCGTTATGGTTATCAATATATAGCGAAATAATAACG;IPDRatio=1.78
CP008925 Salmonella_enterica_subsp._enterica_serovar_Cerro_87	kinModCall	modified_base	657419	657419	25	-	.	coverage=170;context=TCGTTATTATTTCGCTATATATTGATAACCATAACGAAATT;IPDRatio=1.43
CP008925 Salmonella_enterica_subsp._enterica_serovar_Cerro_87	kinModCall	modified_base	657429	657429	31	+	.	coverage=170;context=TGGTTATCAATATATAGCGAAATAATAACGACAATGGAGTG;IPDRatio=1.57
CP008925 Salmonella_enterica_subsp._enterica_serovar_Cerro_87	kinModCall	modified_base	657440	657440	22	+	.	coverage=175;context=ATATAGCGAAATAATAACGACAATGGAGTGAGTGATGCCCG;IPDRatio=1.39
CP008925 Salmonella_enterica_subsp._enterica_serovar_Cerro_87	kinModCall	modified_base	657451	657451	30	-	.	coverage=166;context=TTGCTTTTCTCCGGGCATCACTCACTCCATTGTCGTTATTA;IPDRatio=1.64
CP008925 Salmonella_enterica_subsp._enterica_serovar_Cerro_87	kinModCall	modified_base	657492	657492	38	+	.	coverage=147;context=CAAACAGGCGTTAGCCGCAGGACGTTAGTGAAATCAGCGGC;IPDRatio=1.71
CP008925 Salmonella_enterica_subsp._enterica_serovar_Cerro_87	kinModCall	modified_base	657503	657503	42	-	.	coverage=158;context=GTGAGCCAAGCGCCGCTGATTTCACTAACGTCCTGCGGCTA;IPDRatio=1.66
CP008925 Salmonella_enterica_subsp._enterica_serovar_Cerro_87	kinModCall	modified_base	657506	657506	21	-	.	coverage=159;context=CCAGTGAGCCAAGCGCCGCTGATTTCACTAACGTCCTGCGG;IPDRatio=1.45
CP008925 Salmonella_enterica_subsp._enterica_serovar_Cerro_87	kinModCall	modified_base	657584	657584	23	+	.	coverage=158;context=GCGTACCGCGGCCGCGGCGGTGCAGCAGGCCACGCGCAACG;IPDRatio=1.54
CP008925 Salmonella_enterica_subsp._enterica_serovar_Cerro_87	kinModCall	modified_base	657601	657601	38	-	.	coverage=146;context=GACGATTTTATCTTCTTCGTTGCGCGTGGCCTGCTGCACCG;IPDRatio=1.75
CP008925 Salmonella_enterica_subsp._enterica_serovar_Cerro_87	kinModCall	modified_base	657634	657634	31	-	.	coverage=163;context=GCGACTGCCGCAGTTGACCGAACAGGCGCCCCAGACGATTT;IPDRatio=1.62
CP008925 Salmonella_enterica_subsp._enterica_serovar_Cerro_87	kinModCall	modified_base	657683	657683	26	-	.	coverage=162;context=TTTCAACCCACCAGACTTCATTATCTTTTACATGCAGACGC;IPDRatio=1.48
CP008925 Salmonella_enterica_subsp._enterica_serovar_Cerro_87	kinModCall	modified_base	657714	657714	30	-	.	coverage=163;context=TTGCCGTAGACATCGTCGCCAGTGTTATCAGTTTCAACCCA;IPDRatio=1.66
CP008925 Salmonella_enterica_subsp._enterica_serovar_Cerro_87	kinModCall	modified_base	657722	657722	22	+	.	coverage=162;context=AACTGATAACACTGGCGACGATGTCTACGGCAATCATCAGG;IPDRatio=1.46
CP008925 Salmonella_enterica_subsp._enterica_serovar_Cerro_87	kinModCall	modified_base	657744	657744	28	-	.	coverage=166;context=CGGCCCCGCAGACAGGCGCGAACCTGATGATTGCCGTAGAC;IPDRatio=1.57
CP008925 Salmonella_enterica_subsp._enterica_serovar_Cerro_87	kinModCall	modified_base	657766	657766	27	-	.	coverage=173;context=GTTAATGCGCCGACGGATTGAACGGCCCCGCAGACAGGCGC;IPDRatio=1.47
CP008925 Salmonella_enterica_subsp._enterica_serovar_Cerro_87	kinModCall	m6A	657794	657794	287	+	.	coverage=194;context=TCGGCGCATTAACCATCCGGATCGCCTTAACTATCCCATGA;IPDRatio=6.60;frac=0.999;fracLow=0.938;fracUp=1.000;identificationQv=289
CP008925 Salmonella_enterica_subsp._enterica_serovar_Cerro_87	kinModCall	m6A	657795	657795	321	-	.	coverage=198;context=TTCATGGGATAGTTAAGGCGATCCGGATGGTTAATGCGCCG;IPDRatio=8.32;frac=1.000;fracLow=1.000;fracUp=1.000;identificationQv=295
CP008925 Salmonella_enterica_subsp._enterica_serovar_Cerro_87	kinModCall	modified_base	657811	657811	21	-	.	coverage=191;context=GCGGCGGCCAACGCGTTTCATGGGATAGTTAAGGCGATCCG;IPDRatio=1.39
CP008925 Salmonella_enterica_subsp._enterica_serovar_Cerro_87	kinModCall	modified_base	657901	657901	21	+	.	coverage=212;context=TTAGCGCCAGCCTGAAAAAAATCGTAGAGACCTACGGCAAT;IPDRatio=1.33
CP008925 Salmonella_enterica_subsp._enterica_serovar_Cerro_87	kinModCall	modified_base	657932	657932	24	+	.	coverage=224;context=CTACGGCAATGAAGCCGTCTATATCCACTATTCATCCGGCA;IPDRatio=1.41
CP008925 Salmonella_enterica_subsp._enterica_serovar_Cerro_87	kinModCall	modified_base	657940	657940	24	-	.	coverage=217;context=GCCTACGATGCCGGATGAATAGTGGATATAGACGGCTTCAT;IPDRatio=1.38
CP008925 Salmonella_enterica_subsp._enterica_serovar_Cerro_87	kinModCall	modified_base	657948	657948	25	-	.	coverage=217;context=ATGTTGCCGCCTACGATGCCGGATGAATAGTGGATATAGAC;IPDRatio=1.53
CP008925 Salmonella_enterica_subsp._enterica_serovar_Cerro_87	kinModCall	modified_base	657967	657967	27	+	.	coverage=228;context=CCGGCATCGTAGGCGGCAACATAACCCGCTCGTCGCCTGCC;IPDRatio=1.46
CP008925 Salmonella_enterica_subsp._enterica_serovar_Cerro_87	kinModCall	modified_base	657968	657968	23	-	.	coverage=220;context=CGGCAGGCGACGAGCGGGTTATGTTGCCGCCTACGATGCCG;IPDRatio=1.39
CP008925 Salmonella_enterica_subsp._enterica_serovar_Cerro_87	kinModCall	modified_base	658048	658048	27	-	.	coverage=222;context=AGAAATTTGCGCGGTACTGTATGAGCCGTATTGATTCAACG;IPDRatio=1.44
CP008925 Salmonella_enterica_subsp._enterica_serovar_Cerro_87	kinModCall	modified_base	658054	658054	27	-	.	coverage=209;context=GGCGCAAGAAATTTGCGCGGTACTGTATGAGCCGTATTGAT;IPDRatio=1.45
CP008925 Salmonella_enterica_subsp._enterica_serovar_Cerro_87	kinModCall	modified_base	658056	658056	26	-	.	coverage=204;context=ATGGCGCAAGAAATTTGCGCGGTACTGTATGAGCCGTATTG;IPDRatio=1.52
CP008925 Salmonella_enterica_subsp._enterica_serovar_Cerro_87	kinModCall	modified_base	658059	658059	38	-	.	coverage=224;context=GGCATGGCGCAAGAAATTTGCGCGGTACTGTATGAGCCGTA;IPDRatio=1.64
CP008925 Salmonella_enterica_subsp._enterica_serovar_Cerro_87	kinModCall	modified_base	658068	658068	27	-	.	coverage=218;context=TAGGTGTAGGGCATGGCGCAAGAAATTTGCGCGGTACTGTA;IPDRatio=1.45
CP008925 Salmonella_enterica_subsp._enterica_serovar_Cerro_87	kinModCall	modified_base	658087	658087	39	-	.	coverage=227;context=GTTGCCGTCGTTGGAGCCATAGGTGTAGGGCATGGCGCAAG;IPDRatio=1.64
CP008925 Salmonella_enterica_subsp._enterica_serovar_Cerro_87	kinModCall	modified_base	658090	658090	22	-	.	coverage=211;context=GCTGTTGCCGTCGTTGGAGCCATAGGTGTAGGGCATGGCGC;IPDRatio=1.33
CP008925 Salmonella_enterica_subsp._enterica_serovar_Cerro_87	kinModCall	modified_base	658197	658197	39	-	.	coverage=241;context=TCACGCGCTTGCTCCAGAAACCAGGTAATGCCGCCGCCGCT;IPDRatio=1.60
CP008925 Salmonella_enterica_subsp._enterica_serovar_Cerro_87	kinModCall	modified_base	658202	658202	23	-	.	coverage=246;context=AGCGTTCACGCGCTTGCTCCAGAAACCAGGTAATGCCGCCG;IPDRatio=1.33
CP008925 Salmonella_enterica_subsp._enterica_serovar_Cerro_87	kinModCall	m4C	658210	658210	69	-	.	coverage=244;context=CGCATTTGAGCGTTCACGCGCTTGCTCCAGAAACCAGGTAA;IPDRatio=1.88;frac=0.436;fracLow=0.324;fracUp=0.551;identificationQv=38
CP008925 Salmonella_enterica_subsp._enterica_serovar_Cerro_87	kinModCall	m6A	658237	658237	313	+	.	coverage=240;context=AACGCTCAAATGCGCGCATGATCGTGATAGATCCGCGCTAT;IPDRatio=6.97;frac=0.907;fracLow=0.824;fracUp=0.978;identificationQv=308
CP008925 Salmonella_enterica_subsp._enterica_serovar_Cerro_87	kinModCall	m6A	658238	658238	302	-	.	coverage=247;context=TATAGCGCGGATCTATCACGATCATGCGCGCATTTGAGCGT;IPDRatio=6.43;frac=0.947;fracLow=0.859;fracUp=1.000;identificationQv=280
CP008925 Salmonella_enterica_subsp._enterica_serovar_Cerro_87	kinModCall	m4C	658239	658239	38	+	.	coverage=247;context=CGCTCAAATGCGCGCATGATCGTGATAGATCCGCGCTATAC;IPDRatio=1.64;frac=0.473;fracLow=0.354;fracUp=0.651;identificationQv=32
CP008925 Salmonella_enterica_subsp._enterica_serovar_Cerro_87	kinModCall	m6A	658247	658247	299	+	.	coverage=243;context=TGCGCGCATGATCGTGATAGATCCGCGCTATACCGATACCG;IPDRatio=6.73;frac=0.885;fracLow=0.787;fracUp=0.969;identificationQv=275
CP008925 Salmonella_enterica_subsp._enterica_serovar_Cerro_87	kinModCall	m6A	658248	658248	273	-	.	coverage=240;context=GCGGTATCGGTATAGCGCGGATCTATCACGATCATGCGCGC;IPDRatio=4.04;frac=0.972;fracLow=0.850;fracUp=0.999;identificationQv=264
CP008925 Salmonella_enterica_subsp._enterica_serovar_Cerro_87	kinModCall	modified_base	658346	658346	21	-	.	coverage=226;context=CAACGAGATTTTCGTTAATTAATACCCAGGCAATTCCCGCC;IPDRatio=1.40
CP008925 Salmonella_enterica_subsp._enterica_serovar_Cerro_87	kinModCall	modified_base	658431	658431	24	-	.	coverage=190;context=GCCTTATAATGGCCATTGGGGGGCGCGTCAGCCGGAAGGGT;IPDRatio=1.52
CP008925 Salmonella_enterica_subsp._enterica_serovar_Cerro_87	kinModCall	modified_base	658453	658453	24	+	.	coverage=212;context=CCAATGGCCATTATAAGGCTTATATTTTGGGCCAGGGCGAG;IPDRatio=1.40
CP008925 Salmonella_enterica_subsp._enterica_serovar_Cerro_87	kinModCall	m4C	658507	658507	47	+	.	coverage=217;context=AAACGCCGCAGTGGGCATCGCATATTACCGGCATCCCCGCC;IPDRatio=1.66;frac=0.367;fracLow=0.187;fracUp=0.524;identificationQv=5
CP008925 Salmonella_enterica_subsp._enterica_serovar_Cerro_87	kinModCall	modified_base	658509	658509	22	-	.	coverage=216;context=TCGGCGGGGATGCCGGTAATATGCGATGCCCACTGCGGCGT;IPDRatio=1.37
CP008925 Salmonella_enterica_subsp._enterica_serovar_Cerro_87	kinModCall	modified_base	658523	658523	23	-	.	coverage=203;context=GTTTGATAATCCGATCGGCGGGGATGCCGGTAATATGCGAT;IPDRatio=1.51
CP008925 Salmonella_enterica_subsp._enterica_serovar_Cerro_87	kinModCall	modified_base	658524	658524	22	-	.	coverage=208;context=AGTTTGATAATCCGATCGGCGGGGATGCCGGTAATATGCGA;IPDRatio=1.51
CP008925 Salmonella_enterica_subsp._enterica_serovar_Cerro_87	kinModCall	m6A	658529	658529	260	+	.	coverage=219;context=TATTACCGGCATCCCCGCCGATCGGATTATCAAACTGGCGC;IPDRatio=4.87;frac=0.919;fracLow=0.827;fracUp=1.000;identificationQv=259
CP008925 Salmonella_enterica_subsp._enterica_serovar_Cerro_87	kinModCall	m6A	658530	658530	309	-	.	coverage=215;context=CGCGCCAGTTTGATAATCCGATCGGCGGGGATGCCGGTAAT;IPDRatio=6.26;frac=0.976;fracLow=0.890;fracUp=1.000;identificationQv=285
CP008925 Salmonella_enterica_subsp._enterica_serovar_Cerro_87	kinModCall	modified_base	658542	658542	50	-	.	coverage=185;context=CTGCCTATCTCGCGCGCCAGTTTGATAATCCGATCGGCGGG;IPDRatio=1.75
CP008925 Salmonella_enterica_subsp._enterica_serovar_Cerro_87	kinModCall	modified_base	658555	658555	32	+	.	coverage=193;context=TTATCAAACTGGCGCGCGAGATAGGCAGCGTCAAGCCGGCC;IPDRatio=1.49
CP008925 Salmonella_enterica_subsp._enterica_serovar_Cerro_87	kinModCall	m4C	658562	658562	54	-	.	coverage=187;context=AGATGTAGGCCGGCTTGACGCTGCCTATCTCGCGCGCCAGT;IPDRatio=1.83;frac=0.378;fracLow=0.215;fracUp=0.540;identificationQv=26
CP008925 Salmonella_enterica_subsp._enterica_serovar_Cerro_87	kinModCall	modified_base	658569	658569	38	+	.	coverage=188;context=CGCGAGATAGGCAGCGTCAAGCCGGCCTACATCTGTCAGGG;IPDRatio=1.60
CP008925 Salmonella_enterica_subsp._enterica_serovar_Cerro_87	kinModCall	modified_base	658571	658571	29	+	.	coverage=182;context=CGAGATAGGCAGCGTCAAGCCGGCCTACATCTGTCAGGGTT;IPDRatio=1.54
CP008925 Salmonella_enterica_subsp._enterica_serovar_Cerro_87	kinModCall	modified_base	658572	658572	21	+	.	coverage=183;context=GAGATAGGCAGCGTCAAGCCGGCCTACATCTGTCAGGGTTG;IPDRatio=1.56
CP008925 Salmonella_enterica_subsp._enterica_serovar_Cerro_87	kinModCall	modified_base	658576	658576	22	-	.	coverage=190;context=GCCCCAACCCTGACAGATGTAGGCCGGCTTGACGCTGCCTA;IPDRatio=1.40
CP008925 Salmonella_enterica_subsp._enterica_serovar_Cerro_87	kinModCall	modified_base	658588	658588	41	-	.	coverage=190;context=CTGACGCTGCGGGCCCCAACCCTGACAGATGTAGGCCGGCT;IPDRatio=1.71
CP008925 Salmonella_enterica_subsp._enterica_serovar_Cerro_87	kinModCall	modified_base	658607	658607	26	+	.	coverage=197;context=GGGTTGGGGCCCGCAGCGTCAGGCGAACGGCGAACAAACCG;IPDRatio=1.69
CP008925 Salmonella_enterica_subsp._enterica_serovar_Cerro_87	kinModCall	modified_base	658611	658611	34	+	.	coverage=178;context=TGGGGCCCGCAGCGTCAGGCGAACGGCGAACAAACCGCTCG;IPDRatio=1.90
CP008925 Salmonella_enterica_subsp._enterica_serovar_Cerro_87	kinModCall	m6A	658612	658612	228	+	.	coverage=192;context=GGGGCCCGCAGCGTCAGGCGAACGGCGAACAAACCGCTCGC;IPDRatio=11.87;frac=1.000;fracLow=0.955;fracUp=1.000;identificationQv=128
CP008925 Salmonella_enterica_subsp._enterica_serovar_Cerro_87	kinModCall	m6A	658613	658613	30	+	.	coverage=176;context=GGGCCCGCAGCGTCAGGCGAACGGCGAACAAACCGCTCGCG;IPDRatio=1.69;frac=0.668;fracLow=0.632;fracUp=0.706;identificationQv=4
CP008925 Salmonella_enterica_subsp._enterica_serovar_Cerro_87	kinModCall	modified_base	658613	658613	205	-	.	coverage=182;context=CGCGAGCGGTTTGTTCGCCGTTCGCCTGACGCTGCGGGCCC;IPDRatio=4.06
CP008925 Salmonella_enterica_subsp._enterica_serovar_Cerro_87	kinModCall	modified_base	658624	658624	22	+	.	coverage=181;context=GTCAGGCGAACGGCGAACAAACCGCTCGCGCCATCGCCATG;IPDRatio=1.43
CP008925 Salmonella_enterica_subsp._enterica_serovar_Cerro_87	kinModCall	modified_base	658633	658633	24	-	.	coverage=195;context=AATCGGTAACATGGCGATGGCGCGAGCGGTTTGTTCGCCGT;IPDRatio=1.45
CP008925 Salmonella_enterica_subsp._enterica_serovar_Cerro_87	kinModCall	modified_base	658636	658636	21	-	.	coverage=193;context=CAGAATCGGTAACATGGCGATGGCGCGAGCGGTTTGTTCGC;IPDRatio=1.43
CP008925 Salmonella_enterica_subsp._enterica_serovar_Cerro_87	kinModCall	m4C	658641	658641	34	+	.	coverage=187;context=CAAACCGCTCGCGCCATCGCCATGTTACCGATTCTGACCGG;IPDRatio=1.56;frac=0.396;fracLow=0.199;fracUp=0.578;identificationQv=3
CP008925 Salmonella_enterica_subsp._enterica_serovar_Cerro_87	kinModCall	modified_base	658648	658648	39	-	.	coverage=168;context=GACGTTGCCGGTCAGAATCGGTAACATGGCGATGGCGCGAG;IPDRatio=1.66
CP008925 Salmonella_enterica_subsp._enterica_serovar_Cerro_87	kinModCall	modified_base	658655	658655	26	-	.	coverage=196;context=GAATGCCGACGTTGCCGGTCAGAATCGGTAACATGGCGATG;IPDRatio=1.44
CP008925 Salmonella_enterica_subsp._enterica_serovar_Cerro_87	kinModCall	modified_base	658675	658675	21	+	.	coverage=194;context=TGACCGGCAACGTCGGCATTCATGGCGGTAATAGCGGCGCA;IPDRatio=1.36
CP008925 Salmonella_enterica_subsp._enterica_serovar_Cerro_87	kinModCall	modified_base	658681	658681	49	+	.	coverage=185;context=GCAACGTCGGCATTCATGGCGGTAATAGCGGCGCACGCGAA;IPDRatio=2.13
CP008925 Salmonella_enterica_subsp._enterica_serovar_Cerro_87	kinModCall	modified_base	658714	658714	23	+	.	coverage=192;context=CACGCGAATCCACTTACACCATTACCATTGAACGTCTGCCG;IPDRatio=1.41
CP008925 Salmonella_enterica_subsp._enterica_serovar_Cerro_87	kinModCall	modified_base	658722	658722	37	-	.	coverage=197;context=TCCAGGACCGGCAGACGTTCAATGGTAATGGTGTAAGTGGA;IPDRatio=1.63
CP008925 Salmonella_enterica_subsp._enterica_serovar_Cerro_87	kinModCall	m4C	658740	658740	53	-	.	coverage=187;context=GCGGTTTTAACGGGATTCTCCAGGACCGGCAGACGTTCAAT;IPDRatio=1.82;frac=0.815;fracLow=0.603;fracUp=1.000;identificationQv=9
CP008925 Salmonella_enterica_subsp._enterica_serovar_Cerro_87	kinModCall	modified_base	658743	658743	44	+	.	coverage=185;context=GAACGTCTGCCGGTCCTGGAGAATCCCGTTAAAACCGCCAT;IPDRatio=1.78
CP008925 Salmonella_enterica_subsp._enterica_serovar_Cerro_87	kinModCall	m6A	658858	658858	278	+	.	coverage=205;context=AAGATAAGCTGGATGTCCCGATCAAATTTCTATGGAACTAC;IPDRatio=5.42;frac=0.925;fracLow=0.841;fracUp=1.000;identificationQv=251
CP008925 Salmonella_enterica_subsp._enterica_serovar_Cerro_87	kinModCall	m6A	658859	658859	283	-	.	coverage=188;context=CGTAGTTCCATAGAAATTTGATCGGGACATCCAGCTTATCT;IPDRatio=8.16;frac=1.000;fracLow=0.956;fracUp=1.000;identificationQv=263
CP008925 Salmonella_enterica_subsp._enterica_serovar_Cerro_87	kinModCall	modified_base	658863	658863	33	+	.	coverage=190;context=AAGCTGGATGTCCCGATCAAATTTCTATGGAACTACGCTGG;IPDRatio=1.51
CP008925 Salmonella_enterica_subsp._enterica_serovar_Cerro_87	kinModCall	modified_base	658917	658917	26	-	.	coverage=172;context=TGAAGAATTTCATGGGTTTTATTAATATCCGAATGCTGATT;IPDRatio=1.47
CP008925 Salmonella_enterica_subsp._enterica_serovar_Cerro_87	kinModCall	modified_base	658931	658931	27	-	.	coverage=171;context=ATTTCGCTTCATCCTGAAGAATTTCATGGGTTTTATTAATA;IPDRatio=1.45
CP008925 Salmonella_enterica_subsp._enterica_serovar_Cerro_87	kinModCall	modified_base	658963	658963	45	-	.	coverage=180;context=CATAAAATTGTCGATGACCACAATCATTTCGCATTTCGCTT;IPDRatio=1.74
CP008925 Salmonella_enterica_subsp._enterica_serovar_Cerro_87	kinModCall	modified_base	659007	659007	22	+	.	coverage=172;context=TCTTCCGCGAAGTACGCCGATATTTTACTGCCGGATCTCAT;IPDRatio=1.40
CP008925 Salmonella_enterica_subsp._enterica_serovar_Cerro_87	kinModCall	modified_base	659013	659013	21	+	.	coverage=180;context=GCGAAGTACGCCGATATTTTACTGCCGGATCTCATGACCGT;IPDRatio=1.36
CP008925 Salmonella_enterica_subsp._enterica_serovar_Cerro_87	kinModCall	m6A	659021	659021	265	+	.	coverage=179;context=CGCCGATATTTTACTGCCGGATCTCATGACCGTCGAACAGG;IPDRatio=7.06;frac=1.000;fracLow=0.937;fracUp=1.000;identificationQv=292
CP008925 Salmonella_enterica_subsp._enterica_serovar_Cerro_87	kinModCall	m6A	659022	659022	275	-	.	coverage=165;context=TCCTGTTCGACGGTCATGAGATCCGGCAGTAAAATATCGGC;IPDRatio=5.97;frac=1.000;fracLow=0.969;fracUp=1.000;identificationQv=252
CP008925 Salmonella_enterica_subsp._enterica_serovar_Cerro_87	kinModCall	modified_base	659067	659067	24	-	.	coverage=171;context=ATCAGATATCCCATATTGCCGGCGTAATCATTGGGGATGAT;IPDRatio=1.66
CP008925 Salmonella_enterica_subsp._enterica_serovar_Cerro_87	kinModCall	modified_base	659126	659126	21	+	.	coverage=174;context=GACGCCTAAGTTTGAACGCAAGCCCATCTACTGGGTACTCA;IPDRatio=1.39
CP008925 Salmonella_enterica_subsp._enterica_serovar_Cerro_87	kinModCall	modified_base	659185	659185	23	+	.	coverage=189;context=TCGGTGACGATGTGTATCAGCGGTTTACCGAAGGCCGTACC;IPDRatio=1.46
CP008925 Salmonella_enterica_subsp._enterica_serovar_Cerro_87	kinModCall	modified_base	659200	659200	25	+	.	coverage=168;context=ATCAGCGGTTTACCGAAGGCCGTACCCAGGCGCAATGGCTG;IPDRatio=1.48
CP008925 Salmonella_enterica_subsp._enterica_serovar_Cerro_87	kinModCall	modified_base	659249	659249	40	-	.	coverage=162;context=ACGCGGGCAATGCCGGATCTCTTGCCTGCATTTTGGCGTAC;IPDRatio=1.70
CP008925 Salmonella_enterica_subsp._enterica_serovar_Cerro_87	kinModCall	m6A	659252	659252	290	+	.	coverage=177;context=CGCCAAAATGCAGGCAAGAGATCCGGCATTGCCCGCGTATG;IPDRatio=6.34;frac=1.000;fracLow=1.000;fracUp=1.000;identificationQv=278
CP008925 Salmonella_enterica_subsp._enterica_serovar_Cerro_87	kinModCall	m6A	659253	659253	214	-	.	coverage=160;context=TCATACGCGGGCAATGCCGGATCTCTTGCCTGCATTTTGGC;IPDRatio=6.32;frac=0.985;fracLow=0.860;fracUp=1.000;identificationQv=230
CP008925 Salmonella_enterica_subsp._enterica_serovar_Cerro_87	kinModCall	modified_base	659259	659259	29	+	.	coverage=173;context=ATGCAGGCAAGAGATCCGGCATTGCCCGCGTATGACGAGCT;IPDRatio=1.50
CP008925 Salmonella_enterica_subsp._enterica_serovar_Cerro_87	kinModCall	modified_base	659302	659302	28	-	.	coverage=154;context=GTGGCCGTTGGGATCTTTGCGTTTATAGATGCCCATTTTTT;IPDRatio=1.57
CP008925 Salmonella_enterica_subsp._enterica_serovar_Cerro_87	kinModCall	modified_base	659304	659304	29	-	.	coverage=157;context=AAGTGGCCGTTGGGATCTTTGCGTTTATAGATGCCCATTTT;IPDRatio=1.54
CP008925 Salmonella_enterica_subsp._enterica_serovar_Cerro_87	kinModCall	m6A	659309	659309	259	+	.	coverage=176;context=GGGCATCTATAAACGCAAAGATCCCAACGGCCACTTTGTCG;IPDRatio=6.92;frac=1.000;fracLow=0.965;fracUp=1.000;identificationQv=253
CP008925 Salmonella_enterica_subsp._enterica_serovar_Cerro_87	kinModCall	m6A	659310	659310	270	-	.	coverage=160;context=GCGACAAAGTGGCCGTTGGGATCTTTGCGTTTATAGATGCC;IPDRatio=7.45;frac=1.000;fracLow=0.962;fracUp=1.000;identificationQv=295
CP008925 Salmonella_enterica_subsp._enterica_serovar_Cerro_87	kinModCall	modified_base	659323	659323	31	-	.	coverage=153;context=AAATTTTTTATAGGCGACAAAGTGGCCGTTGGGATCTTTGC;IPDRatio=1.56
CP008925 Salmonella_enterica_subsp._enterica_serovar_Cerro_87	kinModCall	modified_base	659335	659335	22	-	.	coverage=150;context=CGGATCTTCACGAAATTTTTTATAGGCGACAAAGTGGCCGT;IPDRatio=1.43
CP008925 Salmonella_enterica_subsp._enterica_serovar_Cerro_87	kinModCall	m6A	659351	659351	259	+	.	coverage=170;context=CTATAAAAAATTTCGTGAAGATCCGCAGGCCAATCCGTTAA;IPDRatio=8.34;frac=1.000;fracLow=0.946;fracUp=1.000;identificationQv=260
CP008925 Salmonella_enterica_subsp._enterica_serovar_Cerro_87	kinModCall	m6A	659352	659352	270	-	.	coverage=155;context=TTTAACGGATTGGCCTGCGGATCTTCACGAAATTTTTTATA;IPDRatio=7.29;frac=1.000;fracLow=0.979;fracUp=1.000;identificationQv=264
CP008925 Salmonella_enterica_subsp._enterica_serovar_Cerro_87	kinModCall	m4C	659377	659377	44	+	.	coverage=172;context=AGGCCAATCCGTTAAAAACGCCGTCCGGTAAAATCGAAATC;IPDRatio=1.83;frac=0.418;fracLow=0.266;fracUp=0.545;identificationQv=11
CP008925 Salmonella_enterica_subsp._enterica_serovar_Cerro_87	kinModCall	modified_base	659429	659429	44	+	.	coverage=175;context=ACTCGCTCACATCGCCAGTACCTGGGAGCTGGCGGAAGGCG;IPDRatio=1.70
CP008925 Salmonella_enterica_subsp._enterica_serovar_Cerro_87	kinModCall	m6A	659450	659450	28	+	.	coverage=171;context=CTGGGAGCTGGCGGAAGGCGACGTGATAAGCCCACTGCCGA;IPDRatio=1.67;frac=0.326;fracLow=0.204;fracUp=0.465;identificationQv=31
CP008925 Salmonella_enterica_subsp._enterica_serovar_Cerro_87	kinModCall	modified_base	659470	659470	21	+	.	coverage=168;context=ACGTGATAAGCCCACTGCCGATTTATACCCCTACTTTTGAA;IPDRatio=1.38
CP008925 Salmonella_enterica_subsp._enterica_serovar_Cerro_87	kinModCall	modified_base	659473	659473	39	+	.	coverage=156;context=TGATAAGCCCACTGCCGATTTATACCCCTACTTTTGAAGGA;IPDRatio=1.72
CP008925 Salmonella_enterica_subsp._enterica_serovar_Cerro_87	kinModCall	modified_base	659481	659481	29	-	.	coverage=151;context=TCGTCCCATCCTTCAAAAGTAGGGGTATAAATCGGCAGTGG;IPDRatio=1.54
CP008925 Salmonella_enterica_subsp._enterica_serovar_Cerro_87	kinModCall	modified_base	659490	659490	22	+	.	coverage=162;context=ATTTATACCCCTACTTTTGAAGGATGGGACGATCCGAAACG;IPDRatio=1.48
CP008925 Salmonella_enterica_subsp._enterica_serovar_Cerro_87	kinModCall	m6A	659501	659501	250	+	.	coverage=170;context=TACTTTTGAAGGATGGGACGATCCGAAACGGAGCACCTTCC;IPDRatio=7.94;frac=1.000;fracLow=0.912;fracUp=1.000;identificationQv=253
CP008925 Salmonella_enterica_subsp._enterica_serovar_Cerro_87	kinModCall	m6A	659502	659502	215	-	.	coverage=149;context=GGGAAGGTGCTCCGTTTCGGATCGTCCCATCCTTCAAAAGT;IPDRatio=6.02;frac=1.000;fracLow=0.923;fracUp=1.000;identificationQv=214
CP008925 Salmonella_enterica_subsp._enterica_serovar_Cerro_87	kinModCall	modified_base	659540	659540	23	+	.	coverage=164;context=CCCGCTACAGCTGTTTGGCTTTCACTATAAATCCCGTACCC;IPDRatio=1.48
CP008925 Salmonella_enterica_subsp._enterica_serovar_Cerro_87	kinModCall	modified_base	659542	659542	27	+	.	coverage=163;context=CGCTACAGCTGTTTGGCTTTCACTATAAATCCCGTACCCAT;IPDRatio=1.53
CP008925 Salmonella_enterica_subsp._enterica_serovar_Cerro_87	kinModCall	modified_base	659548	659548	27	+	.	coverage=168;context=AGCTGTTTGGCTTTCACTATAAATCCCGTACCCATTCAAGC;IPDRatio=1.48
CP008925 Salmonella_enterica_subsp._enterica_serovar_Cerro_87	kinModCall	modified_base	659551	659551	37	-	.	coverage=149;context=GTAGCTTGAATGGGTACGGGATTTATAGTGAAAGCCAAACA;IPDRatio=1.79
CP008925 Salmonella_enterica_subsp._enterica_serovar_Cerro_87	kinModCall	m4C	659554	659554	31	+	.	coverage=153;context=TTGGCTTTCACTATAAATCCCGTACCCATTCAAGCTACGGC;IPDRatio=1.58;frac=0.680;fracLow=0.392;fracUp=0.914;identificationQv=5
CP008925 Salmonella_enterica_subsp._enterica_serovar_Cerro_87	kinModCall	modified_base	659560	659560	27	-	.	coverage=142;context=AATATTGCCGTAGCTTGAATGGGTACGGGATTTATAGTGAA;IPDRatio=1.58
CP008925 Salmonella_enterica_subsp._enterica_serovar_Cerro_87	kinModCall	m6A	659609	659609	32	+	.	coverage=170;context=GCAGGCCGCCTGTCGCCAGGAGGTGTGGATAAATCCGCTCG;IPDRatio=1.70;frac=0.353;fracLow=0.233;fracUp=0.489;identificationQv=3
CP008925 Salmonella_enterica_subsp._enterica_serovar_Cerro_87	kinModCall	m6A	659681	659681	219	+	.	coverage=164;context=TAAGGTTCGCGTCTTTAACGATCGTGGAGAGGTGCGTCTAC;IPDRatio=5.79;frac=0.920;fracLow=0.828;fracUp=1.000;identificationQv=183
CP008925 Salmonella_enterica_subsp._enterica_serovar_Cerro_87	kinModCall	m6A	659682	659682	218	-	.	coverage=152;context=GGTAGACGCACCTCTCCACGATCGTTAAAGACGCGAACCTT;IPDRatio=6.19;frac=1.000;fracLow=0.922;fracUp=1.000;identificationQv=212
CP008925 Salmonella_enterica_subsp._enterica_serovar_Cerro_87	kinModCall	modified_base	659758	659758	21	+	.	coverage=154;context=GCGCGATGGGTCAGGGCGCATGGCATAATGCGGATATGGCT;IPDRatio=1.40
CP008925 Salmonella_enterica_subsp._enterica_serovar_Cerro_87	kinModCall	modified_base	659839	659839	22	-	.	coverage=154;context=TTGAGGATTCCCTTTTGCCAGGGGGGAAGGACGCAGCGTCG;IPDRatio=1.43
CP008925 Salmonella_enterica_subsp._enterica_serovar_Cerro_87	kinModCall	modified_base	659867	659867	24	-	.	coverage=146;context=TTTTTTCGATTTCCACCAGATTTGTATGTTGAGGATTCCCT;IPDRatio=1.46
CP008925 Salmonella_enterica_subsp._enterica_serovar_Cerro_87	kinModCall	modified_base	659974	659974	22	+	.	coverage=169;context=TTTAAAACTCTTTTTTGGATGAGCATAGTGAGCTGTTATGA;IPDRatio=1.43
CP008925 Salmonella_enterica_subsp._enterica_serovar_Cerro_87	kinModCall	modified_base	659985	659985	21	-	.	coverage=162;context=GTTGGTGATTTTCATAACAGCTCACTATGCTCATCCAAAAA;IPDRatio=1.46
CP008925 Salmonella_enterica_subsp._enterica_serovar_Cerro_87	kinModCall	m6A	660041	660041	38	+	.	coverage=175;context=GCGGCCAGTATCAGCCGACGAAGCCTGGTGAAAACCTCCGC;IPDRatio=1.70;frac=0.241;fracLow=0.146;fracUp=0.340;identificationQv=8
CP008925 Salmonella_enterica_subsp._enterica_serovar_Cerro_87	kinModCall	modified_base	660103	660103	23	-	.	coverage=148;context=CGTGGGCGATGCGGGAGAACGGAAGGGTGAAAGCGCTACTG;IPDRatio=1.55
CP008925 Salmonella_enterica_subsp._enterica_serovar_Cerro_87	kinModCall	modified_base	660105	660105	150	+	.	coverage=165;context=GTAGCGCTTTCACCCTTCCGTTCTCCCGCATCGCCCACGCC;IPDRatio=3.11
CP008925 Salmonella_enterica_subsp._enterica_serovar_Cerro_87	kinModCall	m6A	660105	660105	66	-	.	coverage=142;context=GGCGTGGGCGATGCGGGAGAACGGAAGGGTGAAAGCGCTAC;IPDRatio=2.23;frac=0.810;fracLow=0.759;fracUp=0.859;identificationQv=89
CP008925 Salmonella_enterica_subsp._enterica_serovar_Cerro_87	kinModCall	m6A	660106	660106	164	-	.	coverage=146;context=CGGCGTGGGCGATGCGGGAGAACGGAAGGGTGAAAGCGCTA;IPDRatio=8.13;frac=0.929;fracLow=0.806;fracUp=1.000;identificationQv=68
CP008925 Salmonella_enterica_subsp._enterica_serovar_Cerro_87	kinModCall	modified_base	660107	660107	43	-	.	coverage=133;context=GCGGCGTGGGCGATGCGGGAGAACGGAAGGGTGAAAGCGCT;IPDRatio=2.54
CP008925 Salmonella_enterica_subsp._enterica_serovar_Cerro_87	kinModCall	modified_base	660108	660108	26	-	.	coverage=141;context=TGCGGCGTGGGCGATGCGGGAGAACGGAAGGGTGAAAGCGC;IPDRatio=1.71
CP008925 Salmonella_enterica_subsp._enterica_serovar_Cerro_87	kinModCall	modified_base	660111	660111	50	-	.	coverage=145;context=TGCTGCGGCGTGGGCGATGCGGGAGAACGGAAGGGTGAAAG;IPDRatio=2.89
CP008925 Salmonella_enterica_subsp._enterica_serovar_Cerro_87	kinModCall	m4C	660112	660112	76	-	.	coverage=151;context=CTGCTGCGGCGTGGGCGATGCGGGAGAACGGAAGGGTGAAA;IPDRatio=2.25;frac=0.714;fracLow=0.568;fracUp=0.872;identificationQv=50
CP008925 Salmonella_enterica_subsp._enterica_serovar_Cerro_87	kinModCall	modified_base	660131	660131	23	+	.	coverage=161;context=CGCATCGCCCACGCCGCAGCAGACCTCGCATCTGGCAATGT;IPDRatio=1.36
CP008925 Salmonella_enterica_subsp._enterica_serovar_Cerro_87	kinModCall	modified_base	660185	660185	22	-	.	coverage=150;context=AGGCAGCGGCTGCCGCAGTTAACGGTACATGAACTCCAGAC;IPDRatio=1.43
CP008925 Salmonella_enterica_subsp._enterica_serovar_Cerro_87	kinModCall	modified_base	660214	660214	23	-	.	coverage=146;context=CGGTGTCATCTTTTACGTGCAGGCGCAGCAGGCAGCGGCTG;IPDRatio=1.50
CP008925 Salmonella_enterica_subsp._enterica_serovar_Cerro_87	kinModCall	modified_base	660260	660260	21	-	.	coverage=116;context=TTGCCATATTCATCGTTGCCCGTGGTATCTGATTCAACCCA;IPDRatio=1.51
CP008925 Salmonella_enterica_subsp._enterica_serovar_Cerro_87	kinModCall	modified_base	660266	660266	23	-	.	coverage=134;context=TGATGGTTGCCATATTCATCGTTGCCCGTGGTATCTGATTC;IPDRatio=1.46
CP008925 Salmonella_enterica_subsp._enterica_serovar_Cerro_87	kinModCall	modified_base	660292	660292	25	-	.	coverage=136;context=AACGACCGCGCAGGCAGGCGCGTACCTGATGGTTGCCATAT;IPDRatio=1.53
CP008925 Salmonella_enterica_subsp._enterica_serovar_Cerro_87	kinModCall	modified_base	660325	660325	24	+	.	coverage=150;context=CGGTCGTTCTATTCGTCGCCGGATGAATCATCCCGATCGCC;IPDRatio=1.60
CP008925 Salmonella_enterica_subsp._enterica_serovar_Cerro_87	kinModCall	m6A	660340	660340	265	+	.	coverage=155;context=TCGCCGGATGAATCATCCCGATCGCCTGAAATATCCGATGA;IPDRatio=7.08;frac=1.000;fracLow=1.000;fracUp=1.000;identificationQv=248
CP008925 Salmonella_enterica_subsp._enterica_serovar_Cerro_87	kinModCall	m6A	660341	660341	221	-	.	coverage=126;context=TTCATCGGATATTTCAGGCGATCGGGATGATTCATCCGGCG;IPDRatio=8.51;frac=1.000;fracLow=1.000;fracUp=1.000;identificationQv=197
CP008925 Salmonella_enterica_subsp._enterica_serovar_Cerro_87	kinModCall	modified_base	660346	660346	22	-	.	coverage=134;context=CGCGTTTCATCGGATATTTCAGGCGATCGGGATGATTCATC;IPDRatio=1.44
CP008925 Salmonella_enterica_subsp._enterica_serovar_Cerro_87	kinModCall	modified_base	660350	660350	23	+	.	coverage=150;context=AATCATCCCGATCGCCTGAAATATCCGATGAAACGCGTTGG;IPDRatio=1.43
CP008925 Salmonella_enterica_subsp._enterica_serovar_Cerro_87	kinModCall	modified_base	660351	660351	27	-	.	coverage=128;context=ACCAACGCGTTTCATCGGATATTTCAGGCGATCGGGATGAT;IPDRatio=1.53
CP008925 Salmonella_enterica_subsp._enterica_serovar_Cerro_87	kinModCall	modified_base	660377	660377	23	+	.	coverage=157;context=ATGAAACGCGTTGGTAAACGAGGAGAAGGCAAATTCGAACG;IPDRatio=1.49
CP008925 Salmonella_enterica_subsp._enterica_serovar_Cerro_87	kinModCall	modified_base	660399	660399	21	+	.	coverage=153;context=GAGAAGGCAAATTCGAACGTATCAGTTGGGATGAAGCGTTG;IPDRatio=1.35
CP008925 Salmonella_enterica_subsp._enterica_serovar_Cerro_87	kinModCall	modified_base	660421	660421	27	+	.	coverage=154;context=CAGTTGGGATGAAGCGTTGGATACCATCGGCGATAACCTGA;IPDRatio=1.44
CP008925 Salmonella_enterica_subsp._enterica_serovar_Cerro_87	kinModCall	modified_base	660479	660479	22	+	.	coverage=156;context=TACGGCAACGAAGCGGTACATGTCCTTTACGGTACCGGCGT;IPDRatio=1.45
CP008925 Salmonella_enterica_subsp._enterica_serovar_Cerro_87	kinModCall	modified_base	660481	660481	22	+	.	coverage=154;context=CGGCAACGAAGCGGTACATGTCCTTTACGGTACCGGCGTGG;IPDRatio=1.46
CP008925 Salmonella_enterica_subsp._enterica_serovar_Cerro_87	kinModCall	modified_base	660485	660485	22	-	.	coverage=131;context=CCGTCCACGCCGGTACCGTAAAGGACATGTACCGCTTCGTT;IPDRatio=1.44
CP008925 Salmonella_enterica_subsp._enterica_serovar_Cerro_87	kinModCall	modified_base	660507	660507	23	+	.	coverage=148;context=ACGGTACCGGCGTGGACGGCGGCAATATTACCAATTCTAAC;IPDRatio=1.59
CP008925 Salmonella_enterica_subsp._enterica_serovar_Cerro_87	kinModCall	modified_base	660510	660510	31	+	.	coverage=155;context=GTACCGGCGTGGACGGCGGCAATATTACCAATTCTAACGTA;IPDRatio=1.53
CP008925 Salmonella_enterica_subsp._enterica_serovar_Cerro_87	kinModCall	modified_base	660511	660511	22	+	.	coverage=149;context=TACCGGCGTGGACGGCGGCAATATTACCAATTCTAACGTAC;IPDRatio=1.39
CP008925 Salmonella_enterica_subsp._enterica_serovar_Cerro_87	kinModCall	modified_base	660513	660513	27	+	.	coverage=155;context=CCGGCGTGGACGGCGGCAATATTACCAATTCTAACGTACCG;IPDRatio=1.43
CP008925 Salmonella_enterica_subsp._enterica_serovar_Cerro_87	kinModCall	modified_base	660516	660516	22	-	.	coverage=118;context=ATACGGTACGTTAGAATTGGTAATATTGCCGCCGTCCACGC;IPDRatio=1.46
CP008925 Salmonella_enterica_subsp._enterica_serovar_Cerro_87	kinModCall	modified_base	660517	660517	21	-	.	coverage=103;context=GATACGGTACGTTAGAATTGGTAATATTGCCGCCGTCCACG;IPDRatio=1.44
CP008925 Salmonella_enterica_subsp._enterica_serovar_Cerro_87	kinModCall	modified_base	660519	660519	27	+	.	coverage=155;context=TGGACGGCGGCAATATTACCAATTCTAACGTACCGTATCGC;IPDRatio=1.50
CP008925 Salmonella_enterica_subsp._enterica_serovar_Cerro_87	kinModCall	modified_base	660573	660573	45	+	.	coverage=148;context=GCGGCGGCTATCTCAGCCGTTACGGTAGCTACAGCACCGCC;IPDRatio=1.84
CP008925 Salmonella_enterica_subsp._enterica_serovar_Cerro_87	kinModCall	modified_base	660621	660621	31	-	.	coverage=124;context=GTTGCCGTCGTTGCCGCCGAACATATAGCTCATGGCCGCGC;IPDRatio=1.63
CP008925 Salmonella_enterica_subsp._enterica_serovar_Cerro_87	kinModCall	modified_base	660622	660622	46	-	.	coverage=127;context=TGTTGCCGTCGTTGCCGCCGAACATATAGCTCATGGCCGCG;IPDRatio=1.92
CP008925 Salmonella_enterica_subsp._enterica_serovar_Cerro_87	kinModCall	modified_base	660630	660630	21	-	.	coverage=121;context=ATCCGGACTGTTGCCGTCGTTGCCGCCGAACATATAGCTCA;IPDRatio=1.40
CP008925 Salmonella_enterica_subsp._enterica_serovar_Cerro_87	kinModCall	modified_base	660712	660712	22	-	.	coverage=122;context=AGTATGTCACGCCGCCGCCGCTCATACGTGTTTCCGCGGGG;IPDRatio=1.46
CP008925 Salmonella_enterica_subsp._enterica_serovar_Cerro_87	kinModCall	modified_base	660720	660720	21	+	.	coverage=153;context=AAACACGTATGAGCGGCGGCGGCGTGACATACTATGTCGAA;IPDRatio=1.60
CP008925 Salmonella_enterica_subsp._enterica_serovar_Cerro_87	kinModCall	modified_base	660725	660725	26	+	.	coverage=134;context=CGTATGAGCGGCGGCGGCGTGACATACTATGTCGAACAGGC;IPDRatio=1.75
CP008925 Salmonella_enterica_subsp._enterica_serovar_Cerro_87	kinModCall	m4C	660727	660727	50	+	.	coverage=146;context=TATGAGCGGCGGCGGCGTGACATACTATGTCGAACAGGCGC;IPDRatio=1.99;frac=0.678;fracLow=0.470;fracUp=0.896;identificationQv=4
CP008925 Salmonella_enterica_subsp._enterica_serovar_Cerro_87	kinModCall	m6A	660728	660728	55	+	.	coverage=154;context=ATGAGCGGCGGCGGCGTGACATACTATGTCGAACAGGCGCG;IPDRatio=1.95;frac=0.376;fracLow=0.262;fracUp=0.500;identificationQv=24
CP008925 Salmonella_enterica_subsp._enterica_serovar_Cerro_87	kinModCall	modified_base	660738	660738	21	-	.	coverage=126;context=GGAGCGTTCGCGCGCCTGTTCGACATAGTATGTCACGCCGC;IPDRatio=1.43
CP008925 Salmonella_enterica_subsp._enterica_serovar_Cerro_87	kinModCall	modified_base	660742	660742	23	+	.	coverage=153;context=CGTGACATACTATGTCGAACAGGCGCGCGAACGCTCCAACG;IPDRatio=1.53
CP008925 Salmonella_enterica_subsp._enterica_serovar_Cerro_87	kinModCall	m4C	660744	660744	28	-	.	coverage=126;context=GGCGTTGGAGCGTTCGCGCGCCTGTTCGACATAGTATGTCA;IPDRatio=1.60;frac=0.586;fracLow=0.365;fracUp=0.828;identificationQv=6
CP008925 Salmonella_enterica_subsp._enterica_serovar_Cerro_87	kinModCall	m6A	660771	660771	179	+	.	coverage=152;context=AACGCTCCAACGCCCGGATGATCGTGATTGACCCGCGTTAT;IPDRatio=7.30;frac=0.838;fracLow=0.726;fracUp=0.949;identificationQv=188
CP008925 Salmonella_enterica_subsp._enterica_serovar_Cerro_87	kinModCall	m6A	660772	660772	192	-	.	coverage=123;context=TATAACGCGGGTCAATCACGATCATCCGGGCGTTGGAGCGT;IPDRatio=5.88;frac=1.000;fracLow=0.928;fracUp=1.000;identificationQv=184
CP008925 Salmonella_enterica_subsp._enterica_serovar_Cerro_87	kinModCall	modified_base	660778	660778	23	+	.	coverage=150;context=CAACGCCCGGATGATCGTGATTGACCCGCGTTATAACGACA;IPDRatio=1.49
CP008925 Salmonella_enterica_subsp._enterica_serovar_Cerro_87	kinModCall	modified_base	660806	660806	38	+	.	coverage=134;context=CGTTATAACGACACTGCCGCCGGCCGCGAAGACGAGTGGCT;IPDRatio=1.78
CP008925 Salmonella_enterica_subsp._enterica_serovar_Cerro_87	kinModCall	modified_base	660807	660807	34	+	.	coverage=139;context=GTTATAACGACACTGCCGCCGGCCGCGAAGACGAGTGGCTG;IPDRatio=2.07
CP008925 Salmonella_enterica_subsp._enterica_serovar_Cerro_87	kinModCall	modified_base	660813	660813	23	-	.	coverage=121;context=AATCGGCAGCCACTCGTCTTCGCGGCCGGCGGCAGTGTCGT;IPDRatio=1.43
CP008925 Salmonella_enterica_subsp._enterica_serovar_Cerro_87	kinModCall	modified_base	660825	660825	24	-	.	coverage=113;context=GGTACCCGGGCGAATCGGCAGCCACTCGTCTTCGCGGCCGG;IPDRatio=1.52
CP008925 Salmonella_enterica_subsp._enterica_serovar_Cerro_87	kinModCall	m6A	660892	660892	175	+	.	coverage=131;context=CTGGGTGCTGATTACCGAAGATCTTATTGATAAACCGTTTC;IPDRatio=8.05;frac=1.000;fracLow=0.913;fracUp=1.000;identificationQv=160
CP008925 Salmonella_enterica_subsp._enterica_serovar_Cerro_87	kinModCall	m6A	660893	660893	173	-	.	coverage=111;context=AGAAACGGTTTATCAATAAGATCTTCGGTAATCAGCACCCA;IPDRatio=6.12;frac=0.958;fracLow=0.840;fracUp=1.000;identificationQv=148
CP008925 Salmonella_enterica_subsp._enterica_serovar_Cerro_87	kinModCall	m6A	660897	660897	48	+	.	coverage=137;context=TGCTGATTACCGAAGATCTTATTGATAAACCGTTTCTGGAT;IPDRatio=1.82;frac=0.284;fracLow=0.148;fracUp=0.419;identificationQv=3
CP008925 Salmonella_enterica_subsp._enterica_serovar_Cerro_87	kinModCall	modified_base	660898	660898	23	-	.	coverage=100;context=TATCCAGAAACGGTTTATCAATAAGATCTTCGGTAATCAGC;IPDRatio=1.58
CP008925 Salmonella_enterica_subsp._enterica_serovar_Cerro_87	kinModCall	modified_base	660916	660916	31	+	.	coverage=137;context=TATTGATAAACCGTTTCTGGATAAATACTGCATCGGCTACG;IPDRatio=1.56
CP008925 Salmonella_enterica_subsp._enterica_serovar_Cerro_87	kinModCall	modified_base	660922	660922	22	-	.	coverage=109;context=TTTCGTCGTAGCCGATGCAGTATTTATCCAGAAACGGTTTA;IPDRatio=1.65
CP008925 Salmonella_enterica_subsp._enterica_serovar_Cerro_87	kinModCall	m6A	660947	660947	147	-	.	coverage=111;context=CGCGGGGCCGAGGCGGGCAGAGTGGTTTCGTCGTAGCCGAT;IPDRatio=4.40;frac=0.875;fracLow=0.728;fracUp=1.000;identificationQv=153
CP008925 Salmonella_enterica_subsp._enterica_serovar_Cerro_87	kinModCall	m4C	660958	660958	20	+	.	coverage=140;context=CGAAACCACTCTGCCCGCCTCGGCCCCGCGTAACGCGCACT;IPDRatio=1.40;frac=0.556;fracLow=0.249;fracUp=0.849;identificationQv=8
CP008925 Salmonella_enterica_subsp._enterica_serovar_Cerro_87	kinModCall	modified_base	660965	660965	28	-	.	coverage=115;context=GCTTTATAGTGCGCGTTACGCGGGGCCGAGGCGGGCAGAGT;IPDRatio=1.67
CP008925 Salmonella_enterica_subsp._enterica_serovar_Cerro_87	kinModCall	modified_base	661008	661008	46	+	.	coverage=125;context=ATATTTTGGGTCAGGGCGAAGACGGTATTGCTAAAACGCCG;IPDRatio=1.95
CP008925 Salmonella_enterica_subsp._enterica_serovar_Cerro_87	kinModCall	modified_base	661014	661014	25	+	.	coverage=135;context=TGGGTCAGGGCGAAGACGGTATTGCTAAAACGCCGCAATGG;IPDRatio=1.42
CP008925 Salmonella_enterica_subsp._enterica_serovar_Cerro_87	kinModCall	modified_base	661042	661042	29	+	.	coverage=140;context=AACGCCGCAATGGGCCGCGCAGATTACCAGTATTCCGGCGG;IPDRatio=1.72
CP008925 Salmonella_enterica_subsp._enterica_serovar_Cerro_87	kinModCall	m6A	661044	661044	57	+	.	coverage=135;context=CGCCGCAATGGGCCGCGCAGATTACCAGTATTCCGGCGGAA;IPDRatio=2.10;frac=0.321;fracLow=0.193;fracUp=0.433;identificationQv=30
CP008925 Salmonella_enterica_subsp._enterica_serovar_Cerro_87	kinModCall	m6A	661055	661055	42	-	.	coverage=120;context=TGAATGATTTTTTCCGCCGGAATACTGGTAATCTGCGCGGC;IPDRatio=1.94;frac=0.420;fracLow=0.255;fracUp=0.580;identificationQv=6
CP008925 Salmonella_enterica_subsp._enterica_serovar_Cerro_87	kinModCall	modified_base	661057	661057	23	-	.	coverage=112;context=GTTGAATGATTTTTTCCGCCGGAATACTGGTAATCTGCGCG;IPDRatio=1.68
CP008925 Salmonella_enterica_subsp._enterica_serovar_Cerro_87	kinModCall	modified_base	661108	661108	43	+	.	coverage=152;context=AATCGGCTCGGCGAAACCGGCTTACATTTGCCAGGGCTGGG;IPDRatio=1.86
CP008925 Salmonella_enterica_subsp._enterica_serovar_Cerro_87	kinModCall	modified_base	661122	661122	24	-	.	coverage=127;context=GTGGCGTTGCGGTCCCCAGCCCTGGCAAATGTAAGCCGGTT;IPDRatio=1.58
CP008925 Salmonella_enterica_subsp._enterica_serovar_Cerro_87	kinModCall	modified_base	661138	661138	36	+	.	coverage=149;context=CCAGGGCTGGGGACCGCAACGCCACTCTAACGGGGAGCAGA;IPDRatio=1.77
CP008925 Salmonella_enterica_subsp._enterica_serovar_Cerro_87	kinModCall	modified_base	661199	661199	36	-	.	coverage=128;context=TTACCGCCATTTATGCCGACGTTACCGGTGAGTACAGACAA;IPDRatio=1.79
CP008925 Salmonella_enterica_subsp._enterica_serovar_Cerro_87	kinModCall	m6A	661246	661246	214	+	.	coverage=152;context=CGTGCGCGAAGGCACCTGGGATCTGGGCGTCGAATGGTTTT;IPDRatio=6.62;frac=0.963;fracLow=0.878;fracUp=1.000;identificationQv=208
CP008925 Salmonella_enterica_subsp._enterica_serovar_Cerro_87	kinModCall	m6A	661247	661247	195	-	.	coverage=131;context=GAAAACCATTCGACGCCCAGATCCCAGGTGCCTTCGCGCAC;IPDRatio=6.28;frac=0.985;fracLow=0.895;fracUp=1.000;identificationQv=186
CP008925 Salmonella_enterica_subsp._enterica_serovar_Cerro_87	kinModCall	modified_base	661252	661252	24	-	.	coverage=140;context=GCATAGAAAACCATTCGACGCCCAGATCCCAGGTGCCTTCG;IPDRatio=1.49
CP008925 Salmonella_enterica_subsp._enterica_serovar_Cerro_87	kinModCall	modified_base	661276	661276	33	+	.	coverage=144;context=CGAATGGTTTTCTATGCTGGAGAACCCGGTAAAAACCCAGA;IPDRatio=1.60
CP008925 Salmonella_enterica_subsp._enterica_serovar_Cerro_87	kinModCall	modified_base	661279	661279	21	-	.	coverage=124;context=AAATCTGGGTTTTTACCGGGTTCTCCAGCATAGAAAACCAT;IPDRatio=1.60
CP008925 Salmonella_enterica_subsp._enterica_serovar_Cerro_87	kinModCall	modified_base	661289	661289	24	+	.	coverage=148;context=ATGCTGGAGAACCCGGTAAAAACCCAGATTTCGGTCTTTAC;IPDRatio=1.41
CP008925 Salmonella_enterica_subsp._enterica_serovar_Cerro_87	kinModCall	modified_base	661299	661299	27	-	.	coverage=131;context=GTCGGTCCAGGTAAAGACCGAAATCTGGGTTTTTACCGGGT;IPDRatio=1.56
CP008925 Salmonella_enterica_subsp._enterica_serovar_Cerro_87	kinModCall	modified_base	661322	661322	26	-	.	coverage=127;context=ATTTCCGCGCCATGATCGATAGCGTCGGTCCAGGTAAAGAC;IPDRatio=1.60
CP008925 Salmonella_enterica_subsp._enterica_serovar_Cerro_87	kinModCall	m6A	661327	661327	204	+	.	coverage=142;context=TACCTGGACCGACGCTATCGATCATGGCGCGGAAATGACCG;IPDRatio=9.58;frac=1.000;fracLow=0.945;fracUp=1.000;identificationQv=179
CP008925 Salmonella_enterica_subsp._enterica_serovar_Cerro_87	kinModCall	m6A	661328	661328	213	-	.	coverage=132;context=GCGGTCATTTCCGCGCCATGATCGATAGCGTCGGTCCAGGT;IPDRatio=6.01;frac=0.984;fracLow=0.952;fracUp=0.994;identificationQv=222
CP008925 Salmonella_enterica_subsp._enterica_serovar_Cerro_87	kinModCall	modified_base	661344	661344	22	+	.	coverage=148;context=TCGATCATGGCGCGGAAATGACCGCCACACGCGACGGCGTG;IPDRatio=1.44
CP008925 Salmonella_enterica_subsp._enterica_serovar_Cerro_87	kinModCall	modified_base	661347	661347	21	+	.	coverage=138;context=ATCATGGCGCGGAAATGACCGCCACACGCGACGGCGTGCGG;IPDRatio=1.44
CP008925 Salmonella_enterica_subsp._enterica_serovar_Cerro_87	kinModCall	modified_base	661355	661355	29	+	.	coverage=146;context=GCGGAAATGACCGCCACACGCGACGGCGTGCGGGGAAAAGA;IPDRatio=1.60
CP008925 Salmonella_enterica_subsp._enterica_serovar_Cerro_87	kinModCall	modified_base	661372	661372	22	-	.	coverage=126;context=TCGGCACGTCGAGCTTGTCTTTTCCCCGCACGCCGTCGCGT;IPDRatio=1.41
CP008925 Salmonella_enterica_subsp._enterica_serovar_Cerro_87	kinModCall	modified_base	661387	661387	24	+	.	coverage=146;context=GGGAAAAGACAAGCTCGACGTGCCGATCAAATTTTTGTGGT;IPDRatio=1.57
CP008925 Salmonella_enterica_subsp._enterica_serovar_Cerro_87	kinModCall	m6A	661392	661392	205	+	.	coverage=148;context=AAGACAAGCTCGACGTGCCGATCAAATTTTTGTGGTGCTAC;IPDRatio=7.46;frac=1.000;fracLow=0.909;fracUp=1.000;identificationQv=188
CP008925 Salmonella_enterica_subsp._enterica_serovar_Cerro_87	kinModCall	m6A	661393	661393	190	-	.	coverage=129;context=CGTAGCACCACAAAAATTTGATCGGCACGTCGAGCTTGTCT;IPDRatio=9.14;frac=0.937;fracLow=0.831;fracUp=1.000;identificationQv=173
CP008925 Salmonella_enterica_subsp._enterica_serovar_Cerro_87	kinModCall	modified_base	661396	661396	33	+	.	coverage=143;context=CAAGCTCGACGTGCCGATCAAATTTTTGTGGTGCTACGCCA;IPDRatio=1.61
CP008925 Salmonella_enterica_subsp._enterica_serovar_Cerro_87	kinModCall	modified_base	661397	661397	22	+	.	coverage=140;context=AAGCTCGACGTGCCGATCAAATTTTTGTGGTGCTACGCCAG;IPDRatio=1.41
CP008925 Salmonella_enterica_subsp._enterica_serovar_Cerro_87	kinModCall	modified_base	661413	661413	21	-	.	coverage=126;context=ATTGATCAGCGTATTACTGGCGTAGCACCACAAAAATTTGA;IPDRatio=1.77
CP008925 Salmonella_enterica_subsp._enterica_serovar_Cerro_87	kinModCall	modified_base	661417	661417	24	+	.	coverage=135;context=ATTTTTGTGGTGCTACGCCAGTAATACGCTGATCAATCAGC;IPDRatio=1.52
CP008925 Salmonella_enterica_subsp._enterica_serovar_Cerro_87	kinModCall	modified_base	661421	661421	29	-	.	coverage=132;context=CCATGCTGATTGATCAGCGTATTACTGGCGTAGCACCACAA;IPDRatio=1.59
CP008925 Salmonella_enterica_subsp._enterica_serovar_Cerro_87	kinModCall	m6A	661428	661428	192	+	.	coverage=142;context=GCTACGCCAGTAATACGCTGATCAATCAGCATGGCGATATC;IPDRatio=4.99;frac=0.978;fracLow=0.899;fracUp=0.995;identificationQv=157
CP008925 Salmonella_enterica_subsp._enterica_serovar_Cerro_87	kinModCall	m6A	661429	661429	195	-	.	coverage=131;context=CGATATCGCCATGCTGATTGATCAGCGTATTACTGGCGTAG;IPDRatio=7.60;frac=1.000;fracLow=0.926;fracUp=1.000;identificationQv=221
CP008925 Salmonella_enterica_subsp._enterica_serovar_Cerro_87	kinModCall	modified_base	661479	661479	33	+	.	coverage=149;context=ACGAGGTGCTTCAGGACGACAGTAAATGTGAAATGATCGTC;IPDRatio=1.67
CP008925 Salmonella_enterica_subsp._enterica_serovar_Cerro_87	kinModCall	m6A	661494	661494	193	+	.	coverage=146;context=ACGACAGTAAATGTGAAATGATCGTCGGCATCGAGCACTTT;IPDRatio=8.34;frac=0.902;fracLow=0.799;fracUp=0.986;identificationQv=197
CP008925 Salmonella_enterica_subsp._enterica_serovar_Cerro_87	kinModCall	m6A	661495	661495	196	-	.	coverage=135;context=TAAAGTGCTCGATGCCGACGATCATTTCACATTTACTGTCG;IPDRatio=6.27;frac=0.985;fracLow=0.896;fracUp=1.000;identificationQv=192
CP008925 Salmonella_enterica_subsp._enterica_serovar_Cerro_87	kinModCall	modified_base	661553	661553	33	+	.	coverage=149;context=TATTGCGACATTCTGCTGCCTGATTTAATGCCGACCGAGCA;IPDRatio=1.50
CP008925 Salmonella_enterica_subsp._enterica_serovar_Cerro_87	kinModCall	m6A	661579	661579	229	+	.	coverage=150;context=AATGCCGACCGAGCAGGAAGATCTGATTTCCCACGAATCCG;IPDRatio=8.08;frac=1.000;fracLow=1.000;fracUp=1.000;identificationQv=198
CP008925 Salmonella_enterica_subsp._enterica_serovar_Cerro_87	kinModCall	m6A	661580	661580	211	-	.	coverage=138;context=GCGGATTCGTGGGAAATCAGATCTTCCTGCTCGGTCGGCAT;IPDRatio=6.81;frac=1.000;fracLow=0.959;fracUp=1.000;identificationQv=187
CP008925 Salmonella_enterica_subsp._enterica_serovar_Cerro_87	kinModCall	modified_base	661605	661605	23	+	.	coverage=155;context=TTTCCCACGAATCCGCAGGCAATATGGGCTATGTCATTCTT;IPDRatio=1.40
CP008925 Salmonella_enterica_subsp._enterica_serovar_Cerro_87	kinModCall	modified_base	661607	661607	34	-	.	coverage=139;context=CCAAGAATGACATAGCCCATATTGCCTGCGGATTCGTGGGA;IPDRatio=1.54
CP008925 Salmonella_enterica_subsp._enterica_serovar_Cerro_87	kinModCall	modified_base	661610	661610	33	-	.	coverage=132;context=TGACCAAGAATGACATAGCCCATATTGCCTGCGGATTCGTG;IPDRatio=1.70
CP008925 Salmonella_enterica_subsp._enterica_serovar_Cerro_87	kinModCall	modified_base	661620	661620	24	+	.	coverage=148;context=CAGGCAATATGGGCTATGTCATTCTTGGTCAGCCCGCCACC;IPDRatio=1.38
CP008925 Salmonella_enterica_subsp._enterica_serovar_Cerro_87	kinModCall	modified_base	661620	661620	31	-	.	coverage=137;context=GGTGGCGGGCTGACCAAGAATGACATAGCCCATATTGCCTG;IPDRatio=1.56
CP008925 Salmonella_enterica_subsp._enterica_serovar_Cerro_87	kinModCall	modified_base	661654	661654	24	+	.	coverage=170;context=CGCCACCTCGCCGAAATTTGAAAGAAAGCCCATTTACTGGA;IPDRatio=1.45
CP008925 Salmonella_enterica_subsp._enterica_serovar_Cerro_87	kinModCall	modified_base	661708	661708	22	+	.	coverage=163;context=GGCTAAACGGCTTGGTCCGGACGTATACCAGACCTTCACAG;IPDRatio=1.40
CP008925 Salmonella_enterica_subsp._enterica_serovar_Cerro_87	kinModCall	modified_base	661760	661760	30	+	.	coverage=167;context=CAGCATGAGTGGGTCAAATACCTGCACGCAAAAACCAAAGC;IPDRatio=1.54
CP008925 Salmonella_enterica_subsp._enterica_serovar_Cerro_87	kinModCall	modified_base	661778	661778	21	-	.	coverage=149;context=GGCATTTCCGGGTTACGCGCTTTGGTTTTTGCGTGCAGGTA;IPDRatio=1.41
CP008925 Salmonella_enterica_subsp._enterica_serovar_Cerro_87	kinModCall	modified_base	661834	661834	21	+	.	coverage=150;context=GAAACAAACAGGGATTTTCAAGAAAAAATGCCCGGAGGAGC;IPDRatio=1.43
CP008925 Salmonella_enterica_subsp._enterica_serovar_Cerro_87	kinModCall	modified_base	661895	661895	29	+	.	coverage=145;context=TTCCGCGAAGACCCTGCCGCCAACCCACTGAAAACGCCGTC;IPDRatio=1.60
CP008925 Salmonella_enterica_subsp._enterica_serovar_Cerro_87	kinModCall	modified_base	661959	661959	25	+	.	coverage=151;context=AGCGTCTGGCAACCCTCGCCGACACATGGGAGCTGAAGAAA;IPDRatio=1.48
CP008925 Salmonella_enterica_subsp._enterica_serovar_Cerro_87	kinModCall	m4C	661963	661963	53	+	.	coverage=161;context=TCTGGCAACCCTCGCCGACACATGGGAGCTGAAGAAAGATG;IPDRatio=1.83;frac=0.702;fracLow=0.502;fracUp=0.948;identificationQv=14
CP008925 Salmonella_enterica_subsp._enterica_serovar_Cerro_87	kinModCall	modified_base	661970	661970	30	-	.	coverage=144;context=ATAATCTCATCTTTCTTCAGCTCCCATGTGTCGGCGAGGGT;IPDRatio=1.63
CP008925 Salmonella_enterica_subsp._enterica_serovar_Cerro_87	kinModCall	modified_base	661984	661984	29	+	.	coverage=160;context=ATGGGAGCTGAAGAAAGATGAGATTATCCATCCTTTACCCG;IPDRatio=1.48
CP008925 Salmonella_enterica_subsp._enterica_serovar_Cerro_87	kinModCall	modified_base	661986	661986	23	+	.	coverage=160;context=GGGAGCTGAAGAAAGATGAGATTATCCATCCTTTACCCGCC;IPDRatio=1.42
CP008925 Salmonella_enterica_subsp._enterica_serovar_Cerro_87	kinModCall	modified_base	661997	661997	36	+	.	coverage=158;context=AAAGATGAGATTATCCATCCTTTACCCGCCTATACGCCAGG;IPDRatio=1.63
CP008925 Salmonella_enterica_subsp._enterica_serovar_Cerro_87	kinModCall	modified_base	661998	661998	26	-	.	coverage=157;context=GCCTGGCGTATAGGCGGGTAAAGGATGGATAATCTCATCTT;IPDRatio=1.49
CP008925 Salmonella_enterica_subsp._enterica_serovar_Cerro_87	kinModCall	modified_base	662010	662010	22	-	.	coverage=149;context=CCAACCGTCAAAGCCTGGCGTATAGGCGGGTAAAGGATGGA;IPDRatio=1.42
CP008925 Salmonella_enterica_subsp._enterica_serovar_Cerro_87	kinModCall	modified_base	662019	662019	23	+	.	coverage=162;context=TACCCGCCTATACGCCAGGCTTTGACGGTTGGGACGATCCG;IPDRatio=1.41
CP008925 Salmonella_enterica_subsp._enterica_serovar_Cerro_87	kinModCall	modified_base	662019	662019	24	-	.	coverage=141;context=CGGATCGTCCCAACCGTCAAAGCCTGGCGTATAGGCGGGTA;IPDRatio=1.59
CP008925 Salmonella_enterica_subsp._enterica_serovar_Cerro_87	kinModCall	modified_base	662023	662023	23	-	.	coverage=150;context=GAAGCGGATCGTCCCAACCGTCAAAGCCTGGCGTATAGGCG;IPDRatio=1.44
CP008925 Salmonella_enterica_subsp._enterica_serovar_Cerro_87	kinModCall	modified_base	662027	662027	22	+	.	coverage=160;context=TATACGCCAGGCTTTGACGGTTGGGACGATCCGCTTCGTCA;IPDRatio=1.47
CP008925 Salmonella_enterica_subsp._enterica_serovar_Cerro_87	kinModCall	modified_base	662031	662031	28	-	.	coverage=150;context=GCGCTGACGAAGCGGATCGTCCCAACCGTCAAAGCCTGGCG;IPDRatio=1.52
CP008925 Salmonella_enterica_subsp._enterica_serovar_Cerro_87	kinModCall	m6A	662035	662035	261	+	.	coverage=163;context=AGGCTTTGACGGTTGGGACGATCCGCTTCGTCAGCGCTACC;IPDRatio=7.54;frac=1.000;fracLow=0.946;fracUp=1.000;identificationQv=258
CP008925 Salmonella_enterica_subsp._enterica_serovar_Cerro_87	kinModCall	m6A	662036	662036	214	-	.	coverage=150;context=GGGTAGCGCTGACGAAGCGGATCGTCCCAACCGTCAAAGCC;IPDRatio=6.85;frac=0.927;fracLow=0.818;fracUp=1.000;identificationQv=196
CP008925 Salmonella_enterica_subsp._enterica_serovar_Cerro_87	kinModCall	modified_base	662062	662062	35	+	.	coverage=152;context=TCGTCAGCGCTACCCGCTACAGCTAACCGGCTTCCACTATA;IPDRatio=1.77
CP008925 Salmonella_enterica_subsp._enterica_serovar_Cerro_87	kinModCall	modified_base	662074	662074	34	+	.	coverage=151;context=CCCGCTACAGCTAACCGGCTTCCACTATAAAGCGCGTACCC;IPDRatio=1.65
CP008925 Salmonella_enterica_subsp._enterica_serovar_Cerro_87	kinModCall	modified_base	662076	662076	21	+	.	coverage=144;context=CGCTACAGCTAACCGGCTTCCACTATAAAGCGCGTACCCAC;IPDRatio=1.42
CP008925 Salmonella_enterica_subsp._enterica_serovar_Cerro_87	kinModCall	modified_base	662077	662077	23	+	.	coverage=157;context=GCTACAGCTAACCGGCTTCCACTATAAAGCGCGTACCCACT;IPDRatio=1.40
CP008925 Salmonella_enterica_subsp._enterica_serovar_Cerro_87	kinModCall	modified_base	662078	662078	26	+	.	coverage=154;context=CTACAGCTAACCGGCTTCCACTATAAAGCGCGTACCCACTC;IPDRatio=1.44
CP008925 Salmonella_enterica_subsp._enterica_serovar_Cerro_87	kinModCall	modified_base	662085	662085	29	-	.	coverage=147;context=GTAGCTGGAGTGGGTACGCGCTTTATAGTGGAAGCCGGTTA;IPDRatio=1.57
CP008925 Salmonella_enterica_subsp._enterica_serovar_Cerro_87	kinModCall	modified_base	662094	662094	27	+	.	coverage=153;context=TCCACTATAAAGCGCGTACCCACTCCAGCTACGGCAATATC;IPDRatio=1.49
CP008925 Salmonella_enterica_subsp._enterica_serovar_Cerro_87	kinModCall	modified_base	662134	662134	31	-	.	coverage=143;context=TGATCCAGATCTCCTGCGGACATGCCTGTTGCAGGACGTCG;IPDRatio=1.59
CP008925 Salmonella_enterica_subsp._enterica_serovar_Cerro_87	kinModCall	m6A	662145	662145	241	+	.	coverage=165;context=AACAGGCATGTCCGCAGGAGATCTGGATCAACCCGATTGAT;IPDRatio=6.88;frac=0.913;fracLow=0.804;fracUp=1.000;identificationQv=248
CP008925 Salmonella_enterica_subsp._enterica_serovar_Cerro_87	kinModCall	m6A	662146	662146	212	-	.	coverage=152;context=CATCAATCGGGTTGATCCAGATCTCCTGCGGACATGCCTGT;IPDRatio=8.59;frac=1.000;fracLow=0.963;fracUp=1.000;identificationQv=189
CP008925 Salmonella_enterica_subsp._enterica_serovar_Cerro_87	kinModCall	m6A	662148	662148	22	-	.	coverage=151;context=CGCATCAATCGGGTTGATCCAGATCTCCTGCGGACATGCCT;IPDRatio=1.39;frac=0.171;fracLow=0.062;fracUp=0.281;identificationQv=7
CP008925 Salmonella_enterica_subsp._enterica_serovar_Cerro_87	kinModCall	m6A	662151	662151	257	+	.	coverage=168;context=CATGTCCGCAGGAGATCTGGATCAACCCGATTGATGCGCAA;IPDRatio=6.57;frac=1.000;fracLow=0.961;fracUp=1.000;identificationQv=267
CP008925 Salmonella_enterica_subsp._enterica_serovar_Cerro_87	kinModCall	m6A	662152	662152	221	-	.	coverage=157;context=CTTGCGCATCAATCGGGTTGATCCAGATCTCCTGCGGACAT;IPDRatio=6.13;frac=0.953;fracLow=0.848;fracUp=1.000;identificationQv=249
CP008925 Salmonella_enterica_subsp._enterica_serovar_Cerro_87	kinModCall	modified_base	662165	662165	22	-	.	coverage=156;context=TGAATGCCGCGCGCTTGCGCATCAATCGGGTTGATCCAGAT;IPDRatio=1.37
CP008925 Salmonella_enterica_subsp._enterica_serovar_Cerro_87	kinModCall	modified_base	662171	662171	28	+	.	coverage=166;context=ATCAACCCGATTGATGCGCAAGCGCGCGGCATTCAGCACGG;IPDRatio=1.50
CP008925 Salmonella_enterica_subsp._enterica_serovar_Cerro_87	kinModCall	modified_base	662220	662220	40	-	.	coverage=154;context=TGCCGGAATGAGCATCTCTCCATTCTGGTTAAAGACCCGCA;IPDRatio=1.75
CP008925 Salmonella_enterica_subsp._enterica_serovar_Cerro_87	kinModCall	modified_base	662258	662258	31	+	.	coverage=180;context=GCAAAAGTCACGCCGCGCATATTGCCCGGCGTCACCGCTAT;IPDRatio=1.49
CP008925 Salmonella_enterica_subsp._enterica_serovar_Cerro_87	kinModCall	modified_base	662271	662271	27	+	.	coverage=172;context=CGCGCATATTGCCCGGCGTCACCGCTATCGGCCAGGGCGCC;IPDRatio=1.46
CP008925 Salmonella_enterica_subsp._enterica_serovar_Cerro_87	kinModCall	modified_base	662277	662277	35	+	.	coverage=182;context=TATTGCCCGGCGTCACCGCTATCGGCCAGGGCGCCTGGTTA;IPDRatio=1.56
CP008925 Salmonella_enterica_subsp._enterica_serovar_Cerro_87	kinModCall	modified_base	662282	662282	30	-	.	coverage=143;context=GCATTTAACCAGGCGCCCTGGCCGATAGCGGTGACGCCGGG;IPDRatio=1.59
CP008925 Salmonella_enterica_subsp._enterica_serovar_Cerro_87	kinModCall	modified_base	662313	662313	42	-	.	coverage=152;context=GCCGCGATCGACTTTGTCGCCAAACATGTCGGCATTTAACC;IPDRatio=1.74
CP008925 Salmonella_enterica_subsp._enterica_serovar_Cerro_87	kinModCall	modified_base	662318	662318	24	+	.	coverage=183;context=AATGCCGACATGTTTGGCGACAAAGTCGATCGCGGCGGCTC;IPDRatio=1.37
CP008925 Salmonella_enterica_subsp._enterica_serovar_Cerro_87	kinModCall	m6A	662326	662326	266	+	.	coverage=174;context=CATGTTTGGCGACAAAGTCGATCGCGGCGGCTCCATTAACA;IPDRatio=7.42;frac=0.985;fracLow=0.904;fracUp=1.000;identificationQv=220
CP008925 Salmonella_enterica_subsp._enterica_serovar_Cerro_87	kinModCall	m6A	662327	662327	243	-	.	coverage=157;context=ATGTTAATGGAGCCGCCGCGATCGACTTTGTCGCCAAACAT;IPDRatio=5.97;frac=1.000;fracLow=0.990;fracUp=1.000;identificationQv=234
CP008925 Salmonella_enterica_subsp._enterica_serovar_Cerro_87	kinModCall	modified_base	662341	662341	55	+	.	coverage=171;context=AGTCGATCGCGGCGGCTCCATTAACATTCTGACGTCGCACC;IPDRatio=1.90
CP008925 Salmonella_enterica_subsp._enterica_serovar_Cerro_87	kinModCall	m6A	662348	662348	29	-	.	coverage=159;context=GAAGGCCGGTGCGACGTCAGAATGTTAATGGAGCCGCCGCG;IPDRatio=1.52;frac=0.161;fracLow=0.036;fracUp=0.264;identificationQv=4
CP008925 Salmonella_enterica_subsp._enterica_serovar_Cerro_87	kinModCall	modified_base	662383	662383	23	+	.	coverage=150;context=GCCTTCCCCACTGGCGAAAGGTAATCCGTCACACAGTAATC;IPDRatio=1.43
CP008925 Salmonella_enterica_subsp._enterica_serovar_Cerro_87	kinModCall	modified_base	662402	662402	26	-	.	coverage=155;context=GCCTTTTCAACCTGAACAAGATTACTGTGTGACGGATTACC;IPDRatio=1.47
CP008925 Salmonella_enterica_subsp._enterica_serovar_Cerro_87	kinModCall	modified_base	662432	662432	24	+	.	coverage=186;context=GTTGAAAAGGCGTAAGGAGTAACCGATGACAACCCAGTATG;IPDRatio=1.37
CP008925 Salmonella_enterica_subsp._enterica_serovar_Cerro_87	kinModCall	m4C	662452	662452	56	-	.	coverage=166;context=ACTGGAATCAATAAAAAATCCATACTGGGTTGTCATCGGTT;IPDRatio=1.94;frac=0.769;fracLow=0.533;fracUp=1.000;identificationQv=7
CP008925 Salmonella_enterica_subsp._enterica_serovar_Cerro_87	kinModCall	modified_base	662455	662455	48	+	.	coverage=184;context=CGATGACAACCCAGTATGGATTTTTTATTGATTCCAGTCGT;IPDRatio=1.73
CP008925 Salmonella_enterica_subsp._enterica_serovar_Cerro_87	kinModCall	modified_base	662463	662463	24	-	.	coverage=172;context=CCGGTGCAACGACTGGAATCAATAAAAAATCCATACTGGGT;IPDRatio=1.38
CP008925 Salmonella_enterica_subsp._enterica_serovar_Cerro_87	kinModCall	modified_base	662464	662464	32	+	.	coverage=181;context=CCCAGTATGGATTTTTTATTGATTCCAGTCGTTGCACCGGT;IPDRatio=1.57
CP008925 Salmonella_enterica_subsp._enterica_serovar_Cerro_87	kinModCall	modified_base	662466	662466	26	-	.	coverage=158;context=CAACCGGTGCAACGACTGGAATCAATAAAAAATCCATACTG;IPDRatio=1.43
CP008925 Salmonella_enterica_subsp._enterica_serovar_Cerro_87	kinModCall	modified_base	662488	662488	21	+	.	coverage=184;context=CCAGTCGTTGCACCGGTTGCAAAACCTGCGAACTGGCCTGC;IPDRatio=1.37
CP008925 Salmonella_enterica_subsp._enterica_serovar_Cerro_87	kinModCall	modified_base	662497	662497	40	+	.	coverage=172;context=GCACCGGTTGCAAAACCTGCGAACTGGCCTGCAAGGACTAC;IPDRatio=2.08
CP008925 Salmonella_enterica_subsp._enterica_serovar_Cerro_87	kinModCall	m6A	662498	662498	202	+	.	coverage=187;context=CACCGGTTGCAAAACCTGCGAACTGGCCTGCAAGGACTACA;IPDRatio=10.16;frac=0.861;fracLow=0.774;fracUp=0.964;identificationQv=143
CP008925 Salmonella_enterica_subsp._enterica_serovar_Cerro_87	kinModCall	modified_base	662499	662499	163	-	.	coverage=168;context=TTGTAGTCCTTGCAGGCCAGTTCGCAGGTTTTGCAACCGGT;IPDRatio=4.43
CP008925 Salmonella_enterica_subsp._enterica_serovar_Cerro_87	kinModCall	modified_base	662506	662506	32	-	.	coverage=171;context=GAGATCTTTGTAGTCCTTGCAGGCCAGTTCGCAGGTTTTGC;IPDRatio=1.64
CP008925 Salmonella_enterica_subsp._enterica_serovar_Cerro_87	kinModCall	modified_base	662517	662517	24	+	.	coverage=186;context=GAACTGGCCTGCAAGGACTACAAAGATCTCACTCCCGACGT;IPDRatio=1.47
CP008925 Salmonella_enterica_subsp._enterica_serovar_Cerro_87	kinModCall	m4C	662521	662521	56	-	.	coverage=172;context=ACTGACGTCGGGAGTGAGATCTTTGTAGTCCTTGCAGGCCA;IPDRatio=1.98;frac=0.356;fracLow=0.240;fracUp=0.480;identificationQv=9
CP008925 Salmonella_enterica_subsp._enterica_serovar_Cerro_87	kinModCall	m6A	662522	662522	239	+	.	coverage=181;context=GGCCTGCAAGGACTACAAAGATCTCACTCCCGACGTCAGTT;IPDRatio=6.79;frac=0.914;fracLow=0.829;fracUp=1.000;identificationQv=180
CP008925 Salmonella_enterica_subsp._enterica_serovar_Cerro_87	kinModCall	m6A	662523	662523	279	-	.	coverage=171;context=AAACTGACGTCGGGAGTGAGATCTTTGTAGTCCTTGCAGGC;IPDRatio=7.07;frac=1.000;fracLow=1.000;fracUp=1.000;identificationQv=256
CP008925 Salmonella_enterica_subsp._enterica_serovar_Cerro_87	kinModCall	modified_base	662526	662526	24	+	.	coverage=183;context=TGCAAGGACTACAAAGATCTCACTCCCGACGTCAGTTTCCG;IPDRatio=1.41
CP008925 Salmonella_enterica_subsp._enterica_serovar_Cerro_87	kinModCall	modified_base	662550	662550	42	+	.	coverage=162;context=CCCGACGTCAGTTTCCGGCGGATATATGAATACGCAGGCGG;IPDRatio=1.73
CP008925 Salmonella_enterica_subsp._enterica_serovar_Cerro_87	kinModCall	modified_base	662563	662563	23	-	.	coverage=168;context=TTCCTGCCAGTCGCCGCCTGCGTATTCATATATCCGCCGGA;IPDRatio=1.58
CP008925 Salmonella_enterica_subsp._enterica_serovar_Cerro_87	kinModCall	modified_base	662573	662573	21	+	.	coverage=185;context=ATATGAATACGCAGGCGGCGACTGGCAGGAAGGTAACGGCG;IPDRatio=1.37
CP008925 Salmonella_enterica_subsp._enterica_serovar_Cerro_87	kinModCall	modified_base	662584	662584	22	+	.	coverage=181;context=CAGGCGGCGACTGGCAGGAAGGTAACGGCGTCTGGCACCAG;IPDRatio=1.48
CP008925 Salmonella_enterica_subsp._enterica_serovar_Cerro_87	kinModCall	modified_base	662596	662596	21	-	.	coverage=172;context=GGCAAAGACGTTCTGGTGCCAGACGCCGTTACCTTCCTGCC;IPDRatio=1.34
CP008925 Salmonella_enterica_subsp._enterica_serovar_Cerro_87	kinModCall	modified_base	662606	662606	23	+	.	coverage=177;context=TAACGGCGTCTGGCACCAGAACGTCTTTGCCTATTATCTCT;IPDRatio=1.43
CP008925 Salmonella_enterica_subsp._enterica_serovar_Cerro_87	kinModCall	modified_base	662612	662612	30	+	.	coverage=181;context=CGTCTGGCACCAGAACGTCTTTGCCTATTATCTCTCCATCT;IPDRatio=1.53
CP008925 Salmonella_enterica_subsp._enterica_serovar_Cerro_87	kinModCall	modified_base	662615	662615	21	+	.	coverage=186;context=CTGGCACCAGAACGTCTTTGCCTATTATCTCTCCATCTCCT;IPDRatio=1.39
CP008925 Salmonella_enterica_subsp._enterica_serovar_Cerro_87	kinModCall	modified_base	662616	662616	30	+	.	coverage=180;context=TGGCACCAGAACGTCTTTGCCTATTATCTCTCCATCTCCTG;IPDRatio=1.53
CP008925 Salmonella_enterica_subsp._enterica_serovar_Cerro_87	kinModCall	modified_base	662622	662622	26	-	.	coverage=177;context=TGGTTACAGGAGATGGAGAGATAATAGGCAAAGACGTTCTG;IPDRatio=1.46
CP008925 Salmonella_enterica_subsp._enterica_serovar_Cerro_87	kinModCall	modified_base	662623	662623	43	-	.	coverage=168;context=GTGGTTACAGGAGATGGAGAGATAATAGGCAAAGACGTTCT;IPDRatio=1.78
CP008925 Salmonella_enterica_subsp._enterica_serovar_Cerro_87	kinModCall	modified_base	662636	662636	39	+	.	coverage=177;context=CTATTATCTCTCCATCTCCTGTAACCACTGCGAAGACCCCG;IPDRatio=1.63
CP008925 Salmonella_enterica_subsp._enterica_serovar_Cerro_87	kinModCall	modified_base	662709	662709	28	+	.	coverage=175;context=CACAAGCGCGATGACGGTTTTGTGGTGGTGAACGAAGAGGT;IPDRatio=1.48
CP008925 Salmonella_enterica_subsp._enterica_serovar_Cerro_87	kinModCall	modified_base	662734	662734	24	+	.	coverage=190;context=TGGTGAACGAAGAGGTCTGTATCGGCTGTCGCTACTGCCAC;IPDRatio=1.41
CP008925 Salmonella_enterica_subsp._enterica_serovar_Cerro_87	kinModCall	modified_base	662743	662743	23	-	.	coverage=173;context=GCAGGCCATGTGGCAGTAGCGACAGCCGATACAGACCTCTT;IPDRatio=1.34
CP008925 Salmonella_enterica_subsp._enterica_serovar_Cerro_87	kinModCall	modified_base	662747	662747	28	+	.	coverage=187;context=GGTCTGTATCGGCTGTCGCTACTGCCACATGGCCTGCCCGT;IPDRatio=1.48
CP008925 Salmonella_enterica_subsp._enterica_serovar_Cerro_87	kinModCall	modified_base	662750	662750	21	+	.	coverage=180;context=CTGTATCGGCTGTCGCTACTGCCACATGGCCTGCCCGTACG;IPDRatio=1.42
CP008925 Salmonella_enterica_subsp._enterica_serovar_Cerro_87	kinModCall	modified_base	662761	662761	37	-	.	coverage=175;context=CTGCGGCGCGCCGTACGGGCAGGCCATGTGGCAGTAGCGAC;IPDRatio=1.58
CP008925 Salmonella_enterica_subsp._enterica_serovar_Cerro_87	kinModCall	modified_base	662788	662788	21	-	.	coverage=171;context=GGTCATATGACCTTTGGCCGCGTTGTACTGCGGCGCGCCGT;IPDRatio=1.40
CP008925 Salmonella_enterica_subsp._enterica_serovar_Cerro_87	kinModCall	modified_base	662791	662791	49	+	.	coverage=174;context=GCGCGCCGCAGTACAACGCGGCCAAAGGTCATATGACCAAG;IPDRatio=1.82
CP008925 Salmonella_enterica_subsp._enterica_serovar_Cerro_87	kinModCall	modified_base	662807	662807	35	-	.	coverage=142;context=CATAACAGCCGTCGCACTTGGTCATATGACCTTTGGCCGCG;IPDRatio=1.66
CP008925 Salmonella_enterica_subsp._enterica_serovar_Cerro_87	kinModCall	m4C	662827	662827	32	-	.	coverage=156;context=CTTGCCTTCCGCCACCCGGTCATAACAGCCGTCGCACTTGG;IPDRatio=1.61;frac=0.420;fracLow=0.234;fracUp=0.575;identificationQv=3
CP008925 Salmonella_enterica_subsp._enterica_serovar_Cerro_87	kinModCall	modified_base	662837	662837	24	-	.	coverage=156;context=AAATCGGTTTCTTGCCTTCCGCCACCCGGTCATAACAGCCG;IPDRatio=1.49
CP008925 Salmonella_enterica_subsp._enterica_serovar_Cerro_87	kinModCall	modified_base	662845	662845	24	+	.	coverage=181;context=ATGACCGGGTGGCGGAAGGCAAGAAACCGATTTGCGTGGAA;IPDRatio=1.41
CP008925 Salmonella_enterica_subsp._enterica_serovar_Cerro_87	kinModCall	modified_base	662855	662855	21	+	.	coverage=181;context=GGCGGAAGGCAAGAAACCGATTTGCGTGGAATCCTGCCCGC;IPDRatio=1.41
CP008925 Salmonella_enterica_subsp._enterica_serovar_Cerro_87	kinModCall	modified_base	662866	662866	26	-	.	coverage=155;context=CAGCGCCCGCAGCGGGCAGGATTCCACGCAAATCGGTTTCT;IPDRatio=1.44
CP008925 Salmonella_enterica_subsp._enterica_serovar_Cerro_87	kinModCall	modified_base	662891	662891	27	-	.	coverage=146;context=GCAGTTCGTCTATCGGGCCGAAATCCAGCGCCCGCAGCGGG;IPDRatio=1.48
CP008925 Salmonella_enterica_subsp._enterica_serovar_Cerro_87	kinModCall	m4C	662895	662895	48	+	.	coverage=160;context=CTGCGGGCGCTGGATTTCGGCCCGATAGACGAACTGCGTAA;IPDRatio=1.84;frac=0.574;fracLow=0.391;fracUp=0.783;identificationQv=40
CP008925 Salmonella_enterica_subsp._enterica_serovar_Cerro_87	kinModCall	m6A	662906	662906	29	+	.	coverage=162;context=GGATTTCGGCCCGATAGACGAACTGCGTAAAAAACACGGTG;IPDRatio=1.53;frac=0.116;fracLow=0.039;fracUp=0.212;identificationQv=4
CP008925 Salmonella_enterica_subsp._enterica_serovar_Cerro_87	kinModCall	modified_base	662916	662916	25	+	.	coverage=159;context=CCGATAGACGAACTGCGTAAAAAACACGGTGAGCTGGCTGC;IPDRatio=1.44
CP008925 Salmonella_enterica_subsp._enterica_serovar_Cerro_87	kinModCall	modified_base	662929	662929	28	-	.	coverage=143;context=CAGCGGCGCGACGGCAGCCAGCTCACCGTGTTTTTTACGCA;IPDRatio=1.65
CP008925 Salmonella_enterica_subsp._enterica_serovar_Cerro_87	kinModCall	modified_base	662945	662945	27	+	.	coverage=151;context=TGAGCTGGCTGCCGTCGCGCCGCTGCCGCGCGCGCATTTCA;IPDRatio=1.49
CP008925 Salmonella_enterica_subsp._enterica_serovar_Cerro_87	kinModCall	modified_base	662949	662949	34	-	.	coverage=145;context=TTCGTGAAATGCGCGCGCGGCAGCGGCGCGACGGCAGCCAG;IPDRatio=1.74
CP008925 Salmonella_enterica_subsp._enterica_serovar_Cerro_87	kinModCall	modified_base	662955	662955	38	+	.	coverage=162;context=GCCGTCGCGCCGCTGCCGCGCGCGCATTTCACGAAGCCGAA;IPDRatio=1.73
CP008925 Salmonella_enterica_subsp._enterica_serovar_Cerro_87	kinModCall	m4C	662973	662973	52	-	.	coverage=144;context=TTGGGTTTAATCACAATATTCGGCTTCGTGAAATGCGCGCG;IPDRatio=1.89;frac=0.643;fracLow=0.387;fracUp=0.878;identificationQv=9
CP008925 Salmonella_enterica_subsp._enterica_serovar_Cerro_87	kinModCall	modified_base	662974	662974	23	+	.	coverage=163;context=GCGCGCATTTCACGAAGCCGAATATTGTGATTAAACCCAAC;IPDRatio=1.41
CP008925 Salmonella_enterica_subsp._enterica_serovar_Cerro_87	kinModCall	modified_base	662979	662979	23	-	.	coverage=146;context=TTGGCGTTGGGTTTAATCACAATATTCGGCTTCGTGAAATG;IPDRatio=1.41
CP008925 Salmonella_enterica_subsp._enterica_serovar_Cerro_87	kinModCall	modified_base	662982	662982	28	-	.	coverage=143;context=CTGTTGGCGTTGGGTTTAATCACAATATTCGGCTTCGTGAA;IPDRatio=1.59
CP008925 Salmonella_enterica_subsp._enterica_serovar_Cerro_87	kinModCall	modified_base	662984	662984	29	-	.	coverage=139;context=GGCTGTTGGCGTTGGGTTTAATCACAATATTCGGCTTCGTG;IPDRatio=1.52
CP008925 Salmonella_enterica_subsp._enterica_serovar_Cerro_87	kinModCall	modified_base	662985	662985	21	-	.	coverage=146;context=CGGCTGTTGGCGTTGGGTTTAATCACAATATTCGGCTTCGT;IPDRatio=1.35
CP008925 Salmonella_enterica_subsp._enterica_serovar_Cerro_87	kinModCall	modified_base	663014	663014	27	-	.	coverage=140;context=CCAGATAACCGGTGGTGTCCCCGGTCGGGCGGCTGTTGGCG;IPDRatio=1.71
CP008925 Salmonella_enterica_subsp._enterica_serovar_Cerro_87	kinModCall	modified_base	663024	663024	29	+	.	coverage=139;context=CGCCCGACCGGGGACACCACCGGTTATCTGGCCAATCCGAA;IPDRatio=1.64
CP008925 Salmonella_enterica_subsp._enterica_serovar_Cerro_87	kinModCall	modified_base	663030	663030	39	-	.	coverage=147;context=ATCTCCTTCGGATTGGCCAGATAACCGGTGGTGTCCCCGGT;IPDRatio=1.71
CP008925 Salmonella_enterica_subsp._enterica_serovar_Cerro_87	kinModCall	modified_base	663052	663052	42	-	.	coverage=143;context=TGCCATCCACTTCCCATCTTATATCTCCTTCGGATTGGCCA;IPDRatio=1.80
CP008925 Salmonella_enterica_subsp._enterica_serovar_Cerro_87	kinModCall	modified_base	663062	663062	30	+	.	coverage=152;context=GAAGGAGATATAAGATGGGAAGTGGATGGCATGAATGGCCG;IPDRatio=1.55
CP008925 Salmonella_enterica_subsp._enterica_serovar_Cerro_87	kinModCall	modified_base	663062	663062	32	-	.	coverage=144;context=CGGCCATTCATGCCATCCACTTCCCATCTTATATCTCCTTC;IPDRatio=1.58
CP008925 Salmonella_enterica_subsp._enterica_serovar_Cerro_87	kinModCall	modified_base	663075	663075	25	+	.	coverage=163;context=GATGGGAAGTGGATGGCATGAATGGCCGTTGATGATCTTCA;IPDRatio=1.58
CP008925 Salmonella_enterica_subsp._enterica_serovar_Cerro_87	kinModCall	m6A	663089	663089	208	+	.	coverage=156;context=GGCATGAATGGCCGTTGATGATCTTCACGGTCTTTGGTCAG;IPDRatio=7.69;frac=0.951;fracLow=0.862;fracUp=1.000;identificationQv=222
CP008925 Salmonella_enterica_subsp._enterica_serovar_Cerro_87	kinModCall	m6A	663090	663090	190	-	.	coverage=136;context=ACTGACCAAAGACCGTGAAGATCATCAACGGCCATTCATGC;IPDRatio=7.59;frac=0.938;fracLow=0.813;fracUp=1.000;identificationQv=183
CP008925 Salmonella_enterica_subsp._enterica_serovar_Cerro_87	kinModCall	modified_base	663108	663108	26	+	.	coverage=158;context=GATCTTCACGGTCTTTGGTCAGTGCGTGGTCGGCGCGTTAA;IPDRatio=1.52
CP008925 Salmonella_enterica_subsp._enterica_serovar_Cerro_87	kinModCall	modified_base	663124	663124	50	+	.	coverage=146;context=GGTCAGTGCGTGGTCGGCGCGTTAATCGTTAGCGGACTGGG;IPDRatio=1.86
CP008925 Salmonella_enterica_subsp._enterica_serovar_Cerro_87	kinModCall	modified_base	663128	663128	30	+	.	coverage=150;context=AGTGCGTGGTCGGCGCGTTAATCGTTAGCGGACTGGGCTGG;IPDRatio=1.55
CP008925 Salmonella_enterica_subsp._enterica_serovar_Cerro_87	kinModCall	modified_base	663132	663132	23	-	.	coverage=138;context=TCAGCCAGCCCAGTCCGCTAACGATTAACGCGCCGACCACG;IPDRatio=1.40
CP008925 Salmonella_enterica_subsp._enterica_serovar_Cerro_87	kinModCall	modified_base	663170	663170	27	+	.	coverage=157;context=TGACGGCAAAAGACGATACCATCGCCCGTCAGCGCATCGTG;IPDRatio=1.46
CP008925 Salmonella_enterica_subsp._enterica_serovar_Cerro_87	kinModCall	modified_base	663172	663172	27	-	.	coverage=131;context=CGCACGATGCGCTGACGGGCGATGGTATCGTCTTTTGCCGT;IPDRatio=1.63
CP008925 Salmonella_enterica_subsp._enterica_serovar_Cerro_87	kinModCall	m6A	663219	663219	37	-	.	coverage=134;context=ACGCGAGGAATCCCAGTCCCATCACTAGCCACAGAAAAAAC;IPDRatio=1.71;frac=0.229;fracLow=0.118;fracUp=0.351;identificationQv=12
CP008925 Salmonella_enterica_subsp._enterica_serovar_Cerro_87	kinModCall	modified_base	663227	663227	22	-	.	coverage=143;context=CATAATCGACGCGAGGAATCCCAGTCCCATCACTAGCCACA;IPDRatio=1.60
CP008925 Salmonella_enterica_subsp._enterica_serovar_Cerro_87	kinModCall	modified_base	663229	663229	27	+	.	coverage=157;context=TGGCTAGTGATGGGACTGGGATTCCTCGCGTCGATTATGCA;IPDRatio=1.46
CP008925 Salmonella_enterica_subsp._enterica_serovar_Cerro_87	kinModCall	modified_base	663240	663240	24	+	.	coverage=160;context=GGGACTGGGATTCCTCGCGTCGATTATGCATCTCGGCTCGC;IPDRatio=1.45
CP008925 Salmonella_enterica_subsp._enterica_serovar_Cerro_87	kinModCall	m6A	663246	663246	121	-	.	coverage=137;context=GCATCGGCGAGCCGAGATGCATAATCGACGCGAGGAATCCC;IPDRatio=4.75;frac=0.636;fracLow=0.519;fracUp=0.760;identificationQv=73
CP008925 Salmonella_enterica_subsp._enterica_serovar_Cerro_87	kinModCall	m6A	663249	663249	137	+	.	coverage=155;context=ATTCCTCGCGTCGATTATGCATCTCGGCTCGCCGATGCGCG;IPDRatio=4.54;frac=0.644;fracLow=0.514;fracUp=0.750;identificationQv=103
CP008925 Salmonella_enterica_subsp._enterica_serovar_Cerro_87	kinModCall	modified_base	663273	663273	53	+	.	coverage=157;context=CGGCTCGCCGATGCGCGCGTTTAACTCGCTTAACCGCGTAG;IPDRatio=1.96
CP008925 Salmonella_enterica_subsp._enterica_serovar_Cerro_87	kinModCall	modified_base	663311	663311	26	+	.	coverage=164;context=TAGGCGCTTCCGCACTGAGTAATGAAATCGCCGCAGGATCG;IPDRatio=1.46
CP008925 Salmonella_enterica_subsp._enterica_serovar_Cerro_87	kinModCall	modified_base	663312	663312	24	-	.	coverage=141;context=CCGATCCTGCGGCGATTTCATTACTCAGTGCGGAAGCGCCT;IPDRatio=1.41
CP008925 Salmonella_enterica_subsp._enterica_serovar_Cerro_87	kinModCall	m6A	663328	663328	213	+	.	coverage=162;context=AGTAATGAAATCGCCGCAGGATCGGTGTTCTTTGCCGTAGG;IPDRatio=5.98;frac=0.923;fracLow=0.826;fracUp=1.000;identificationQv=197
CP008925 Salmonella_enterica_subsp._enterica_serovar_Cerro_87	kinModCall	m6A	663329	663329	239	-	.	coverage=145;context=GCCTACGGCAAAGAACACCGATCCTGCGGCGATTTCATTAC;IPDRatio=6.97;frac=1.000;fracLow=0.983;fracUp=1.000;identificationQv=179
CP008925 Salmonella_enterica_subsp._enterica_serovar_Cerro_87	kinModCall	modified_base	663337	663337	26	-	.	coverage=141;context=CAGATGCCGCCTACGGCAAAGAACACCGATCCTGCGGCGAT;IPDRatio=1.49
CP008925 Salmonella_enterica_subsp._enterica_serovar_Cerro_87	kinModCall	modified_base	663362	663362	27	-	.	coverage=147;context=TTTACCGAGTACCGCCACCAGCCACCAGATGCCGCCTACGG;IPDRatio=1.48
CP008925 Salmonella_enterica_subsp._enterica_serovar_Cerro_87	kinModCall	modified_base	663370	663370	40	+	.	coverage=156;context=GGCATCTGGTGGCTGGTGGCGGTACTCGGTAAAATGCCCCC;IPDRatio=1.84
CP008925 Salmonella_enterica_subsp._enterica_serovar_Cerro_87	kinModCall	modified_base	663381	663381	23	-	.	coverage=151;context=TACCCAGCGCCGGGGGCATTTTACCGAGTACCGCCACCAGC;IPDRatio=1.45
CP008925 Salmonella_enterica_subsp._enterica_serovar_Cerro_87	kinModCall	modified_base	663402	663402	36	-	.	coverage=152;context=TACTGACCAGCAGCCACACTTTACCCAGCGCCGGGGGCATT;IPDRatio=1.77
CP008925 Salmonella_enterica_subsp._enterica_serovar_Cerro_87	kinModCall	modified_base	663405	663405	23	-	.	coverage=145;context=CCATACTGACCAGCAGCCACACTTTACCCAGCGCCGGGGGC;IPDRatio=1.35
CP008925 Salmonella_enterica_subsp._enterica_serovar_Cerro_87	kinModCall	modified_base	663408	663408	21	-	.	coverage=135;context=GCGCCATACTGACCAGCAGCCACACTTTACCCAGCGCCGGG;IPDRatio=1.41
CP008925 Salmonella_enterica_subsp._enterica_serovar_Cerro_87	kinModCall	modified_base	663438	663438	29	+	.	coverage=146;context=CAGTATGGCGCTCGGCGTTGCATTCATCTGGGCAATGACGC;IPDRatio=1.46
CP008925 Salmonella_enterica_subsp._enterica_serovar_Cerro_87	kinModCall	modified_base	663454	663454	24	+	.	coverage=147;context=GTTGCATTCATCTGGGCAATGACGCTCGTTTATCAGATAGA;IPDRatio=1.46
CP008925 Salmonella_enterica_subsp._enterica_serovar_Cerro_87	kinModCall	modified_base	663473	663473	29	-	.	coverage=131;context=ATACCAGGTTGGCACGGTATCTATCTGATAAACGAGCGTCA;IPDRatio=1.55
CP008925 Salmonella_enterica_subsp._enterica_serovar_Cerro_87	kinModCall	modified_base	663476	663476	37	-	.	coverage=127;context=ATTATACCAGGTTGGCACGGTATCTATCTGATAAACGAGCG;IPDRatio=1.77
CP008925 Salmonella_enterica_subsp._enterica_serovar_Cerro_87	kinModCall	modified_base	663477	663477	38	-	.	coverage=114;context=CATTATACCAGGTTGGCACGGTATCTATCTGATAAACGAGC;IPDRatio=1.88
CP008925 Salmonella_enterica_subsp._enterica_serovar_Cerro_87	kinModCall	m4C	663486	663486	65	+	.	coverage=131;context=TCAGATAGATACCGTGCCAACCTGGTATAATGGCTACACCA;IPDRatio=2.28;frac=0.636;fracLow=0.433;fracUp=0.854;identificationQv=43
CP008925 Salmonella_enterica_subsp._enterica_serovar_Cerro_87	kinModCall	modified_base	663489	663489	21	+	.	coverage=128;context=GATAGATACCGTGCCAACCTGGTATAATGGCTACACCACGC;IPDRatio=1.56
CP008925 Salmonella_enterica_subsp._enterica_serovar_Cerro_87	kinModCall	modified_base	663491	663491	22	+	.	coverage=131;context=TAGATACCGTGCCAACCTGGTATAATGGCTACACCACGCTG;IPDRatio=1.49
CP008925 Salmonella_enterica_subsp._enterica_serovar_Cerro_87	kinModCall	modified_base	663493	663493	23	-	.	coverage=119;context=GCCAGCGTGGTGTAGCCATTATACCAGGTTGGCACGGTATC;IPDRatio=1.50
CP008925 Salmonella_enterica_subsp._enterica_serovar_Cerro_87	kinModCall	modified_base	663494	663494	34	-	.	coverage=110;context=GGCCAGCGTGGTGTAGCCATTATACCAGGTTGGCACGGTAT;IPDRatio=1.86
CP008925 Salmonella_enterica_subsp._enterica_serovar_Cerro_87	kinModCall	modified_base	663496	663496	23	-	.	coverage=118;context=AAGGCCAGCGTGGTGTAGCCATTATACCAGGTTGGCACGGT;IPDRatio=1.59
CP008925 Salmonella_enterica_subsp._enterica_serovar_Cerro_87	kinModCall	m4C	663497	663497	56	-	.	coverage=111;context=AAAGGCCAGCGTGGTGTAGCCATTATACCAGGTTGGCACGG;IPDRatio=2.25;frac=0.735;fracLow=0.435;fracUp=0.960;identificationQv=34
CP008925 Salmonella_enterica_subsp._enterica_serovar_Cerro_87	kinModCall	modified_base	663499	663499	24	-	.	coverage=111;context=AAAAAGGCCAGCGTGGTGTAGCCATTATACCAGGTTGGCAC;IPDRatio=1.54
CP008925 Salmonella_enterica_subsp._enterica_serovar_Cerro_87	kinModCall	modified_base	663506	663506	44	-	.	coverage=118;context=CGTGAGGAAAAAGGCCAGCGTGGTGTAGCCATTATACCAGG;IPDRatio=2.16
CP008925 Salmonella_enterica_subsp._enterica_serovar_Cerro_87	kinModCall	modified_base	663528	663528	25	+	.	coverage=132;context=GCTGGCCTTTTTCCTCACGGCATTCCTGTGCGGTCCGGTGT;IPDRatio=1.51
CP008925 Salmonella_enterica_subsp._enterica_serovar_Cerro_87	kinModCall	m6A	663559	663559	45	+	.	coverage=134;context=GGTCCGGTGTTTGCGGCGCTACTGCTACGCATCGCGCGCGT;IPDRatio=1.94;frac=0.261;fracLow=0.151;fracUp=0.378;identificationQv=10
CP008925 Salmonella_enterica_subsp._enterica_serovar_Cerro_87	kinModCall	modified_base	663578	663578	22	+	.	coverage=132;context=TACTGCTACGCATCGCGCGCGTCCCATTTTGCAGCGTGACG;IPDRatio=1.47
CP008925 Salmonella_enterica_subsp._enterica_serovar_Cerro_87	kinModCall	modified_base	663599	663599	28	+	.	coverage=136;context=TCCCATTTTGCAGCGTGACGTTTGCCAGTATTAGCGGCCTG;IPDRatio=1.65
CP008925 Salmonella_enterica_subsp._enterica_serovar_Cerro_87	kinModCall	modified_base	663599	663599	27	-	.	coverage=119;context=CAGGCCGCTAATACTGGCAAACGTCACGCTGCAAAATGGGA;IPDRatio=1.62
CP008925 Salmonella_enterica_subsp._enterica_serovar_Cerro_87	kinModCall	modified_base	663605	663605	23	+	.	coverage=135;context=TTTGCAGCGTGACGTTTGCCAGTATTAGCGGCCTGGCGTTG;IPDRatio=1.42
CP008925 Salmonella_enterica_subsp._enterica_serovar_Cerro_87	kinModCall	modified_base	663610	663610	45	-	.	coverage=129;context=ACCACCAACGCCAGGCCGCTAATACTGGCAAACGTCACGCT;IPDRatio=1.78
CP008925 Salmonella_enterica_subsp._enterica_serovar_Cerro_87	kinModCall	modified_base	663630	663630	26	-	.	coverage=118;context=GTACGATGACCGCCACGCACACCACCAACGCCAGGCCGCTA;IPDRatio=1.50
CP008925 Salmonella_enterica_subsp._enterica_serovar_Cerro_87	kinModCall	m4C	663646	663646	34	+	.	coverage=129;context=GTGGTGTGCGTGGCGGTCATCGTACTACAAGGGCTGTCTCT;IPDRatio=1.65;frac=0.397;fracLow=0.203;fracUp=0.586;identificationQv=4
CP008925 Salmonella_enterica_subsp._enterica_serovar_Cerro_87	kinModCall	modified_base	663657	663657	24	-	.	coverage=120;context=GAATGGTTGAGAGAGACAGCCCTTGTAGTACGATGACCGCC;IPDRatio=1.50
CP008925 Salmonella_enterica_subsp._enterica_serovar_Cerro_87	kinModCall	modified_base	663659	663659	34	+	.	coverage=133;context=CGGTCATCGTACTACAAGGGCTGTCTCTCTCAACCATTCAC;IPDRatio=1.58
CP008925 Salmonella_enterica_subsp._enterica_serovar_Cerro_87	kinModCall	modified_base	663662	663662	28	-	.	coverage=119;context=ACTGTGAATGGTTGAGAGAGACAGCCCTTGTAGTACGATGA;IPDRatio=1.51
CP008925 Salmonella_enterica_subsp._enterica_serovar_Cerro_87	kinModCall	modified_base	663675	663675	26	-	.	coverage=116;context=CCTGTTGCACGGAACTGTGAATGGTTGAGAGAGACAGCCCT;IPDRatio=1.65
CP008925 Salmonella_enterica_subsp._enterica_serovar_Cerro_87	kinModCall	modified_base	663682	663682	133	+	.	coverage=135;context=TCTCTCTCAACCATTCACAGTTCCGTGCAACAGGCCAGCCA;IPDRatio=4.19
CP008925 Salmonella_enterica_subsp._enterica_serovar_Cerro_87	kinModCall	modified_base	663682	663682	24	-	.	coverage=117;context=TGGCTGGCCTGTTGCACGGAACTGTGAATGGTTGAGAGAGA;IPDRatio=1.66
CP008925 Salmonella_enterica_subsp._enterica_serovar_Cerro_87	kinModCall	m6A	663683	663683	175	-	.	coverage=123;context=ATGGCTGGCCTGTTGCACGGAACTGTGAATGGTTGAGAGAG;IPDRatio=8.28;frac=0.981;fracLow=0.850;fracUp=1.000;identificationQv=149
CP008925 Salmonella_enterica_subsp._enterica_serovar_Cerro_87	kinModCall	modified_base	663684	663684	36	-	.	coverage=104;context=GATGGCTGGCCTGTTGCACGGAACTGTGAATGGTTGAGAGA;IPDRatio=2.12
CP008925 Salmonella_enterica_subsp._enterica_serovar_Cerro_87	kinModCall	modified_base	663729	663729	23	+	.	coverage=140;context=ACCGGATTACGGTATGCTACAGGTCTGGCGCATTGTCTTGC;IPDRatio=1.55
CP008925 Salmonella_enterica_subsp._enterica_serovar_Cerro_87	kinModCall	modified_base	663829	663829	24	+	.	coverage=142;context=GTTGGTTTGCTGCTCGGTGTCGTGCTGGTGCTGGCAGGCGA;IPDRatio=1.47
CP008925 Salmonella_enterica_subsp._enterica_serovar_Cerro_87	kinModCall	modified_base	663849	663849	28	+	.	coverage=144;context=CGTGCTGGTGCTGGCAGGCGAAATTATTGGCCGCGGACTTT;IPDRatio=1.53
CP008925 Salmonella_enterica_subsp._enterica_serovar_Cerro_87	kinModCall	modified_base	663913	663913	26	-	.	coverage=129;context=GGTCGCCCCGCACGCATAAATTAACCTGCGACGGCCATACC;IPDRatio=1.51
CP008925 Salmonella_enterica_subsp._enterica_serovar_Cerro_87	kinModCall	modified_base	663962	663962	24	-	.	coverage=130;context=ATCATCACGTTGTAAAAAAGTGGTCATTCAAACAATCCCGA;IPDRatio=1.52
CP008925 Salmonella_enterica_subsp._enterica_serovar_Cerro_87	kinModCall	modified_base	663967	663967	24	+	.	coverage=138;context=ATTGTTTGAATGACCACTTTTTTACAACGTGATGATTTTGC;IPDRatio=1.54
CP008925 Salmonella_enterica_subsp._enterica_serovar_Cerro_87	kinModCall	m6A	664051	664051	208	-	.	coverage=131;context=GTTAATAGCGCCTGAACCAGAGGAGCGGTTTCGTGGCTTTC;IPDRatio=10.33;frac=0.968;fracLow=0.854;fracUp=1.000;identificationQv=185
CP008925 Salmonella_enterica_subsp._enterica_serovar_Cerro_87	kinModCall	modified_base	664059	664059	24	-	.	coverage=125;context=AGTCGTCGGTTAATAGCGCCTGAACCAGAGGAGCGGTTTCG;IPDRatio=1.51
CP008925 Salmonella_enterica_subsp._enterica_serovar_Cerro_87	kinModCall	modified_base	664071	664071	34	-	.	coverage=112;context=ACTGCGCCTGCCAGTCGTCGGTTAATAGCGCCTGAACCAGA;IPDRatio=1.76
CP008925 Salmonella_enterica_subsp._enterica_serovar_Cerro_87	kinModCall	modified_base	664077	664077	21	+	.	coverage=145;context=TCAGGCGCTATTAACCGACGACTGGCAGGCGCAGTGGCCGC;IPDRatio=1.41
CP008925 Salmonella_enterica_subsp._enterica_serovar_Cerro_87	kinModCall	modified_base	664135	664135	23	-	.	coverage=135;context=GACTCTTCGCTATGGGTCTTAAACATAGCCGCCACAGGCGC;IPDRatio=1.41
CP008925 Salmonella_enterica_subsp._enterica_serovar_Cerro_87	kinModCall	modified_base	664136	664136	22	+	.	coverage=143;context=CGCCTGTGGCGGCTATGTTTAAGACCCATAGCGAAGAGTCG;IPDRatio=1.39
CP008925 Salmonella_enterica_subsp._enterica_serovar_Cerro_87	kinModCall	modified_base	664139	664139	37	+	.	coverage=141;context=CTGTGGCGGCTATGTTTAAGACCCATAGCGAAGAGTCGTTG;IPDRatio=1.67
CP008925 Salmonella_enterica_subsp._enterica_serovar_Cerro_87	kinModCall	modified_base	664145	664145	30	-	.	coverage=133;context=CTGTGGCAACGACTCTTCGCTATGGGTCTTAAACATAGCCG;IPDRatio=1.56
CP008925 Salmonella_enterica_subsp._enterica_serovar_Cerro_87	kinModCall	modified_base	664173	664173	27	-	.	coverage=129;context=AAGGGCCGATAAACAGACGCTGCCAGGCCTGTGGCAACGAC;IPDRatio=1.90
CP008925 Salmonella_enterica_subsp._enterica_serovar_Cerro_87	kinModCall	modified_base	664190	664190	29	-	.	coverage=123;context=CGGAGACGGCAGAGCGTAAGGGCCGATAAACAGACGCTGCC;IPDRatio=1.93
CP008925 Salmonella_enterica_subsp._enterica_serovar_Cerro_87	kinModCall	modified_base	664193	664193	36	-	.	coverage=132;context=CGGCGGAGACGGCAGAGCGTAAGGGCCGATAAACAGACGCT;IPDRatio=1.70
CP008925 Salmonella_enterica_subsp._enterica_serovar_Cerro_87	kinModCall	m6A	664198	664198	182	-	.	coverage=127;context=CCCCACGGCGGAGACGGCAGAGCGTAAGGGCCGATAAACAG;IPDRatio=11.39;frac=0.962;fracLow=0.863;fracUp=1.000;identificationQv=200
CP008925 Salmonella_enterica_subsp._enterica_serovar_Cerro_87	kinModCall	modified_base	664206	664206	40	-	.	coverage=117;context=AGACGGAACCCCACGGCGGAGACGGCAGAGCGTAAGGGCCG;IPDRatio=1.76
CP008925 Salmonella_enterica_subsp._enterica_serovar_Cerro_87	kinModCall	modified_base	664227	664227	25	+	.	coverage=137;context=TCCGCCGTGGGGTTCCGTCTGGCTGGATCGTGAGAGCGTAT;IPDRatio=1.73
CP008925 Salmonella_enterica_subsp._enterica_serovar_Cerro_87	kinModCall	m6A	664233	664233	214	+	.	coverage=132;context=GTGGGGTTCCGTCTGGCTGGATCGTGAGAGCGTATTATTTG;IPDRatio=7.64;frac=1.000;fracLow=0.961;fracUp=1.000;identificationQv=239
CP008925 Salmonella_enterica_subsp._enterica_serovar_Cerro_87	kinModCall	m6A	664234	664234	165	-	.	coverage=131;context=CCAAATAATACGCTCTCACGATCCAGCCAGACGGAACCCCA;IPDRatio=5.53;frac=1.000;fracLow=0.916;fracUp=1.000;identificationQv=173
CP008925 Salmonella_enterica_subsp._enterica_serovar_Cerro_87	kinModCall	modified_base	664250	664250	27	-	.	coverage=128;context=CGCCAATGTAGAATCGCCAAATAATACGCTCTCACGATCCA;IPDRatio=1.50
CP008925 Salmonella_enterica_subsp._enterica_serovar_Cerro_87	kinModCall	modified_base	664267	664267	25	-	.	coverage=119;context=CGCATCCACTGACGTAGCGCCAATGTAGAATCGCCAAATAA;IPDRatio=1.50
CP008925 Salmonella_enterica_subsp._enterica_serovar_Cerro_87	kinModCall	modified_base	664278	664278	23	+	.	coverage=128;context=TTCTACATTGGCGCTACGTCAGTGGATGCGCGAAAACGGGA;IPDRatio=1.50
CP008925 Salmonella_enterica_subsp._enterica_serovar_Cerro_87	kinModCall	modified_base	664283	664283	32	+	.	coverage=135;context=CATTGGCGCTACGTCAGTGGATGCGCGAAAACGGGATTCAG;IPDRatio=1.65
CP008925 Salmonella_enterica_subsp._enterica_serovar_Cerro_87	kinModCall	modified_base	664288	664288	24	+	.	coverage=135;context=GCGCTACGTCAGTGGATGCGCGAAAACGGGATTCAGTTTGA;IPDRatio=1.55
CP008925 Salmonella_enterica_subsp._enterica_serovar_Cerro_87	kinModCall	modified_base	664296	664296	26	+	.	coverage=125;context=TCAGTGGATGCGCGAAAACGGGATTCAGTTTGAAATGCAAC;IPDRatio=1.58
CP008925 Salmonella_enterica_subsp._enterica_serovar_Cerro_87	kinModCall	m6A	664332	664332	190	+	.	coverage=139;context=GCAACAAAACGAGCCAGAAGATCATTTTGGGTCGCTGTTGC;IPDRatio=6.61;frac=0.985;fracLow=0.875;fracUp=1.000;identificationQv=170
CP008925 Salmonella_enterica_subsp._enterica_serovar_Cerro_87	kinModCall	m6A	664333	664333	202	-	.	coverage=136;context=AGCAACAGCGACCCAAAATGATCTTCTGGCTCGTTTTGTTG;IPDRatio=8.04;frac=1.000;fracLow=0.970;fracUp=1.000;identificationQv=191
CP008925 Salmonella_enterica_subsp._enterica_serovar_Cerro_87	kinModCall	modified_base	664368	664368	26	-	.	coverage=138;context=GATGACGGCCATTCTCGGCAAGCCAGGCCGCCAGCAGCAAC;IPDRatio=1.60
CP008925 Salmonella_enterica_subsp._enterica_serovar_Cerro_87	kinModCall	m4C	664388	664388	32	+	.	coverage=138;context=TTGCCGAGAATGGCCGTCATCATGAATGCGAACAACTCCTG;IPDRatio=1.73;frac=1.000;fracLow=1.000;fracUp=1.000;identificationQv=6
CP008925 Salmonella_enterica_subsp._enterica_serovar_Cerro_87	kinModCall	modified_base	664402	664402	27	+	.	coverage=132;context=CGTCATCATGAATGCGAACAACTCCTGGCCTGGCATCTGTT;IPDRatio=1.54
CP008925 Salmonella_enterica_subsp._enterica_serovar_Cerro_87	kinModCall	modified_base	664407	664407	24	+	.	coverage=133;context=TCATGAATGCGAACAACTCCTGGCCTGGCATCTGTTTCCGT;IPDRatio=1.58
CP008925 Salmonella_enterica_subsp._enterica_serovar_Cerro_87	kinModCall	modified_base	664407	664407	24	-	.	coverage=128;context=ACGGAAACAGATGCCAGGCCAGGAGTTGTTCGCATTCATGA;IPDRatio=1.60
CP008925 Salmonella_enterica_subsp._enterica_serovar_Cerro_87	kinModCall	modified_base	664411	664411	25	+	.	coverage=132;context=GAATGCGAACAACTCCTGGCCTGGCATCTGTTTCCGTGGTC;IPDRatio=1.78
CP008925 Salmonella_enterica_subsp._enterica_serovar_Cerro_87	kinModCall	modified_base	664417	664417	27	-	.	coverage=131;context=CGGGACGACCACGGAAACAGATGCCAGGCCAGGAGTTGTTC;IPDRatio=1.59
CP008925 Salmonella_enterica_subsp._enterica_serovar_Cerro_87	kinModCall	modified_base	664450	664450	22	+	.	coverage=130;context=TCGTCCCGCTTTCTGGACGTATTTATCGATCATGCCGGGCA;IPDRatio=1.44
CP008925 Salmonella_enterica_subsp._enterica_serovar_Cerro_87	kinModCall	modified_base	664453	664453	25	+	.	coverage=124;context=TCCCGCTTTCTGGACGTATTTATCGATCATGCCGGGCATCC;IPDRatio=1.53
CP008925 Salmonella_enterica_subsp._enterica_serovar_Cerro_87	kinModCall	modified_base	664455	664455	37	-	.	coverage=126;context=ACGGATGCCCGGCATGATCGATAAATACGTCCAGAAAGCGG;IPDRatio=1.68
CP008925 Salmonella_enterica_subsp._enterica_serovar_Cerro_87	kinModCall	m6A	664458	664458	218	+	.	coverage=132;context=CTTTCTGGACGTATTTATCGATCATGCCGGGCATCCGTTTT;IPDRatio=8.88;frac=1.000;fracLow=0.946;fracUp=1.000;identificationQv=162
CP008925 Salmonella_enterica_subsp._enterica_serovar_Cerro_87	kinModCall	m6A	664459	664459	210	-	.	coverage=134;context=TAAAACGGATGCCCGGCATGATCGATAAATACGTCCAGAAA;IPDRatio=6.20;frac=0.996;fracLow=0.952;fracUp=1.000;identificationQv=191
CP008925 Salmonella_enterica_subsp._enterica_serovar_Cerro_87	kinModCall	modified_base	664471	664471	21	-	.	coverage=135;context=CCCAACGCCTGATAAAACGGATGCCCGGCATGATCGATAAA;IPDRatio=1.56
CP008925 Salmonella_enterica_subsp._enterica_serovar_Cerro_87	kinModCall	modified_base	664479	664479	27	+	.	coverage=134;context=TCATGCCGGGCATCCGTTTTATCAGGCGTTGGGGCAACTGG;IPDRatio=1.53
CP008925 Salmonella_enterica_subsp._enterica_serovar_Cerro_87	kinModCall	modified_base	664482	664482	25	+	.	coverage=138;context=TGCCGGGCATCCGTTTTATCAGGCGTTGGGGCAACTGGCGC;IPDRatio=1.53
CP008925 Salmonella_enterica_subsp._enterica_serovar_Cerro_87	kinModCall	modified_base	664488	664488	24	-	.	coverage=137;context=TCAGACGCGCCAGTTGCCCCAACGCCTGATAAAACGGATGC;IPDRatio=1.45
CP008925 Salmonella_enterica_subsp._enterica_serovar_Cerro_87	kinModCall	modified_base	664507	664507	23	+	.	coverage=131;context=TTGGGGCAACTGGCGCGTCTGACGCTGGCGCAATGGCAAGC;IPDRatio=1.47
CP008925 Salmonella_enterica_subsp._enterica_serovar_Cerro_87	kinModCall	modified_base	664518	664518	25	+	.	coverage=138;context=GGCGCGTCTGACGCTGGCGCAATGGCAAGCTCAACTCATTA;IPDRatio=1.47
CP008925 Salmonella_enterica_subsp._enterica_serovar_Cerro_87	kinModCall	modified_base	664526	664526	22	+	.	coverage=130;context=TGACGCTGGCGCAATGGCAAGCTCAACTCATTATTCCCGTC;IPDRatio=1.50
CP008925 Salmonella_enterica_subsp._enterica_serovar_Cerro_87	kinModCall	modified_base	664533	664533	22	-	.	coverage=134;context=TTACAGCGACGGGAATAATGAGTTGAGCTTGCCATTGCGCC;IPDRatio=1.44
CP008925 Salmonella_enterica_subsp._enterica_serovar_Cerro_87	kinModCall	modified_base	664535	664535	25	+	.	coverage=131;context=CGCAATGGCAAGCTCAACTCATTATTCCCGTCGCTGTAAAA;IPDRatio=1.47
CP008925 Salmonella_enterica_subsp._enterica_serovar_Cerro_87	kinModCall	modified_base	664537	664537	38	+	.	coverage=128;context=CAATGGCAAGCTCAACTCATTATTCCCGTCGCTGTAAAACC;IPDRatio=1.72
CP008925 Salmonella_enterica_subsp._enterica_serovar_Cerro_87	kinModCall	modified_base	664552	664552	22	+	.	coverage=130;context=CTCATTATTCCCGTCGCTGTAAAACCGTTATTCCGTTAATC;IPDRatio=1.40
CP008925 Salmonella_enterica_subsp._enterica_serovar_Cerro_87	kinModCall	modified_base	664555	664555	45	+	.	coverage=122;context=ATTATTCCCGTCGCTGTAAAACCGTTATTCCGTTAATCCCC;IPDRatio=1.74
CP008925 Salmonella_enterica_subsp._enterica_serovar_Cerro_87	kinModCall	m4C	664557	664557	41	+	.	coverage=123;context=TATTCCCGTCGCTGTAAAACCGTTATTCCGTTAATCCCCAC;IPDRatio=1.85;frac=0.467;fracLow=0.298;fracUp=0.711;identificationQv=4
CP008925 Salmonella_enterica_subsp._enterica_serovar_Cerro_87	kinModCall	modified_base	664558	664558	35	+	.	coverage=120;context=ATTCCCGTCGCTGTAAAACCGTTATTCCGTTAATCCCCACA;IPDRatio=1.73
CP008925 Salmonella_enterica_subsp._enterica_serovar_Cerro_87	kinModCall	modified_base	664563	664563	45	-	.	coverage=125;context=CCTTTTGTGGGGATTAACGGAATAACGGTTTTACAGCGACG;IPDRatio=2.02
CP008925 Salmonella_enterica_subsp._enterica_serovar_Cerro_87	kinModCall	modified_base	664569	664569	21	+	.	coverage=126;context=TGTAAAACCGTTATTCCGTTAATCCCCACAAAAGGCAGGAT;IPDRatio=1.39
CP008925 Salmonella_enterica_subsp._enterica_serovar_Cerro_87	kinModCall	modified_base	664571	664571	21	-	.	coverage=129;context=AAATCCTGCCTTTTGTGGGGATTAACGGAATAACGGTTTTA;IPDRatio=1.46
CP008925 Salmonella_enterica_subsp._enterica_serovar_Cerro_87	kinModCall	modified_base	664576	664576	23	+	.	coverage=124;context=CCGTTATTCCGTTAATCCCCACAAAAGGCAGGATTTTACCT;IPDRatio=1.50
CP008925 Salmonella_enterica_subsp._enterica_serovar_Cerro_87	kinModCall	modified_base	664590	664590	29	+	.	coverage=120;context=ATCCCCACAAAAGGCAGGATTTTACCTGCCTTTTCTCCCAT;IPDRatio=1.60
CP008925 Salmonella_enterica_subsp._enterica_serovar_Cerro_87	kinModCall	modified_base	664623	664623	29	+	.	coverage=128;context=TCTCCCATTGCGGCCTATTTTTATCTACAAAAAGTGACAAC;IPDRatio=1.65
CP008925 Salmonella_enterica_subsp._enterica_serovar_Cerro_87	kinModCall	modified_base	664634	664634	54	-	.	coverage=128;context=TGTGATGTGACGTTGTCACTTTTTGTAGATAAAAATAGGCC;IPDRatio=2.16
CP008925 Salmonella_enterica_subsp._enterica_serovar_Cerro_87	kinModCall	modified_base	664675	664675	44	-	.	coverage=131;context=GGGTGAACATTCACGATAAAGAATTATCTTAAAAATAGAAG;IPDRatio=1.99
CP008925 Salmonella_enterica_subsp._enterica_serovar_Cerro_87	kinModCall	m6A	664676	664676	34	-	.	coverage=124;context=AGGGTGAACATTCACGATAAAGAATTATCTTAAAAATAGAA;IPDRatio=1.69;frac=0.155;fracLow=0.068;fracUp=0.269;identificationQv=4
CP008925 Salmonella_enterica_subsp._enterica_serovar_Cerro_87	kinModCall	modified_base	664726	664726	21	-	.	coverage=126;context=TAACACTGTTAAACATCTATTAACAATTATGTTTTGCCCTT;IPDRatio=1.46
CP008925 Salmonella_enterica_subsp._enterica_serovar_Cerro_87	kinModCall	modified_base	664727	664727	27	-	.	coverage=133;context=TTAACACTGTTAAACATCTATTAACAATTATGTTTTGCCCT;IPDRatio=1.58
CP008925 Salmonella_enterica_subsp._enterica_serovar_Cerro_87	kinModCall	modified_base	664728	664728	43	-	.	coverage=137;context=TTTAACACTGTTAAACATCTATTAACAATTATGTTTTGCCC;IPDRatio=1.74
CP008925 Salmonella_enterica_subsp._enterica_serovar_Cerro_87	kinModCall	modified_base	664734	664734	21	+	.	coverage=123;context=AACATAATTGTTAATAGATGTTTAACAGTGTTAAACATCAC;IPDRatio=1.48
CP008925 Salmonella_enterica_subsp._enterica_serovar_Cerro_87	kinModCall	modified_base	664737	664737	23	-	.	coverage=137;context=AGCGTGATGTTTAACACTGTTAAACATCTATTAACAATTAT;IPDRatio=1.44
CP008925 Salmonella_enterica_subsp._enterica_serovar_Cerro_87	kinModCall	modified_base	664747	664747	23	-	.	coverage=137;context=ATTCCAGCGAAGCGTGATGTTTAACACTGTTAAACATCTAT;IPDRatio=1.46
CP008925 Salmonella_enterica_subsp._enterica_serovar_Cerro_87	kinModCall	modified_base	664748	664748	23	-	.	coverage=130;context=GATTCCAGCGAAGCGTGATGTTTAACACTGTTAAACATCTA;IPDRatio=1.50
CP008925 Salmonella_enterica_subsp._enterica_serovar_Cerro_87	kinModCall	modified_base	664751	664751	28	-	.	coverage=142;context=AAGGATTCCAGCGAAGCGTGATGTTTAACACTGTTAAACAT;IPDRatio=1.63
CP008925 Salmonella_enterica_subsp._enterica_serovar_Cerro_87	kinModCall	modified_base	664761	664761	22	+	.	coverage=130;context=GTGTTAAACATCACGCTTCGCTGGAATCCTTCCCAACCTGT;IPDRatio=1.52
CP008925 Salmonella_enterica_subsp._enterica_serovar_Cerro_87	kinModCall	modified_base	664768	664768	41	-	.	coverage=130;context=TATAGCAACAGGTTGGGAAGGATTCCAGCGAAGCGTGATGT;IPDRatio=1.94
CP008925 Salmonella_enterica_subsp._enterica_serovar_Cerro_87	kinModCall	modified_base	664770	664770	21	-	.	coverage=139;context=GCTATAGCAACAGGTTGGGAAGGATTCCAGCGAAGCGTGAT;IPDRatio=1.51
CP008925 Salmonella_enterica_subsp._enterica_serovar_Cerro_87	kinModCall	modified_base	664812	664812	24	+	.	coverage=129;context=CAAAGTACCCTGCCGGAACATGGCATAACAACACGCGACTC;IPDRatio=1.49
CP008925 Salmonella_enterica_subsp._enterica_serovar_Cerro_87	kinModCall	modified_base	664843	664843	26	+	.	coverage=128;context=CACGCGACTCTTAACGTCGCCATAACACATGCAAACAGGGA;IPDRatio=1.55
CP008925 Salmonella_enterica_subsp._enterica_serovar_Cerro_87	kinModCall	modified_base	664884	664884	28	+	.	coverage=135;context=GACACACCGCAATGCACACCCACACCCTAAAACGTGTACTT;IPDRatio=1.52
CP008925 Salmonella_enterica_subsp._enterica_serovar_Cerro_87	kinModCall	modified_base	664908	664908	30	+	.	coverage=140;context=CCCTAAAACGTGTACTTGGGTTCACTATCGTCATTCTGCTG;IPDRatio=1.59
CP008925 Salmonella_enterica_subsp._enterica_serovar_Cerro_87	kinModCall	modified_base	664919	664919	51	-	.	coverage=148;context=AGCGCCAGTAACAGCAGAATGACGATAGTGAACCCAAGTAC;IPDRatio=1.98
CP008925 Salmonella_enterica_subsp._enterica_serovar_Cerro_87	kinModCall	modified_base	664952	664952	22	+	.	coverage=135;context=CTGGCGCTGTTTATCTGGGGAATCGGTCTGGAGACGCTGAA;IPDRatio=1.38
CP008925 Salmonella_enterica_subsp._enterica_serovar_Cerro_87	kinModCall	m6A	664987	664987	187	+	.	coverage=141;context=GCTGAAAGCGCGTCAGGTCGATCTGCTGTATCTCGGACAAC;IPDRatio=7.60;frac=1.000;fracLow=0.981;fracUp=1.000;identificationQv=145
CP008925 Salmonella_enterica_subsp._enterica_serovar_Cerro_87	kinModCall	m6A	664988	664988	247	-	.	coverage=151;context=CGTTGTCCGAGATACAGCAGATCGACCTGACGCGCTTTCAG;IPDRatio=5.84;frac=1.000;fracLow=1.000;fracUp=1.000;identificationQv=235
CP008925 Salmonella_enterica_subsp._enterica_serovar_Cerro_87	kinModCall	modified_base	665015	665015	25	+	.	coverage=132;context=TATCTCGGACAACGGCATTTGATGCTGGTATTTACGTCCAT;IPDRatio=1.53
CP008925 Salmonella_enterica_subsp._enterica_serovar_Cerro_87	kinModCall	modified_base	665026	665026	24	+	.	coverage=136;context=ACGGCATTTGATGCTGGTATTTACGTCCATGTTTTTTGCTT;IPDRatio=1.42
CP008925 Salmonella_enterica_subsp._enterica_serovar_Cerro_87	kinModCall	modified_base	665026	665026	35	-	.	coverage=147;context=AAGCAAAAAACATGGACGTAAATACCAGCATCAAATGCCGT;IPDRatio=1.68
CP008925 Salmonella_enterica_subsp._enterica_serovar_Cerro_87	kinModCall	m6A	665037	665037	24	-	.	coverage=137;context=ACCGGCCAGTAAAGCAAAAAACATGGACGTAAATACCAGCA;IPDRatio=1.56;frac=0.317;fracLow=0.140;fracUp=0.387;identificationQv=4
CP008925 Salmonella_enterica_subsp._enterica_serovar_Cerro_87	kinModCall	modified_base	665040	665040	27	-	.	coverage=142;context=GATACCGGCCAGTAAAGCAAAAAACATGGACGTAAATACCA;IPDRatio=1.49
CP008925 Salmonella_enterica_subsp._enterica_serovar_Cerro_87	kinModCall	modified_base	665042	665042	21	+	.	coverage=130;context=GTATTTACGTCCATGTTTTTTGCTTTACTGGCCGGTATCCC;IPDRatio=1.45
CP008925 Salmonella_enterica_subsp._enterica_serovar_Cerro_87	kinModCall	modified_base	665045	665045	22	-	.	coverage=141;context=CTCGGGATACCGGCCAGTAAAGCAAAAAACATGGACGTAAA;IPDRatio=1.43
CP008925 Salmonella_enterica_subsp._enterica_serovar_Cerro_87	kinModCall	modified_base	665057	665057	23	+	.	coverage=136;context=TTTTTTGCTTTACTGGCCGGTATCCCGAGTGGGATTTTACT;IPDRatio=1.61
CP008925 Salmonella_enterica_subsp._enterica_serovar_Cerro_87	kinModCall	modified_base	665058	665058	25	+	.	coverage=136;context=TTTTTGCTTTACTGGCCGGTATCCCGAGTGGGATTTTACTC;IPDRatio=1.46
CP008925 Salmonella_enterica_subsp._enterica_serovar_Cerro_87	kinModCall	modified_base	665064	665064	24	+	.	coverage=137;context=CTTTACTGGCCGGTATCCCGAGTGGGATTTTACTCAGCCGT;IPDRatio=1.41
CP008925 Salmonella_enterica_subsp._enterica_serovar_Cerro_87	kinModCall	modified_base	665069	665069	31	-	.	coverage=153;context=GCAGGACGGCTGAGTAAAATCCCACTCGGGATACCGGCCAG;IPDRatio=1.55
CP008925 Salmonella_enterica_subsp._enterica_serovar_Cerro_87	kinModCall	modified_base	665073	665073	25	+	.	coverage=134;context=CCGGTATCCCGAGTGGGATTTTACTCAGCCGTCCTGCGGCA;IPDRatio=1.46
CP008925 Salmonella_enterica_subsp._enterica_serovar_Cerro_87	kinModCall	modified_base	665094	665094	27	+	.	coverage=139;context=TACTCAGCCGTCCTGCGGCAAAGGGATTTGCTGAATATGTC;IPDRatio=1.50
CP008925 Salmonella_enterica_subsp._enterica_serovar_Cerro_87	kinModCall	modified_base	665144	665144	29	-	.	coverage=160;context=GCCAGGACGGCCAGCGGCGGCAAGGTATTACCAACATTAAA;IPDRatio=1.54
CP008925 Salmonella_enterica_subsp._enterica_serovar_Cerro_87	kinModCall	modified_base	665167	665167	27	+	.	coverage=139;context=GCCGCTGGCCGTCCTGGCCTTAGCGATGGTGATTATCGGGA;IPDRatio=1.53
CP008925 Salmonella_enterica_subsp._enterica_serovar_Cerro_87	kinModCall	modified_base	665173	665173	24	+	.	coverage=148;context=GGCCGTCCTGGCCTTAGCGATGGTGATTATCGGGATCGGCG;IPDRatio=1.46
CP008925 Salmonella_enterica_subsp._enterica_serovar_Cerro_87	kinModCall	m6A	665187	665187	233	+	.	coverage=148;context=TAGCGATGGTGATTATCGGGATCGGCGATACGCCCGCCATT;IPDRatio=6.99;frac=1.000;fracLow=0.905;fracUp=1.000;identificationQv=217
CP008925 Salmonella_enterica_subsp._enterica_serovar_Cerro_87	kinModCall	m6A	665188	665188	258	-	.	coverage=161;context=CAATGGCGGGCGTATCGCCGATCCCGATAATCACCATCGCT;IPDRatio=8.35;frac=1.000;fracLow=1.000;fracUp=1.000;identificationQv=236
CP008925 Salmonella_enterica_subsp._enterica_serovar_Cerro_87	kinModCall	modified_base	665216	665216	21	+	.	coverage=144;context=ACGCCCGCCATTGTCGCGCTATTTCTGGCTTCTCTTCTGCC;IPDRatio=1.40
CP008925 Salmonella_enterica_subsp._enterica_serovar_Cerro_87	kinModCall	modified_base	665237	665237	22	-	.	coverage=162;context=GCATAGGTATTGCGGACGATAGGCAGAAGAGAAGCCAGAAA;IPDRatio=1.41
CP008925 Salmonella_enterica_subsp._enterica_serovar_Cerro_87	kinModCall	modified_base	665239	665239	30	-	.	coverage=160;context=CCGCATAGGTATTGCGGACGATAGGCAGAAGAGAAGCCAGA;IPDRatio=1.55
CP008925 Salmonella_enterica_subsp._enterica_serovar_Cerro_87	kinModCall	modified_base	665255	665255	24	-	.	coverage=161;context=GGAACGGAACAGAGGCCCGCATAGGTATTGCGGACGATAGG;IPDRatio=1.48
CP008925 Salmonella_enterica_subsp._enterica_serovar_Cerro_87	kinModCall	m6A	665263	665263	233	-	.	coverage=162;context=GTGAGGCGGGAACGGAACAGAGGCCCGCATAGGTATTGCGG;IPDRatio=5.44;frac=0.978;fracLow=0.886;fracUp=1.000;identificationQv=244
CP008925 Salmonella_enterica_subsp._enterica_serovar_Cerro_87	kinModCall	modified_base	665294	665294	23	+	.	coverage=150;context=CCCGCCTCACTGATTGAAGCGGCGAACGGGATTGGGATGAC;IPDRatio=1.46
CP008925 Salmonella_enterica_subsp._enterica_serovar_Cerro_87	kinModCall	m6A	665298	665298	189	+	.	coverage=148;context=CCTCACTGATTGAAGCGGCGAACGGGATTGGGATGACAAAA;IPDRatio=8.22;frac=0.979;fracLow=0.867;fracUp=1.000;identificationQv=143
CP008925 Salmonella_enterica_subsp._enterica_serovar_Cerro_87	kinModCall	modified_base	665299	665299	27	+	.	coverage=146;context=CTCACTGATTGAAGCGGCGAACGGGATTGGGATGACAAAAT;IPDRatio=1.65
CP008925 Salmonella_enterica_subsp._enterica_serovar_Cerro_87	kinModCall	modified_base	665299	665299	153	-	.	coverage=167;context=ATTTTGTCATCCCAATCCCGTTCGCCGCTTCAATCAGTGAG;IPDRatio=3.50
CP008925 Salmonella_enterica_subsp._enterica_serovar_Cerro_87	kinModCall	modified_base	665340	665340	23	-	.	coverage=170;context=TGGCCACGCATTAGGTAGCTCTACCTGACGAAGCCGCTGCC;IPDRatio=1.44
CP008925 Salmonella_enterica_subsp._enterica_serovar_Cerro_87	kinModCall	m4C	665343	665343	45	+	.	coverage=145;context=AGCGGCTTCGTCAGGTAGAGCTACCTAATGCGTGGCCAGTG;IPDRatio=1.90;frac=0.344;fracLow=0.199;fracUp=0.470;identificationQv=10
CP008925 Salmonella_enterica_subsp._enterica_serovar_Cerro_87	kinModCall	modified_base	665345	665345	24	+	.	coverage=152;context=CGGCTTCGTCAGGTAGAGCTACCTAATGCGTGGCCAGTGAT;IPDRatio=1.49
CP008925 Salmonella_enterica_subsp._enterica_serovar_Cerro_87	kinModCall	modified_base	665350	665350	54	-	.	coverage=175;context=ACAGCATCACTGGCCACGCATTAGGTAGCTCTACCTGACGA;IPDRatio=1.94
CP008925 Salmonella_enterica_subsp._enterica_serovar_Cerro_87	kinModCall	modified_base	665360	665360	24	+	.	coverage=151;context=GAGCTACCTAATGCGTGGCCAGTGATGCTGTCCGGTATTCG;IPDRatio=1.48
CP008925 Salmonella_enterica_subsp._enterica_serovar_Cerro_87	kinModCall	modified_base	665360	665360	30	-	.	coverage=173;context=CGAATACCGGACAGCATCACTGGCCACGCATTAGGTAGCTC;IPDRatio=1.50
CP008925 Salmonella_enterica_subsp._enterica_serovar_Cerro_87	kinModCall	modified_base	665365	665365	21	-	.	coverage=175;context=CGATGCGAATACCGGACAGCATCACTGGCCACGCATTAGGT;IPDRatio=1.37
CP008925 Salmonella_enterica_subsp._enterica_serovar_Cerro_87	kinModCall	modified_base	665390	665390	22	-	.	coverage=164;context=GCGGTGCCGACATTGATGGCGGTCGCGATGCGAATACCGGA;IPDRatio=1.70
CP008925 Salmonella_enterica_subsp._enterica_serovar_Cerro_87	kinModCall	modified_base	665468	665468	22	+	.	coverage=156;context=GAGCTGATTTTCCCGGGAATTTATCTCAACGATTTTCCGAC;IPDRatio=1.45
CP008925 Salmonella_enterica_subsp._enterica_serovar_Cerro_87	kinModCall	m4C	665488	665488	83	+	.	coverage=160;context=TTATCTCAACGATTTTCCGACGTTGATCCTCGGCGCAACGG;IPDRatio=2.47;frac=0.522;fracLow=0.314;fracUp=0.682;identificationQv=4
CP008925 Salmonella_enterica_subsp._enterica_serovar_Cerro_87	kinModCall	m6A	665493	665493	242	+	.	coverage=156;context=TCAACGATTTTCCGACGTTGATCCTCGGCGCAACGGCCACG;IPDRatio=6.88;frac=0.946;fracLow=0.840;fracUp=0.991;identificationQv=210
CP008925 Salmonella_enterica_subsp._enterica_serovar_Cerro_87	kinModCall	m6A	665494	665494	253	-	.	coverage=176;context=CCGTGGCCGTTGCGCCGAGGATCAACGTCGGAAAATCGTTG;IPDRatio=7.49;frac=0.994;fracLow=0.914;fracUp=1.000;identificationQv=263
CP008925 Salmonella_enterica_subsp._enterica_serovar_Cerro_87	kinModCall	modified_base	665505	665505	30	+	.	coverage=153;context=CGACGTTGATCCTCGGCGCAACGGCCACGGCGTTATTCGCG;IPDRatio=1.55
CP008925 Salmonella_enterica_subsp._enterica_serovar_Cerro_87	kinModCall	modified_base	665513	665513	22	-	.	coverage=168;context=AGAATCAGCGCGAATAACGCCGTGGCCGTTGCGCCGAGGAT;IPDRatio=1.43
CP008925 Salmonella_enterica_subsp._enterica_serovar_Cerro_87	kinModCall	m6A	665540	665540	287	-	.	coverage=175;context=CGCCCAAACCAGGCAAGCAGAGTGTCAAGAATCAGCGCGAA;IPDRatio=6.97;frac=1.000;fracLow=0.978;fracUp=1.000;identificationQv=276
CP008925 Salmonella_enterica_subsp._enterica_serovar_Cerro_87	kinModCall	modified_base	665550	665550	36	+	.	coverage=157;context=TTCTTGACACTCTGCTTGCCTGGTTTGGGCGACGCCTTAGC;IPDRatio=1.66
CP008925 Salmonella_enterica_subsp._enterica_serovar_Cerro_87	kinModCall	modified_base	665581	665581	25	+	.	coverage=158;context=ACGCCTTAGCCCTCATACCGTCTGAACGCATAAATAACAAT;IPDRatio=1.67
CP008925 Salmonella_enterica_subsp._enterica_serovar_Cerro_87	kinModCall	modified_base	665596	665596	23	-	.	coverage=161;context=CATTTAACGCTCCTTATTGTTATTTATGCGTTCAGACGGTA;IPDRatio=1.44
CP008925 Salmonella_enterica_subsp._enterica_serovar_Cerro_87	kinModCall	modified_base	665607	665607	29	-	.	coverage=169;context=TTTTTGAATCTCATTTAACGCTCCTTATTGTTATTTATGCG;IPDRatio=1.62
CP008925 Salmonella_enterica_subsp._enterica_serovar_Cerro_87	kinModCall	modified_base	665689	665689	43	-	.	coverage=176;context=GCTTTTGGTGGCGAGAACCAGCGGCGCGGCCTGCGTCTGGC;IPDRatio=1.80
CP008925 Salmonella_enterica_subsp._enterica_serovar_Cerro_87	kinModCall	modified_base	665788	665788	41	+	.	coverage=164;context=TTCAGGTTCAGCCGCAAACCAATATCGCCGCGGTGATTTCA;IPDRatio=1.66
CP008925 Salmonella_enterica_subsp._enterica_serovar_Cerro_87	kinModCall	modified_base	665791	665791	26	+	.	coverage=158;context=AGGTTCAGCCGCAAACCAATATCGCCGCGGTGATTTCACGT;IPDRatio=1.43
CP008925 Salmonella_enterica_subsp._enterica_serovar_Cerro_87	kinModCall	modified_base	665808	665808	25	+	.	coverage=162;context=AATATCGCCGCGGTGATTTCACGTAATGCGATGGTGAATAA;IPDRatio=1.48
CP008925 Salmonella_enterica_subsp._enterica_serovar_Cerro_87	kinModCall	modified_base	665827	665827	21	+	.	coverage=160;context=CACGTAATGCGATGGTGAATAAACAAATTGATATTACCTGG;IPDRatio=1.38
CP008925 Salmonella_enterica_subsp._enterica_serovar_Cerro_87	kinModCall	modified_base	665872	665872	21	+	.	coverage=153;context=ACACCGGTACATCGCTGATTATTTTCAACCGTATCGATAAG;IPDRatio=1.36
CP008925 Salmonella_enterica_subsp._enterica_serovar_Cerro_87	kinModCall	modified_base	665878	665878	21	+	.	coverage=159;context=GTACATCGCTGATTATTTTCAACCGTATCGATAAGCGCATG;IPDRatio=1.35
CP008925 Salmonella_enterica_subsp._enterica_serovar_Cerro_87	kinModCall	modified_base	665914	665914	24	-	.	coverage=169;context=CAGGCGTTTTACCGTGTCGTAGGTTTCCTGTGGACTCATGC;IPDRatio=1.49
CP008925 Salmonella_enterica_subsp._enterica_serovar_Cerro_87	kinModCall	modified_base	665946	665946	23	-	.	coverage=161;context=GGTTTGAGCCATACCAGGCCCAGCTTCGCATCCAGGCGTTT;IPDRatio=1.41
CP008925 Salmonella_enterica_subsp._enterica_serovar_Cerro_87	kinModCall	m4C	665949	665949	28	+	.	coverage=154;context=CGCCTGGATGCGAAGCTGGGCCTGGTATGGCTCAAACCGGC;IPDRatio=1.57;frac=0.322;fracLow=0.145;fracUp=0.510;identificationQv=7
CP008925 Salmonella_enterica_subsp._enterica_serovar_Cerro_87	kinModCall	modified_base	665957	665957	26	-	.	coverage=163;context=TCATGTCAGCCGGTTTGAGCCATACCAGGCCCAGCTTCGCA;IPDRatio=1.54
CP008925 Salmonella_enterica_subsp._enterica_serovar_Cerro_87	kinModCall	modified_base	665985	665985	29	-	.	coverage=166;context=CGCTGCATCGCGAACGCGTAAGTATTGTTCATGTCAGCCGG;IPDRatio=1.64
CP008925 Salmonella_enterica_subsp._enterica_serovar_Cerro_87	kinModCall	modified_base	665989	665989	28	-	.	coverage=169;context=TTTGCGCTGCATCGCGAACGCGTAAGTATTGTTCATGTCAG;IPDRatio=1.52
CP008925 Salmonella_enterica_subsp._enterica_serovar_Cerro_87	kinModCall	modified_base	666045	666045	23	+	.	coverage=163;context=AATATCACCACCATCTCGCAAATGGTGGCAAAAATCGAACA;IPDRatio=1.42
CP008925 Salmonella_enterica_subsp._enterica_serovar_Cerro_87	kinModCall	m6A	666080	666080	264	+	.	coverage=148;context=CGAACAGGTCCGGCAGAACGATCCTGACCACAACTGGATGC;IPDRatio=6.38;frac=1.000;fracLow=0.946;fracUp=1.000;identificationQv=224
CP008925 Salmonella_enterica_subsp._enterica_serovar_Cerro_87	kinModCall	m6A	666081	666081	243	-	.	coverage=161;context=AGCATCCAGTTGTGGTCAGGATCGTTCTGCCGGACCTGTTC;IPDRatio=6.57;frac=1.000;fracLow=0.941;fracUp=1.000;identificationQv=222
CP008925 Salmonella_enterica_subsp._enterica_serovar_Cerro_87	kinModCall	m6A	666110	666110	241	+	.	coverage=142;context=CAACTGGATGCTCGGCCTCGATCTGGAATTTGCCGGGCGCA;IPDRatio=7.17;frac=1.000;fracLow=0.961;fracUp=1.000;identificationQv=234
CP008925 Salmonella_enterica_subsp._enterica_serovar_Cerro_87	kinModCall	m6A	666111	666111	241	-	.	coverage=157;context=CTGCGCCCGGCAAATTCCAGATCGAGGCCGAGCATCCAGTT;IPDRatio=5.49;frac=1.000;fracLow=0.893;fracUp=1.000;identificationQv=226
CP008925 Salmonella_enterica_subsp._enterica_serovar_Cerro_87	kinModCall	modified_base	666119	666119	21	-	.	coverage=155;context=TCCCGTCGCTGCGCCCGGCAAATTCCAGATCGAGGCCGAGC;IPDRatio=1.40
CP008925 Salmonella_enterica_subsp._enterica_serovar_Cerro_87	kinModCall	modified_base	666134	666134	27	+	.	coverage=143;context=GGAATTTGCCGGGCGCAGCGACGGGATGAAGCCCCTTCAGC;IPDRatio=1.59
CP008925 Salmonella_enterica_subsp._enterica_serovar_Cerro_87	kinModCall	modified_base	666172	666172	30	-	.	coverage=153;context=TCGTATTTGCGGGCGATCGAGCTGCATCTGGTAGGCTTGCT;IPDRatio=1.60
CP008925 Salmonella_enterica_subsp._enterica_serovar_Cerro_87	kinModCall	m6A	666176	666176	218	+	.	coverage=147;context=AGCCTACCAGATGCAGCTCGATCGCCCGCAAATACGACAGA;IPDRatio=5.94;frac=0.997;fracLow=0.918;fracUp=1.000;identificationQv=212
CP008925 Salmonella_enterica_subsp._enterica_serovar_Cerro_87	kinModCall	m6A	666177	666177	216	-	.	coverage=157;context=ATCTGTCGTATTTGCGGGCGATCGAGCTGCATCTGGTAGGC;IPDRatio=5.70;frac=1.000;fracLow=0.951;fracUp=1.000;identificationQv=208
CP008925 Salmonella_enterica_subsp._enterica_serovar_Cerro_87	kinModCall	modified_base	666203	666203	21	+	.	coverage=126;context=GCAAATACGACAGATGGACCCAGGGCTGGTCTATAACGCCG;IPDRatio=1.43
CP008925 Salmonella_enterica_subsp._enterica_serovar_Cerro_87	kinModCall	modified_base	666220	666220	22	-	.	coverage=156;context=AACCAGCCCATCCCGAACGGCGTTATAGACCAGCCCTGGGT;IPDRatio=1.47
CP008925 Salmonella_enterica_subsp._enterica_serovar_Cerro_87	kinModCall	modified_base	666261	666261	23	-	.	coverage=141;context=CCTTTCACCCGTCCGTCGGTGGTATAGACCAGTCCGGCGTC;IPDRatio=1.62
CP008925 Salmonella_enterica_subsp._enterica_serovar_Cerro_87	kinModCall	modified_base	666262	666262	35	-	.	coverage=148;context=CCCTTTCACCCGTCCGTCGGTGGTATAGACCAGTCCGGCGT;IPDRatio=1.78
CP008925 Salmonella_enterica_subsp._enterica_serovar_Cerro_87	kinModCall	modified_base	666278	666278	27	+	.	coverage=134;context=TACCACCGACGGACGGGTGAAAGGGTTTGATCTGAAAGTGT;IPDRatio=1.49
CP008925 Salmonella_enterica_subsp._enterica_serovar_Cerro_87	kinModCall	modified_base	666278	666278	23	-	.	coverage=141;context=ACACTTTCAGATCAAACCCTTTCACCCGTCCGTCGGTGGTA;IPDRatio=1.50
CP008925 Salmonella_enterica_subsp._enterica_serovar_Cerro_87	kinModCall	m6A	666287	666287	212	+	.	coverage=140;context=CGGACGGGTGAAAGGGTTTGATCTGAAAGTGTTGGAAGATG;IPDRatio=7.51;frac=0.964;fracLow=0.876;fracUp=0.983;identificationQv=194
CP008925 Salmonella_enterica_subsp._enterica_serovar_Cerro_87	kinModCall	m6A	666288	666288	240	-	.	coverage=156;context=TCATCTTCCAACACTTTCAGATCAAACCCTTTCACCCGTCC;IPDRatio=6.70;frac=1.000;fracLow=0.936;fracUp=1.000;identificationQv=216
CP008925 Salmonella_enterica_subsp._enterica_serovar_Cerro_87	kinModCall	modified_base	666296	666296	25	-	.	coverage=155;context=AGCCTTTATCATCTTCCAACACTTTCAGATCAAACCCTTTC;IPDRatio=1.43
CP008925 Salmonella_enterica_subsp._enterica_serovar_Cerro_87	kinModCall	modified_base	666311	666311	27	-	.	coverage=156;context=CGTAACTTGGAAAGAAGCCTTTATCATCTTCCAACACTTTC;IPDRatio=1.56
CP008925 Salmonella_enterica_subsp._enterica_serovar_Cerro_87	kinModCall	modified_base	666330	666330	30	-	.	coverage=146;context=CGCACCACGGGCGTGACAGCGTAACTTGGAAAGAAGCCTTT;IPDRatio=1.61
CP008925 Salmonella_enterica_subsp._enterica_serovar_Cerro_87	kinModCall	modified_base	666332	666332	43	-	.	coverage=145;context=TACGCACCACGGGCGTGACAGCGTAACTTGGAAAGAAGCCT;IPDRatio=1.93
CP008925 Salmonella_enterica_subsp._enterica_serovar_Cerro_87	kinModCall	modified_base	666376	666376	26	-	.	coverage=139;context=GTTTAAGGCGTCATCAAGGCCAGGATTGGCCTCCAGCACCT;IPDRatio=1.52
CP008925 Salmonella_enterica_subsp._enterica_serovar_Cerro_87	kinModCall	modified_base	666504	666504	23	+	.	coverage=130;context=CATCAATTTTTGCAGGACAAAGGTCTGCTGTAAGGAGCGCC;IPDRatio=1.45
CP008925 Salmonella_enterica_subsp._enterica_serovar_Cerro_87	kinModCall	modified_base	666534	666534	39	+	.	coverage=126;context=TAAGGAGCGCCTATGGATACGATACATTATATGCTGGATAA;IPDRatio=1.90
CP008925 Salmonella_enterica_subsp._enterica_serovar_Cerro_87	kinModCall	modified_base	666537	666537	21	+	.	coverage=140;context=GGAGCGCCTATGGATACGATACATTATATGCTGGATAATGC;IPDRatio=1.41
CP008925 Salmonella_enterica_subsp._enterica_serovar_Cerro_87	kinModCall	modified_base	666539	666539	22	+	.	coverage=131;context=AGCGCCTATGGATACGATACATTATATGCTGGATAATGCAG;IPDRatio=1.42
CP008925 Salmonella_enterica_subsp._enterica_serovar_Cerro_87	kinModCall	modified_base	666554	666554	22	-	.	coverage=138;context=GGCTGGCGAGATAGCCTGCATTATCCAGCATATAATGTATC;IPDRatio=1.50
CP008925 Salmonella_enterica_subsp._enterica_serovar_Cerro_87	kinModCall	m6A	666590	666590	163	-	.	coverage=139;context=CGGCCAGCGCGACTAGCCAGAGATGCTGAAAGGTAAGGCTG;IPDRatio=5.20;frac=0.983;fracLow=0.854;fracUp=1.000;identificationQv=140
CP008925 Salmonella_enterica_subsp._enterica_serovar_Cerro_87	kinModCall	modified_base	666686	666686	27	-	.	coverage=145;context=GAAGTAGCGTGGCGGCGCCCAATACCGGCGTTGCCAGCCAT;IPDRatio=1.51
CP008925 Salmonella_enterica_subsp._enterica_serovar_Cerro_87	kinModCall	modified_base	666696	666696	25	+	.	coverage=141;context=ACGCCGGTATTGGGCGCCGCCACGCTACTTCTTACCATTCC;IPDRatio=1.51
CP008925 Salmonella_enterica_subsp._enterica_serovar_Cerro_87	kinModCall	modified_base	666706	666706	23	+	.	coverage=149;context=TGGGCGCCGCCACGCTACTTCTTACCATTCCGTCTATCGCG;IPDRatio=1.49
CP008925 Salmonella_enterica_subsp._enterica_serovar_Cerro_87	kinModCall	modified_base	666707	666707	31	+	.	coverage=149;context=GGGCGCCGCCACGCTACTTCTTACCATTCCGTCTATCGCGC;IPDRatio=1.51
CP008925 Salmonella_enterica_subsp._enterica_serovar_Cerro_87	kinModCall	m6A	666714	666714	39	-	.	coverage=148;context=CCAAACAGCGCGATAGACGGAATGGTAAGAAGTAGCGTGGC;IPDRatio=1.67;frac=0.338;fracLow=0.190;fracUp=0.480;identificationQv=4
CP008925 Salmonella_enterica_subsp._enterica_serovar_Cerro_87	kinModCall	m6A	666742	666742	219	+	.	coverage=151;context=TCGCGCTGTTTGGATTAATGATCCCGCTCTTTTCGCTGATC;IPDRatio=6.12;frac=0.977;fracLow=0.878;fracUp=1.000;identificationQv=202
CP008925 Salmonella_enterica_subsp._enterica_serovar_Cerro_87	kinModCall	m6A	666743	666743	219	-	.	coverage=144;context=CGATCAGCGAAAAGAGCGGGATCATTAATCCAAACAGCGCG;IPDRatio=5.11;frac=1.000;fracLow=0.927;fracUp=1.000;identificationQv=230
CP008925 Salmonella_enterica_subsp._enterica_serovar_Cerro_87	kinModCall	m6A	666760	666760	212	+	.	coverage=141;context=TGATCCCGCTCTTTTCGCTGATCGGGCATGGTATTGGCGTT;IPDRatio=5.18;frac=0.994;fracLow=0.960;fracUp=1.000;identificationQv=239
CP008925 Salmonella_enterica_subsp._enterica_serovar_Cerro_87	kinModCall	m6A	666761	666761	214	-	.	coverage=144;context=GAACGCCAATACCATGCCCGATCAGCGAAAAGAGCGGGATC;IPDRatio=6.48;frac=0.945;fracLow=0.841;fracUp=1.000;identificationQv=207
CP008925 Salmonella_enterica_subsp._enterica_serovar_Cerro_87	kinModCall	modified_base	666766	666766	36	+	.	coverage=135;context=CGCTCTTTTCGCTGATCGGGCATGGTATTGGCGTTCTGCCC;IPDRatio=1.67
CP008925 Salmonella_enterica_subsp._enterica_serovar_Cerro_87	kinModCall	m6A	666773	666773	42	-	.	coverage=132;context=TCACAGCGGGCAGAACGCCAATACCATGCCCGATCAGCGAA;IPDRatio=1.71;frac=0.245;fracLow=0.079;fracUp=0.381;identificationQv=20
CP008925 Salmonella_enterica_subsp._enterica_serovar_Cerro_87	kinModCall	modified_base	666779	666779	153	+	.	coverage=141;context=GATCGGGCATGGTATTGGCGTTCTGCCCGCTGTGACGGCCG;IPDRatio=3.76
CP008925 Salmonella_enterica_subsp._enterica_serovar_Cerro_87	kinModCall	modified_base	666780	666780	49	+	.	coverage=133;context=ATCGGGCATGGTATTGGCGTTCTGCCCGCTGTGACGGCCGT;IPDRatio=2.00
CP008925 Salmonella_enterica_subsp._enterica_serovar_Cerro_87	kinModCall	m6A	666780	666780	209	-	.	coverage=142;context=ACGGCCGTCACAGCGGGCAGAACGCCAATACCATGCCCGAT;IPDRatio=10.36;frac=0.985;fracLow=0.900;fracUp=1.000;identificationQv=144
CP008925 Salmonella_enterica_subsp._enterica_serovar_Cerro_87	kinModCall	modified_base	666784	666784	25	-	.	coverage=125;context=AAAAACGGCCGTCACAGCGGGCAGAACGCCAATACCATGCC;IPDRatio=1.52
CP008925 Salmonella_enterica_subsp._enterica_serovar_Cerro_87	kinModCall	m4C	666787	666787	27	-	.	coverage=147;context=GAGAAAAACGGCCGTCACAGCGGGCAGAACGCCAATACCAT;IPDRatio=1.61;frac=0.334;fracLow=0.181;fracUp=0.487;identificationQv=25
CP008925 Salmonella_enterica_subsp._enterica_serovar_Cerro_87	kinModCall	modified_base	666806	666806	23	+	.	coverage=139;context=CGCTGTGACGGCCGTTTTTCTCTACTCTTTACTGCCGATTG;IPDRatio=1.52
CP008925 Salmonella_enterica_subsp._enterica_serovar_Cerro_87	kinModCall	modified_base	666833	666833	21	+	.	coverage=125;context=TTTACTGCCGATTGTCCGGAATACCCATACTGCGCTTGATA;IPDRatio=1.40
CP008925 Salmonella_enterica_subsp._enterica_serovar_Cerro_87	kinModCall	modified_base	666836	666836	24	-	.	coverage=125;context=AACTATCAAGCGCAGTATGGGTATTCCGGACAATCGGCAGT;IPDRatio=1.54
CP008925 Salmonella_enterica_subsp._enterica_serovar_Cerro_87	kinModCall	modified_base	666847	666847	41	+	.	coverage=138;context=TCCGGAATACCCATACTGCGCTTGATAGTTTGCCGCCCGGT;IPDRatio=1.80
CP008925 Salmonella_enterica_subsp._enterica_serovar_Cerro_87	kinModCall	m4C	666939	666939	34	+	.	coverage=139;context=TGGGTCGAAATCCCAATGGCCCTACCGGTTATTTTCGGGGG;IPDRatio=1.82;frac=0.355;fracLow=0.215;fracUp=0.503;identificationQv=5
CP008925 Salmonella_enterica_subsp._enterica_serovar_Cerro_87	kinModCall	m6A	666947	666947	39	-	.	coverage=147;context=TGCGGATACCCCCGAAAATAACCGGTAGGGCCATTGGGATT;IPDRatio=1.78;frac=0.245;fracLow=0.136;fracUp=0.381;identificationQv=4
CP008925 Salmonella_enterica_subsp._enterica_serovar_Cerro_87	kinModCall	modified_base	666951	666951	23	-	.	coverage=150;context=GCGGTGCGGATACCCCCGAAAATAACCGGTAGGGCCATTGG;IPDRatio=1.45
CP008925 Salmonella_enterica_subsp._enterica_serovar_Cerro_87	kinModCall	modified_base	666977	666977	27	+	.	coverage=137;context=GGGTATCCGCACCGCGGTAGTGATGAATATCGGCGTGATGG;IPDRatio=1.75
CP008925 Salmonella_enterica_subsp._enterica_serovar_Cerro_87	kinModCall	modified_base	666988	666988	22	+	.	coverage=141;context=CCGCGGTAGTGATGAATATCGGCGTGATGGCGATTGCCGCG;IPDRatio=1.75
CP008925 Salmonella_enterica_subsp._enterica_serovar_Cerro_87	kinModCall	modified_base	666989	666989	51	+	.	coverage=119;context=CGCGGTAGTGATGAATATCGGCGTGATGGCGATTGCCGCGG;IPDRatio=3.25
CP008925 Salmonella_enterica_subsp._enterica_serovar_Cerro_87	kinModCall	modified_base	667032	667032	54	+	.	coverage=113;context=ATCGGCGCCGGCGGTCTGGGGCTGCTACTGTTAAACGGCAT;IPDRatio=2.19
CP008925 Salmonella_enterica_subsp._enterica_serovar_Cerro_87	kinModCall	modified_base	667038	667038	24	+	.	coverage=149;context=GCCGGCGGTCTGGGGCTGCTACTGTTAAACGGCATTAGCGG;IPDRatio=1.50
CP008925 Salmonella_enterica_subsp._enterica_serovar_Cerro_87	kinModCall	modified_base	667071	667071	22	+	.	coverage=158;context=ATTAGCGGCAGCGATATTCGCATGTTAATTGCCGGCGCGCT;IPDRatio=1.43
CP008925 Salmonella_enterica_subsp._enterica_serovar_Cerro_87	kinModCall	modified_base	667078	667078	34	-	.	coverage=155;context=GATCATCAGCGCGCCGGCAATTAACATGCGAATATCGCTGC;IPDRatio=1.69
CP008925 Salmonella_enterica_subsp._enterica_serovar_Cerro_87	kinModCall	m6A	667096	667096	227	+	.	coverage=158;context=TAATTGCCGGCGCGCTGATGATCTGTCTACTGGCAATTGTA;IPDRatio=5.15;frac=1.000;fracLow=0.926;fracUp=1.000;identificationQv=227
CP008925 Salmonella_enterica_subsp._enterica_serovar_Cerro_87	kinModCall	m6A	667097	667097	239	-	.	coverage=150;context=GTACAATTGCCAGTAGACAGATCATCAGCGCGCCGGCAATT;IPDRatio=5.52;frac=0.966;fracLow=0.855;fracUp=1.000;identificationQv=216
CP008925 Salmonella_enterica_subsp._enterica_serovar_Cerro_87	kinModCall	modified_base	667098	667098	31	+	.	coverage=159;context=ATTGCCGGCGCGCTGATGATCTGTCTACTGGCAATTGTACT;IPDRatio=1.67
CP008925 Salmonella_enterica_subsp._enterica_serovar_Cerro_87	kinModCall	modified_base	667169	667169	23	+	.	coverage=149;context=ACTGACACCTAAGGGGATACGATAATGATAAAACTGGAAAA;IPDRatio=1.43
CP008925 Salmonella_enterica_subsp._enterica_serovar_Cerro_87	kinModCall	m4C	667184	667184	42	-	.	coverage=141;context=AATTGTTTGGTGAGATTTTCCAGTTTTATCATTATCGTATC;IPDRatio=1.76;frac=0.587;fracLow=0.335;fracUp=0.793;identificationQv=19
CP008925 Salmonella_enterica_subsp._enterica_serovar_Cerro_87	kinModCall	modified_base	667234	667234	52	-	.	coverage=130;context=TCAGGTTGACGTTGTCGACGGCTTTTAGCGGCTGACCCTTT;IPDRatio=2.09
CP008925 Salmonella_enterica_subsp._enterica_serovar_Cerro_87	kinModCall	modified_base	667316	667316	23	-	.	coverage=154;context=AGCCGGTTGATCATCTTTAACGTGGTGGTTTTGCCGCAGCC;IPDRatio=1.38
CP008925 Salmonella_enterica_subsp._enterica_serovar_Cerro_87	kinModCall	m6A	667326	667326	239	+	.	coverage=163;context=AAACCACCACGTTAAAGATGATCAACCGGCTGATCGCGCCC;IPDRatio=4.41;frac=0.995;fracLow=0.991;fracUp=1.000;identificationQv=227
CP008925 Salmonella_enterica_subsp._enterica_serovar_Cerro_87	kinModCall	m6A	667327	667327	217	-	.	coverage=160;context=TGGGCGCGATCAGCCGGTTGATCATCTTTAACGTGGTGGTT;IPDRatio=6.59;frac=0.939;fracLow=0.817;fracUp=0.992;identificationQv=199
CP008925 Salmonella_enterica_subsp._enterica_serovar_Cerro_87	kinModCall	m6A	667338	667338	253	+	.	coverage=166;context=TAAAGATGATCAACCGGCTGATCGCGCCCAGCAGCGGTAAT;IPDRatio=6.14;frac=0.972;fracLow=0.862;fracUp=1.000;identificationQv=274
CP008925 Salmonella_enterica_subsp._enterica_serovar_Cerro_87	kinModCall	m6A	667339	667339	273	-	.	coverage=158;context=TATTACCGCTGCTGGGCGCGATCAGCCGGTTGATCATCTTT;IPDRatio=5.66;frac=0.992;fracLow=0.987;fracUp=1.000;identificationQv=290
CP008925 Salmonella_enterica_subsp._enterica_serovar_Cerro_87	kinModCall	modified_base	667375	667375	21	+	.	coverage=157;context=TAATATTCTTATCAACGGCGAGAATACCAACGATATGGATA;IPDRatio=1.51
CP008925 Salmonella_enterica_subsp._enterica_serovar_Cerro_87	kinModCall	modified_base	667380	667380	24	-	.	coverage=158;context=TACCGTATCCATATCGTTGGTATTCTCGCCGTTGATAAGAA;IPDRatio=1.43
CP008925 Salmonella_enterica_subsp._enterica_serovar_Cerro_87	kinModCall	modified_base	667397	667397	28	+	.	coverage=159;context=AATACCAACGATATGGATACGGTAACGCTACGCCGCAATAT;IPDRatio=1.81
CP008925 Salmonella_enterica_subsp._enterica_serovar_Cerro_87	kinModCall	modified_base	667426	667426	22	+	.	coverage=171;context=ACGCCGCAATATTGGGTATGTTATCCAGCAGATCGGCCTGT;IPDRatio=1.39
CP008925 Salmonella_enterica_subsp._enterica_serovar_Cerro_87	kinModCall	m6A	667437	667437	242	+	.	coverage=169;context=TTGGGTATGTTATCCAGCAGATCGGCCTGTTTCCTAATATG;IPDRatio=6.22;frac=1.000;fracLow=0.927;fracUp=1.000;identificationQv=249
CP008925 Salmonella_enterica_subsp._enterica_serovar_Cerro_87	kinModCall	m6A	667438	667438	172	-	.	coverage=159;context=TCATATTAGGAAACAGGCCGATCTGCTGGATAACATACCCA;IPDRatio=5.39;frac=0.896;fracLow=0.783;fracUp=1.000;identificationQv=158
CP008925 Salmonella_enterica_subsp._enterica_serovar_Cerro_87	kinModCall	modified_base	667450	667450	45	+	.	coverage=164;context=CCAGCAGATCGGCCTGTTTCCTAATATGACGATTGAAGAAA;IPDRatio=1.77
CP008925 Salmonella_enterica_subsp._enterica_serovar_Cerro_87	kinModCall	m4C	667457	667457	48	-	.	coverage=155;context=GTAATATTTTCTTCAATCGTCATATTAGGAAACAGGCCGAT;IPDRatio=1.97;frac=0.582;fracLow=0.358;fracUp=0.774;identificationQv=7
CP008925 Salmonella_enterica_subsp._enterica_serovar_Cerro_87	kinModCall	modified_base	667523	667523	25	+	.	coverage=148;context=GACAAAGCGCGCTGCAAGCAACGCGCCGAAGAGTTGATGGA;IPDRatio=1.50
CP008925 Salmonella_enterica_subsp._enterica_serovar_Cerro_87	kinModCall	modified_base	667544	667544	22	+	.	coverage=155;context=CGCGCCGAAGAGTTGATGGACATGGTGGCGCTGGATGCCAG;IPDRatio=1.43
CP008925 Salmonella_enterica_subsp._enterica_serovar_Cerro_87	kinModCall	modified_base	667588	667588	22	-	.	coverage=137;context=GCTGTCCCCCGGACATCTCCTTTGGATAGCGATGCAGAAAT;IPDRatio=1.45
CP008925 Salmonella_enterica_subsp._enterica_serovar_Cerro_87	kinModCall	m6A	667626	667626	248	+	.	coverage=158;context=AGCAACAGCGTATTGGCGTGATCCGCGCTCTGGCCGCCGAT;IPDRatio=7.79;frac=0.951;fracLow=0.918;fracUp=0.976;identificationQv=260
CP008925 Salmonella_enterica_subsp._enterica_serovar_Cerro_87	kinModCall	m6A	667627	667627	210	-	.	coverage=147;context=GATCGGCGGCCAGAGCGCGGATCACGCCAATACGCTGTTGC;IPDRatio=7.02;frac=1.000;fracLow=0.888;fracUp=1.000;identificationQv=246
CP008925 Salmonella_enterica_subsp._enterica_serovar_Cerro_87	kinModCall	m6A	667634	667634	242	-	.	coverage=146;context=ACCGGCGGATCGGCGGCCAGAGCGCGGATCACGCCAATACG;IPDRatio=9.54;frac=1.000;fracLow=0.946;fracUp=1.000;identificationQv=211
CP008925 Salmonella_enterica_subsp._enterica_serovar_Cerro_87	kinModCall	m6A	667645	667645	201	+	.	coverage=160;context=GATCCGCGCTCTGGCCGCCGATCCGCCGGTACTGCTGATGG;IPDRatio=5.39;frac=0.939;fracLow=0.830;fracUp=1.000;identificationQv=210
CP008925 Salmonella_enterica_subsp._enterica_serovar_Cerro_87	kinModCall	m6A	667646	667646	239	-	.	coverage=147;context=TCCATCAGCAGTACCGGCGGATCGGCGGCCAGAGCGCGGAT;IPDRatio=7.31;frac=1.000;fracLow=0.925;fracUp=1.000;identificationQv=228
CP008925 Salmonella_enterica_subsp._enterica_serovar_Cerro_87	kinModCall	modified_base	667692	667692	22	+	.	coverage=149;context=CCTTCGGCGCGGTGGACCCCATTAACCGCGAAGTGATCCAG;IPDRatio=1.41
CP008925 Salmonella_enterica_subsp._enterica_serovar_Cerro_87	kinModCall	m6A	667707	667707	233	+	.	coverage=151;context=ACCCCATTAACCGCGAAGTGATCCAGAACCAGTTTCTGGAT;IPDRatio=6.24;frac=1.000;fracLow=1.000;fracUp=1.000;identificationQv=278
CP008925 Salmonella_enterica_subsp._enterica_serovar_Cerro_87	kinModCall	m6A	667708	667708	202	-	.	coverage=134;context=TATCCAGAAACTGGTTCTGGATCACTTCGCGGTTAATGGGG;IPDRatio=6.68;frac=1.000;fracLow=0.919;fracUp=1.000;identificationQv=231
CP008925 Salmonella_enterica_subsp._enterica_serovar_Cerro_87	kinModCall	modified_base	667726	667726	24	+	.	coverage=150;context=GATCCAGAACCAGTTTCTGGATATGCAGCGTAAGCTAAAAA;IPDRatio=1.45
CP008925 Salmonella_enterica_subsp._enterica_serovar_Cerro_87	kinModCall	modified_base	667757	667757	22	-	.	coverage=135;context=TCGATATCATGGCTGACCAGCATCACGGTCTTTTTTAGCTT;IPDRatio=1.40
CP008925 Salmonella_enterica_subsp._enterica_serovar_Cerro_87	kinModCall	m6A	667792	667792	25	-	.	coverage=130;context=ACACGGCGATACGGTCGCCGAGTTTTAGCGCTTCGTCGATA;IPDRatio=1.58;frac=0.135;fracLow=0.036;fracUp=0.225;identificationQv=5
CP008925 Salmonella_enterica_subsp._enterica_serovar_Cerro_87	kinModCall	modified_base	667919	667919	41	+	.	coverage=151;context=CAGGACAGAACGTTAAAGCGTTTGCTACTGGTCTCCGCAGG;IPDRatio=1.72
CP008925 Salmonella_enterica_subsp._enterica_serovar_Cerro_87	kinModCall	m6A	667937	667937	32	+	.	coverage=147;context=CGTTTGCTACTGGTCTCCGCAGGCGATGTGACCGACCAACA;IPDRatio=1.66;frac=0.231;fracLow=0.129;fracUp=0.348;identificationQv=6
CP008925 Salmonella_enterica_subsp._enterica_serovar_Cerro_87	kinModCall	m6A	667943	667943	22	-	.	coverage=135;context=GTTGGCTGTTGGTCGGTCACATCGCCTGCGGAGACCAGTAG;IPDRatio=1.41;frac=0.083;fracLow=0.000;fracUp=0.174;identificationQv=3
CP008925 Salmonella_enterica_subsp._enterica_serovar_Cerro_87	kinModCall	modified_base	667951	667951	26	+	.	coverage=148;context=CTCCGCAGGCGATGTGACCGACCAACAGCCAACCATTACCG;IPDRatio=1.50
CP008925 Salmonella_enterica_subsp._enterica_serovar_Cerro_87	kinModCall	modified_base	667979	667979	41	-	.	coverage=130;context=GCCTCGCTTAGCGGCGTGGAAGGCCGCGCGGTAATGGTTGG;IPDRatio=1.88
CP008925 Salmonella_enterica_subsp._enterica_serovar_Cerro_87	kinModCall	modified_base	668015	668015	28	-	.	coverage=134;context=ATGGCGCGAATATCGTGATCATCCATAATGCCGAACGCCTC;IPDRatio=1.51
CP008925 Salmonella_enterica_subsp._enterica_serovar_Cerro_87	kinModCall	m6A	668017	668017	210	+	.	coverage=148;context=GGCGTTCGGCATTATGGATGATCACGATATTCGCGCCATTA;IPDRatio=7.69;frac=1.000;fracLow=0.898;fracUp=1.000;identificationQv=197
CP008925 Salmonella_enterica_subsp._enterica_serovar_Cerro_87	kinModCall	m6A	668018	668018	190	-	.	coverage=129;context=GTAATGGCGCGAATATCGTGATCATCCATAATGCCGAACGC;IPDRatio=7.06;frac=0.987;fracLow=0.940;fracUp=1.000;identificationQv=162
CP008925 Salmonella_enterica_subsp._enterica_serovar_Cerro_87	kinModCall	modified_base	668022	668022	23	+	.	coverage=142;context=TCGGCATTATGGATGATCACGATATTCGCGCCATTACCGTC;IPDRatio=1.40
CP008925 Salmonella_enterica_subsp._enterica_serovar_Cerro_87	kinModCall	modified_base	668042	668042	28	-	.	coverage=130;context=GGCTTACCGTCGTTGTCAATGACGGTAATGGCGCGAATATC;IPDRatio=1.52
CP008925 Salmonella_enterica_subsp._enterica_serovar_Cerro_87	kinModCall	m6A	668043	668043	30	+	.	coverage=150;context=ATATTCGCGCCATTACCGTCATTGACAACGACGGTAAGCCA;IPDRatio=1.55;frac=0.204;fracLow=0.095;fracUp=0.318;identificationQv=9
CP008925 Salmonella_enterica_subsp._enterica_serovar_Cerro_87	kinModCall	modified_base	668045	668045	22	-	.	coverage=138;context=AGTGGCTTACCGTCGTTGTCAATGACGGTAATGGCGCGAAT;IPDRatio=1.40
CP008925 Salmonella_enterica_subsp._enterica_serovar_Cerro_87	kinModCall	modified_base	668052	668052	25	+	.	coverage=153;context=CCATTACCGTCATTGACAACGACGGTAAGCCACTGGGATTT;IPDRatio=1.44
CP008925 Salmonella_enterica_subsp._enterica_serovar_Cerro_87	kinModCall	m6A	668086	668086	26	+	.	coverage=158;context=GGGATTTGTGAAGCGACGGGAAGCGCGGAACGCCAGCGGAA;IPDRatio=1.54;frac=0.287;fracLow=0.205;fracUp=0.389;identificationQv=5
CP008925 Salmonella_enterica_subsp._enterica_serovar_Cerro_87	kinModCall	modified_base	668093	668093	44	+	.	coverage=135;context=GTGAAGCGACGGGAAGCGCGGAACGCCAGCGGAATCTGCGC;IPDRatio=2.54
CP008925 Salmonella_enterica_subsp._enterica_serovar_Cerro_87	kinModCall	m6A	668094	668094	181	+	.	coverage=154;context=TGAAGCGACGGGAAGCGCGGAACGCCAGCGGAATCTGCGCC;IPDRatio=12.93;frac=1.000;fracLow=0.961;fracUp=1.000;identificationQv=108
CP008925 Salmonella_enterica_subsp._enterica_serovar_Cerro_87	kinModCall	modified_base	668095	668095	25	+	.	coverage=147;context=GAAGCGACGGGAAGCGCGGAACGCCAGCGGAATCTGCGCCG;IPDRatio=1.71
CP008925 Salmonella_enterica_subsp._enterica_serovar_Cerro_87	kinModCall	modified_base	668095	668095	113	-	.	coverage=140;context=CGGCGCAGATTCCGCTGGCGTTCCGCGCTTCCCGTCGCTTC;IPDRatio=3.50
CP008925 Salmonella_enterica_subsp._enterica_serovar_Cerro_87	kinModCall	modified_base	668130	668130	27	-	.	coverage=145;context=CGCTTTGCCCGTAATACGGAAAGGATGGGTGATATCGGCGC;IPDRatio=1.52
CP008925 Salmonella_enterica_subsp._enterica_serovar_Cerro_87	kinModCall	modified_base	668147	668147	24	-	.	coverage=140;context=ATACGCAGGTTATCTTCCGCTTTGCCCGTAATACGGAAAGG;IPDRatio=1.50
CP008925 Salmonella_enterica_subsp._enterica_serovar_Cerro_87	kinModCall	modified_base	668155	668155	28	+	.	coverage=145;context=TATTACGGGCAAAGCGGAAGATAACCTGCGTATTGTGCTGT;IPDRatio=1.56
CP008925 Salmonella_enterica_subsp._enterica_serovar_Cerro_87	kinModCall	modified_base	668158	668158	22	-	.	coverage=139;context=TGGACAGCACAATACGCAGGTTATCTTCCGCTTTGCCCGTA;IPDRatio=1.46
CP008925 Salmonella_enterica_subsp._enterica_serovar_Cerro_87	kinModCall	modified_base	668161	668161	22	-	.	coverage=133;context=ATCTGGACAGCACAATACGCAGGTTATCTTCCGCTTTGCCC;IPDRatio=1.36
CP008925 Salmonella_enterica_subsp._enterica_serovar_Cerro_87	kinModCall	m6A	668193	668193	49	+	.	coverage=147;context=TGTCCAGATTGTACGAAAGTAATACCAGCTGGATGCCGATC;IPDRatio=1.88;frac=0.336;fracLow=0.205;fracUp=0.475;identificationQv=20
CP008925 Salmonella_enterica_subsp._enterica_serovar_Cerro_87	kinModCall	modified_base	668201	668201	46	-	.	coverage=130;context=TCATCAACGATCGGCATCCAGCTGGTATTACTTTCGTACAA;IPDRatio=1.83
CP008925 Salmonella_enterica_subsp._enterica_serovar_Cerro_87	kinModCall	m6A	668211	668211	267	+	.	coverage=144;context=GTAATACCAGCTGGATGCCGATCGTTGATGAAGACGGACGC;IPDRatio=6.03;frac=1.000;fracLow=1.000;fracUp=1.000;identificationQv=303
CP008925 Salmonella_enterica_subsp._enterica_serovar_Cerro_87	kinModCall	m6A	668212	668212	233	-	.	coverage=134;context=AGCGTCCGTCTTCATCAACGATCGGCATCCAGCTGGTATTA;IPDRatio=6.22;frac=1.000;fracLow=0.985;fracUp=1.000;identificationQv=232
CP008925 Salmonella_enterica_subsp._enterica_serovar_Cerro_87	kinModCall	modified_base	668232	668232	34	+	.	coverage=145;context=TCGTTGATGAAGACGGACGCTATAACGGTGAAATCTCTCAG;IPDRatio=1.68
CP008925 Salmonella_enterica_subsp._enterica_serovar_Cerro_87	kinModCall	modified_base	668235	668235	21	+	.	coverage=146;context=TTGATGAAGACGGACGCTATAACGGTGAAATCTCTCAGGAT;IPDRatio=1.39
CP008925 Salmonella_enterica_subsp._enterica_serovar_Cerro_87	kinModCall	modified_base	668238	668238	32	-	.	coverage=117;context=GTAATCCTGAGAGATTTCACCGTTATAGCGTCCGTCTTCAT;IPDRatio=1.63
CP008925 Salmonella_enterica_subsp._enterica_serovar_Cerro_87	kinModCall	modified_base	668257	668257	30	-	.	coverage=130;context=AGCTGAGATAGTCGGCGATGTAATCCTGAGAGATTTCACCG;IPDRatio=1.54
CP008925 Salmonella_enterica_subsp._enterica_serovar_Cerro_87	kinModCall	modified_base	668298	668298	29	+	.	coverage=133;context=CAGGCCGCACGCGTCGGGCGCTAAATATTCACGAAAACAGC;IPDRatio=1.56
CP008925 Salmonella_enterica_subsp._enterica_serovar_Cerro_87	kinModCall	modified_base	668299	668299	25	-	.	coverage=118;context=AGCTGTTTTCGTGAATATTTAGCGCCCGACGCGTGCGGCCT;IPDRatio=1.56
CP008925 Salmonella_enterica_subsp._enterica_serovar_Cerro_87	kinModCall	m6A	668305	668305	55	-	.	coverage=121;context=AGCGTTAGCTGTTTTCGTGAATATTTAGCGCCCGACGCGTG;IPDRatio=2.19;frac=0.457;fracLow=0.308;fracUp=0.609;identificationQv=5
CP008925 Salmonella_enterica_subsp._enterica_serovar_Cerro_87	kinModCall	modified_base	668348	668348	31	-	.	coverage=122;context=TACAATAATGATACTGCCGGATAGCGAGAGGCCATCCGGCG;IPDRatio=1.58
CP008925 Salmonella_enterica_subsp._enterica_serovar_Cerro_87	kinModCall	modified_base	668359	668359	24	+	.	coverage=138;context=CTCTCGCTATCCGGCAGTATCATTATTGTACGCAATATTAT;IPDRatio=1.47
CP008925 Salmonella_enterica_subsp._enterica_serovar_Cerro_87	kinModCall	modified_base	668362	668362	41	-	.	coverage=127;context=GATATAATATTGCGTACAATAATGATACTGCCGGATAGCGA;IPDRatio=1.76
CP008925 Salmonella_enterica_subsp._enterica_serovar_Cerro_87	kinModCall	modified_base	668363	668363	27	+	.	coverage=134;context=CGCTATCCGGCAGTATCATTATTGTACGCAATATTATATCG;IPDRatio=1.50
CP008925 Salmonella_enterica_subsp._enterica_serovar_Cerro_87	kinModCall	modified_base	668365	668365	25	-	.	coverage=126;context=TGCGATATAATATTGCGTACAATAATGATACTGCCGGATAG;IPDRatio=1.49
CP008925 Salmonella_enterica_subsp._enterica_serovar_Cerro_87	kinModCall	modified_base	668368	668368	30	-	.	coverage=121;context=ATGTGCGATATAATATTGCGTACAATAATGATACTGCCGGA;IPDRatio=1.53
CP008925 Salmonella_enterica_subsp._enterica_serovar_Cerro_87	kinModCall	modified_base	668372	668372	28	+	.	coverage=141;context=GCAGTATCATTATTGTACGCAATATTATATCGCACATAGTG;IPDRatio=1.55
CP008925 Salmonella_enterica_subsp._enterica_serovar_Cerro_87	kinModCall	modified_base	668373	668373	29	+	.	coverage=139;context=CAGTATCATTATTGTACGCAATATTATATCGCACATAGTGC;IPDRatio=1.56
CP008925 Salmonella_enterica_subsp._enterica_serovar_Cerro_87	kinModCall	modified_base	668378	668378	21	-	.	coverage=120;context=CAAAAGCACTATGTGCGATATAATATTGCGTACAATAATGA;IPDRatio=1.46
CP008925 Salmonella_enterica_subsp._enterica_serovar_Cerro_87	kinModCall	modified_base	668379	668379	37	-	.	coverage=125;context=GCAAAAGCACTATGTGCGATATAATATTGCGTACAATAATG;IPDRatio=1.67
CP008925 Salmonella_enterica_subsp._enterica_serovar_Cerro_87	kinModCall	modified_base	668380	668380	33	-	.	coverage=129;context=CGCAAAAGCACTATGTGCGATATAATATTGCGTACAATAAT;IPDRatio=1.69
CP008925 Salmonella_enterica_subsp._enterica_serovar_Cerro_87	kinModCall	modified_base	668383	668383	25	+	.	coverage=143;context=ATTGTACGCAATATTATATCGCACATAGTGCTTTTGCGTCT;IPDRatio=1.51
CP008925 Salmonella_enterica_subsp._enterica_serovar_Cerro_87	kinModCall	modified_base	668446	668446	36	+	.	coverage=151;context=GGCTATCCTGAAACTCCCTGTTTACCCGCTCATGCATCGTT;IPDRatio=1.66
CP008925 Salmonella_enterica_subsp._enterica_serovar_Cerro_87	kinModCall	m6A	668458	668458	94	-	.	coverage=141;context=GGTAAGCGTGTAAACGATGCATGAGCGGGTAAACAGGGAGT;IPDRatio=3.59;frac=0.496;fracLow=0.380;fracUp=0.623;identificationQv=78
CP008925 Salmonella_enterica_subsp._enterica_serovar_Cerro_87	kinModCall	m6A	668461	668461	104	+	.	coverage=153;context=CCCTGTTTACCCGCTCATGCATCGTTTACACGCTTACCCGG;IPDRatio=3.03;frac=0.489;fracLow=0.373;fracUp=0.607;identificationQv=84
CP008925 Salmonella_enterica_subsp._enterica_serovar_Cerro_87	kinModCall	modified_base	668465	668465	21	+	.	coverage=149;context=GTTTACCCGCTCATGCATCGTTTACACGCTTACCCGGATCT;IPDRatio=1.41
CP008925 Salmonella_enterica_subsp._enterica_serovar_Cerro_87	kinModCall	m4C	668473	668473	38	+	.	coverage=143;context=GCTCATGCATCGTTTACACGCTTACCCGGATCTGCGCGCGA;IPDRatio=1.73;frac=0.574;fracLow=0.340;fracUp=0.749;identificationQv=24
CP008925 Salmonella_enterica_subsp._enterica_serovar_Cerro_87	kinModCall	m6A	668482	668482	213	+	.	coverage=151;context=TCGTTTACACGCTTACCCGGATCTGCGCGCGATGTTTCGTC;IPDRatio=8.36;frac=1.000;fracLow=0.948;fracUp=1.000;identificationQv=217
CP008925 Salmonella_enterica_subsp._enterica_serovar_Cerro_87	kinModCall	m6A	668483	668483	188	-	.	coverage=134;context=CGACGAAACATCGCGCGCAGATCCGGGTAAGCGTGTAAACG;IPDRatio=6.49;frac=0.933;fracLow=0.826;fracUp=1.000;identificationQv=174
CP008925 Salmonella_enterica_subsp._enterica_serovar_Cerro_87	kinModCall	m6A	668511	668511	248	+	.	coverage=152;context=CGATGTTTCGTCGCCTGCTGATCGCTACGCTCATCGGTATT;IPDRatio=6.70;frac=1.000;fracLow=0.921;fracUp=1.000;identificationQv=271
CP008925 Salmonella_enterica_subsp._enterica_serovar_Cerro_87	kinModCall	m6A	668512	668512	161	-	.	coverage=138;context=GAATACCGATGAGCGTAGCGATCAGCAGGCGACGAAACATC;IPDRatio=5.48;frac=0.882;fracLow=0.743;fracUp=1.000;identificationQv=168
CP008925 Salmonella_enterica_subsp._enterica_serovar_Cerro_87	kinModCall	modified_base	668531	668531	34	-	.	coverage=139;context=GCGACAGCCAGCGCCGCGAGAATACCGATGAGCGTAGCGAT;IPDRatio=1.63
CP008925 Salmonella_enterica_subsp._enterica_serovar_Cerro_87	kinModCall	modified_base	668584	668584	34	-	.	coverage=136;context=TGTCATTACTCAGGAAAATCCACTCCAGCAATTGCATCGCA;IPDRatio=1.66
CP008925 Salmonella_enterica_subsp._enterica_serovar_Cerro_87	kinModCall	modified_base	668609	668609	27	+	.	coverage=153;context=TTCCTGAGTAATGACACCGGCAGTCTGGTGAATGCGGCTGA;IPDRatio=1.58
CP008925 Salmonella_enterica_subsp._enterica_serovar_Cerro_87	kinModCall	modified_base	668620	668620	24	-	.	coverage=138;context=GCGAAAGCCCCTCAGCCGCATTCACCAGACTGCCGGTGTCA;IPDRatio=1.43
CP008925 Salmonella_enterica_subsp._enterica_serovar_Cerro_87	kinModCall	modified_base	668623	668623	25	+	.	coverage=151;context=CACCGGCAGTCTGGTGAATGCGGCTGAGGGGCTTTCGCCCT;IPDRatio=1.52
CP008925 Salmonella_enterica_subsp._enterica_serovar_Cerro_87	kinModCall	modified_base	668647	668647	34	-	.	coverage=141;context=GCGCCGGCGTAATCAGCCGTCGCCAGGGCGAAAGCCCCTCA;IPDRatio=1.59
CP008925 Salmonella_enterica_subsp._enterica_serovar_Cerro_87	kinModCall	modified_base	668656	668656	33	+	.	coverage=162;context=TTCGCCCTGGCGACGGCTGATTACGCCGGCGCTTGGCGGCC;IPDRatio=1.61
CP008925 Salmonella_enterica_subsp._enterica_serovar_Cerro_87	kinModCall	modified_base	668656	668656	22	-	.	coverage=139;context=GGCCGCCAAGCGCCGGCGTAATCAGCCGTCGCCAGGGCGAA;IPDRatio=1.42
CP008925 Salmonella_enterica_subsp._enterica_serovar_Cerro_87	kinModCall	modified_base	668667	668667	24	+	.	coverage=163;context=GACGGCTGATTACGCCGGCGCTTGGCGGCCTGGCCGCTGGT;IPDRatio=1.50
CP008925 Salmonella_enterica_subsp._enterica_serovar_Cerro_87	kinModCall	modified_base	668669	668669	21	-	.	coverage=157;context=AGACCAGCGGCCAGGCCGCCAAGCGCCGGCGTAATCAGCCG;IPDRatio=1.40
CP008925 Salmonella_enterica_subsp._enterica_serovar_Cerro_87	kinModCall	modified_base	668684	668684	25	+	.	coverage=169;context=GCGCTTGGCGGCCTGGCCGCTGGTCTGTTGCTGTGGGGGTG;IPDRatio=1.48
CP008925 Salmonella_enterica_subsp._enterica_serovar_Cerro_87	kinModCall	modified_base	668697	668697	36	+	.	coverage=161;context=TGGCCGCTGGTCTGTTGCTGTGGGGGTGGCAAAAAATGAAC;IPDRatio=1.63
CP008925 Salmonella_enterica_subsp._enterica_serovar_Cerro_87	kinModCall	modified_base	668698	668698	39	+	.	coverage=164;context=GGCCGCTGGTCTGTTGCTGTGGGGGTGGCAAAAAATGAACC;IPDRatio=1.81
CP008925 Salmonella_enterica_subsp._enterica_serovar_Cerro_87	kinModCall	modified_base	668713	668713	25	-	.	coverage=144;context=CATGGGGGCGCTGTTGGTTCATTTTTTGCCACCCCCACAGC;IPDRatio=1.46
CP008925 Salmonella_enterica_subsp._enterica_serovar_Cerro_87	kinModCall	modified_base	668716	668716	21	+	.	coverage=168;context=GTGGGGGTGGCAAAAAATGAACCAACAGCGCCCCCATGCGC;IPDRatio=1.40
CP008925 Salmonella_enterica_subsp._enterica_serovar_Cerro_87	kinModCall	modified_base	668740	668740	21	+	.	coverage=167;context=ACAGCGCCCCCATGCGCCCACTGACTATATGGAAGCATTGC;IPDRatio=1.39
CP008925 Salmonella_enterica_subsp._enterica_serovar_Cerro_87	kinModCall	modified_base	668742	668742	23	+	.	coverage=170;context=AGCGCCCCCATGCGCCCACTGACTATATGGAAGCATTGCAA;IPDRatio=1.43
CP008925 Salmonella_enterica_subsp._enterica_serovar_Cerro_87	kinModCall	modified_base	668751	668751	25	-	.	coverage=159;context=CCCGTCGGTTTGCAATGCTTCCATATAGTCAGTGGGCGCAT;IPDRatio=1.51
CP008925 Salmonella_enterica_subsp._enterica_serovar_Cerro_87	kinModCall	modified_base	668775	668775	43	-	.	coverage=156;context=CAGACTGGCGCCAACGTCAAATTGCCCGTCGGTTTGCAATG;IPDRatio=1.69
CP008925 Salmonella_enterica_subsp._enterica_serovar_Cerro_87	kinModCall	m4C	668789	668789	46	+	.	coverage=168;context=GGGCAATTTGACGTTGGCGCCAGTCTGGTGAAATCGCTGGC;IPDRatio=1.78;frac=0.636;fracLow=0.437;fracUp=0.831;identificationQv=18
CP008925 Salmonella_enterica_subsp._enterica_serovar_Cerro_87	kinModCall	modified_base	668827	668827	23	-	.	coverage=166;context=GACCAATTGCGCTGCCGCTGACCACGACCAGCAGCGAGGCC;IPDRatio=1.42
CP008925 Salmonella_enterica_subsp._enterica_serovar_Cerro_87	kinModCall	modified_base	668841	668841	36	+	.	coverage=183;context=TCGTGGTCAGCGGCAGCGCAATTGGTCGCGAAGGCGCAATG;IPDRatio=1.61
CP008925 Salmonella_enterica_subsp._enterica_serovar_Cerro_87	kinModCall	m6A	668862	668862	253	+	.	coverage=192;context=TTGGTCGCGAAGGCGCAATGATCCTCCTCGCCGCGCTGGCG;IPDRatio=6.61;frac=0.964;fracLow=0.887;fracUp=1.000;identificationQv=274
CP008925 Salmonella_enterica_subsp._enterica_serovar_Cerro_87	kinModCall	m6A	668863	668863	217	-	.	coverage=168;context=CCGCCAGCGCGGCGAGGAGGATCATTGCGCCTTCGCGACCA;IPDRatio=6.21;frac=0.928;fracLow=0.769;fracUp=1.000;identificationQv=206
CP008925 Salmonella_enterica_subsp._enterica_serovar_Cerro_87	kinModCall	m4C	668871	668871	29	-	.	coverage=171;context=GCTGGATGCCGCCAGCGCGGCGAGGAGGATCATTGCGCCTT;IPDRatio=1.55;frac=0.634;fracLow=0.442;fracUp=0.870;identificationQv=3
CP008925 Salmonella_enterica_subsp._enterica_serovar_Cerro_87	kinModCall	modified_base	668915	668915	32	-	.	coverage=168;context=ATCCATAATTTCCATTCCTCACGCGGCGTGAGGCGTCGGGC;IPDRatio=1.62
CP008925 Salmonella_enterica_subsp._enterica_serovar_Cerro_87	kinModCall	modified_base	668921	668921	23	+	.	coverage=189;context=CGCCTCACGCCGCGTGAGGAATGGAAATTATGGATCGCCAG;IPDRatio=1.36
CP008925 Salmonella_enterica_subsp._enterica_serovar_Cerro_87	kinModCall	m6A	668934	668934	278	+	.	coverage=197;context=GTGAGGAATGGAAATTATGGATCGCCAGCGGCGCCGCTGCG;IPDRatio=7.04;frac=1.000;fracLow=0.944;fracUp=1.000;identificationQv=289
CP008925 Salmonella_enterica_subsp._enterica_serovar_Cerro_87	kinModCall	m6A	668935	668935	248	-	.	coverage=175;context=CCGCAGCGGCGCCGCTGGCGATCCATAATTTCCATTCCTCA;IPDRatio=6.13;frac=1.000;fracLow=0.986;fracUp=1.000;identificationQv=237
CP008925 Salmonella_enterica_subsp._enterica_serovar_Cerro_87	kinModCall	modified_base	668963	668963	24	+	.	coverage=192;context=GGCGCCGCTGCGGGCATGGCGGGCGCTTACCATGCGCCGCT;IPDRatio=1.58
CP008925 Salmonella_enterica_subsp._enterica_serovar_Cerro_87	kinModCall	modified_base	669015	669015	25	+	.	coverage=190;context=TGTTTATCGCGGAAATCCTGTTCGGTACCTTAATGCTGGCT;IPDRatio=1.45
CP008925 Salmonella_enterica_subsp._enterica_serovar_Cerro_87	kinModCall	modified_base	669016	669016	58	-	.	coverage=176;context=AAGCCAGCATTAAGGTACCGAACAGGATTTCCGCGATAAAC;IPDRatio=1.95
CP008925 Salmonella_enterica_subsp._enterica_serovar_Cerro_87	kinModCall	modified_base	669025	669025	24	-	.	coverage=171;context=GGCCGAGGGAAGCCAGCATTAAGGTACCGAACAGGATTTCC;IPDRatio=1.55
CP008925 Salmonella_enterica_subsp._enterica_serovar_Cerro_87	kinModCall	modified_base	669026	669026	25	+	.	coverage=195;context=GAAATCCTGTTCGGTACCTTAATGCTGGCTTCCCTCGGCCC;IPDRatio=1.40
CP008925 Salmonella_enterica_subsp._enterica_serovar_Cerro_87	kinModCall	modified_base	669064	669064	25	-	.	coverage=172;context=GGGTGGTTAGCAGGGCGACGACGGCGGAAACGACAACCGGG;IPDRatio=1.47
CP008925 Salmonella_enterica_subsp._enterica_serovar_Cerro_87	kinModCall	modified_base	669078	669078	25	+	.	coverage=194;context=CCGCCGTCGTCGCCCTGCTAACCACCCATGTATTAAACGGT;IPDRatio=1.43
CP008925 Salmonella_enterica_subsp._enterica_serovar_Cerro_87	kinModCall	modified_base	669080	669080	28	+	.	coverage=187;context=GCCGTCGTCGCCCTGCTAACCACCCATGTATTAAACGGTAG;IPDRatio=1.48
CP008925 Salmonella_enterica_subsp._enterica_serovar_Cerro_87	kinModCall	modified_base	669084	669084	21	+	.	coverage=179;context=TCGTCGCCCTGCTAACCACCCATGTATTAAACGGTAGCGAT;IPDRatio=1.35
CP008925 Salmonella_enterica_subsp._enterica_serovar_Cerro_87	kinModCall	m6A	669091	669091	46	-	.	coverage=167;context=GTAGTGAATCGCTACCGTTTAATACATGGGTGGTTAGCAGG;IPDRatio=1.79;frac=0.230;fracLow=0.118;fracUp=0.319;identificationQv=10
CP008925 Salmonella_enterica_subsp._enterica_serovar_Cerro_87	kinModCall	m6A	669093	669093	46	+	.	coverage=195;context=TGCTAACCACCCATGTATTAAACGGTAGCGATTCACTACTC;IPDRatio=1.75;frac=0.254;fracLow=0.157;fracUp=0.359;identificationQv=11
CP008925 Salmonella_enterica_subsp._enterica_serovar_Cerro_87	kinModCall	modified_base	669119	669119	34	+	.	coverage=182;context=AGCGATTCACTACTCTATACCGTACATCTGACCGTTGATCT;IPDRatio=1.69
CP008925 Salmonella_enterica_subsp._enterica_serovar_Cerro_87	kinModCall	m6A	669136	669136	316	+	.	coverage=194;context=TACCGTACATCTGACCGTTGATCTCCACGCGCGGGAGTACG;IPDRatio=7.93;frac=0.989;fracLow=0.928;fracUp=1.000;identificationQv=313
CP008925 Salmonella_enterica_subsp._enterica_serovar_Cerro_87	kinModCall	m6A	669137	669137	243	-	.	coverage=166;context=ACGTACTCCCGCGCGTGGAGATCAACGGTCAGATGTACGGT;IPDRatio=6.59;frac=1.000;fracLow=1.000;fracUp=1.000;identificationQv=262
CP008925 Salmonella_enterica_subsp._enterica_serovar_Cerro_87	kinModCall	modified_base	669158	669158	34	+	.	coverage=197;context=CTCCACGCGCGGGAGTACGTCATGATAGTCAGTACCGGCCT;IPDRatio=1.78
CP008925 Salmonella_enterica_subsp._enterica_serovar_Cerro_87	kinModCall	modified_base	669166	669166	25	-	.	coverage=165;context=CGGCGACCAGGCCGGTACTGACTATCATGACGTACTCCCGC;IPDRatio=1.47
CP008925 Salmonella_enterica_subsp._enterica_serovar_Cerro_87	kinModCall	modified_base	669169	669169	23	-	.	coverage=160;context=GACCGGCGACCAGGCCGGTACTGACTATCATGACGTACTCC;IPDRatio=1.45
CP008925 Salmonella_enterica_subsp._enterica_serovar_Cerro_87	kinModCall	modified_base	669201	669201	24	-	.	coverage=162;context=TGTCATCAGCCACATCAGCAACGGGCCGCACAGACCGGCGA;IPDRatio=1.44
CP008925 Salmonella_enterica_subsp._enterica_serovar_Cerro_87	kinModCall	modified_base	669225	669225	27	+	.	coverage=192;context=TGATGTGGCTGATGACAGCCAGCCATAATAGTTTCTTACGT;IPDRatio=1.44
CP008925 Salmonella_enterica_subsp._enterica_serovar_Cerro_87	kinModCall	m4C	669228	669228	106	+	.	coverage=185;context=TGTGGCTGATGACAGCCAGCCATAATAGTTTCTTACGTTTA;IPDRatio=3.14;frac=0.879;fracLow=0.700;fracUp=1.000;identificationQv=62
CP008925 Salmonella_enterica_subsp._enterica_serovar_Cerro_87	kinModCall	modified_base	669235	669235	25	-	.	coverage=163;context=ACAGTTTTAAACGTAAGAAACTATTATGGCTGGCTGTCATC;IPDRatio=1.48
CP008925 Salmonella_enterica_subsp._enterica_serovar_Cerro_87	kinModCall	modified_base	669236	669236	21	-	.	coverage=153;context=GACAGTTTTAAACGTAAGAAACTATTATGGCTGGCTGTCAT;IPDRatio=1.38
CP008925 Salmonella_enterica_subsp._enterica_serovar_Cerro_87	kinModCall	modified_base	669238	669238	22	-	.	coverage=163;context=GCGACAGTTTTAAACGTAAGAAACTATTATGGCTGGCTGTC;IPDRatio=1.41
CP008925 Salmonella_enterica_subsp._enterica_serovar_Cerro_87	kinModCall	modified_base	669239	669239	28	-	.	coverage=159;context=GGCGACAGTTTTAAACGTAAGAAACTATTATGGCTGGCTGT;IPDRatio=1.54
CP008925 Salmonella_enterica_subsp._enterica_serovar_Cerro_87	kinModCall	modified_base	669296	669296	37	+	.	coverage=194;context=TTGGGCGGGCTTATTGTCGGATTACTGTCGTTACTCACGCC;IPDRatio=1.58
CP008925 Salmonella_enterica_subsp._enterica_serovar_Cerro_87	kinModCall	modified_base	669298	669298	37	+	.	coverage=187;context=GGGCGGGCTTATTGTCGGATTACTGTCGTTACTCACGCCCA;IPDRatio=1.55
CP008925 Salmonella_enterica_subsp._enterica_serovar_Cerro_87	kinModCall	modified_base	669307	669307	24	-	.	coverage=177;context=CCCATACCGTGGGCGTGAGTAACGACAGTAATCCGACAATA;IPDRatio=1.42
CP008925 Salmonella_enterica_subsp._enterica_serovar_Cerro_87	kinModCall	modified_base	669333	669333	25	+	.	coverage=196;context=CGCCCACGGTATGGGGAAACGGCTATAGCGTCGTACAATCA;IPDRatio=1.42
CP008925 Salmonella_enterica_subsp._enterica_serovar_Cerro_87	kinModCall	modified_base	669347	669347	26	+	.	coverage=190;context=GGAAACGGCTATAGCGTCGTACAATCATTTTTGCTCTCCCC;IPDRatio=1.47
CP008925 Salmonella_enterica_subsp._enterica_serovar_Cerro_87	kinModCall	modified_base	669350	669350	23	+	.	coverage=178;context=AACGGCTATAGCGTCGTACAATCATTTTTGCTCTCCCCACC;IPDRatio=1.39
CP008925 Salmonella_enterica_subsp._enterica_serovar_Cerro_87	kinModCall	modified_base	669351	669351	23	-	.	coverage=173;context=CGGTGGGGAGAGCAAAAATGATTGTACGACGCTATAGCCGT;IPDRatio=1.40
CP008925 Salmonella_enterica_subsp._enterica_serovar_Cerro_87	kinModCall	modified_base	669373	669373	27	+	.	coverage=189;context=ATTTTTGCTCTCCCCACCGCTATTCTCGCTGATTGGCGGAA;IPDRatio=1.50
CP008925 Salmonella_enterica_subsp._enterica_serovar_Cerro_87	kinModCall	modified_base	669373	669373	21	-	.	coverage=169;context=TTCCGCCAATCAGCGAGAATAGCGGTGGGGAGAGCAAAAAT;IPDRatio=1.39
CP008925 Salmonella_enterica_subsp._enterica_serovar_Cerro_87	kinModCall	m6A	669407	669407	40	+	.	coverage=189;context=GGCGGAATTTTTGCGTGCAAAATCCTAGCGGTGCTCGCCAG;IPDRatio=1.65;frac=0.203;fracLow=0.090;fracUp=0.300;identificationQv=14
CP008925 Salmonella_enterica_subsp._enterica_serovar_Cerro_87	kinModCall	modified_base	669418	669418	24	-	.	coverage=168;context=CAGACCCGCTGCTGGCGAGCACCGCTAGGATTTTGCACGCA;IPDRatio=1.45
CP008925 Salmonella_enterica_subsp._enterica_serovar_Cerro_87	kinModCall	modified_base	669438	669438	27	-	.	coverage=159;context=AAAGACGCCGCCCGGCGCGCCAGACCCGCTGCTGGCGAGCA;IPDRatio=1.52
CP008925 Salmonella_enterica_subsp._enterica_serovar_Cerro_87	kinModCall	modified_base	669472	669472	25	-	.	coverage=168;context=TTCCAATGGATAATCCGACAAATAATGTTGGCGTAAAGACG;IPDRatio=1.43
CP008925 Salmonella_enterica_subsp._enterica_serovar_Cerro_87	kinModCall	modified_base	669485	669485	41	+	.	coverage=182;context=ACATTATTTGTCGGATTATCCATTGGAATGTTTCTGGGTCG;IPDRatio=1.66
CP008925 Salmonella_enterica_subsp._enterica_serovar_Cerro_87	kinModCall	modified_base	669504	669504	25	+	.	coverage=177;context=CCATTGGAATGTTTCTGGGTCGGATATGGGGATTCTGGCTG;IPDRatio=1.47
CP008925 Salmonella_enterica_subsp._enterica_serovar_Cerro_87	kinModCall	m4C	669511	669511	46	-	.	coverage=143;context=AGTCTGGCAGCCAGAATCCCCATATCCGACCCAGAAACATT;IPDRatio=1.85;frac=0.545;fracLow=0.343;fracUp=0.755;identificationQv=10
CP008925 Salmonella_enterica_subsp._enterica_serovar_Cerro_87	kinModCall	modified_base	669526	669526	35	+	.	coverage=161;context=GATATGGGGATTCTGGCTGCCAGACTCGGATGAAATAGCGA;IPDRatio=1.61
CP008925 Salmonella_enterica_subsp._enterica_serovar_Cerro_87	kinModCall	modified_base	669546	669546	25	+	.	coverage=164;context=CAGACTCGGATGAAATAGCGATTTTATTGGGGCTGGCGGGT;IPDRatio=1.43
CP008925 Salmonella_enterica_subsp._enterica_serovar_Cerro_87	kinModCall	modified_base	669547	669547	23	+	.	coverage=158;context=AGACTCGGATGAAATAGCGATTTTATTGGGGCTGGCGGGTA;IPDRatio=1.39
CP008925 Salmonella_enterica_subsp._enterica_serovar_Cerro_87	kinModCall	modified_base	669551	669551	25	+	.	coverage=161;context=TCGGATGAAATAGCGATTTTATTGGGGCTGGCGGGTATGGC;IPDRatio=1.42
CP008925 Salmonella_enterica_subsp._enterica_serovar_Cerro_87	kinModCall	modified_base	669552	669552	26	-	.	coverage=139;context=CGCCATACCCGCCAGCCCCAATAAAATCGCTATTTCATCCG;IPDRatio=1.46
CP008925 Salmonella_enterica_subsp._enterica_serovar_Cerro_87	kinModCall	modified_base	669564	669564	23	+	.	coverage=149;context=CGATTTTATTGGGGCTGGCGGGTATGGCGACGCTACTGGCG;IPDRatio=1.60
CP008925 Salmonella_enterica_subsp._enterica_serovar_Cerro_87	kinModCall	m4C	669569	669569	32	-	.	coverage=142;context=GTCGCCGCCAGTAGCGTCGCCATACCCGCCAGCCCCAATAA;IPDRatio=1.69;frac=0.984;fracLow=0.674;fracUp=1.000;identificationQv=7
CP008925 Salmonella_enterica_subsp._enterica_serovar_Cerro_87	kinModCall	modified_base	669621	669621	27	+	.	coverage=167;context=CGATAATGTCCACCCTGATGATTTGTGAAATGACCGGCGAG;IPDRatio=1.40
CP008925 Salmonella_enterica_subsp._enterica_serovar_Cerro_87	kinModCall	modified_base	669624	669624	30	-	.	coverage=145;context=ATACTCGCCGGTCATTTCACAAATCATCAGGGTGGACATTA;IPDRatio=1.55
CP008925 Salmonella_enterica_subsp._enterica_serovar_Cerro_87	kinModCall	m6A	669640	669640	34	+	.	coverage=162;context=GATTTGTGAAATGACCGGCGAGTATCAGTTACTCCCCGGTC;IPDRatio=1.57;frac=0.108;fracLow=0.040;fracUp=0.193;identificationQv=25
CP008925 Salmonella_enterica_subsp._enterica_serovar_Cerro_87	kinModCall	m6A	669643	669643	29	+	.	coverage=163;context=TTGTGAAATGACCGGCGAGTATCAGTTACTCCCCGGTCTGC;IPDRatio=1.48;frac=0.120;fracLow=0.023;fracUp=0.217;identificationQv=7
CP008925 Salmonella_enterica_subsp._enterica_serovar_Cerro_87	kinModCall	modified_base	669645	669645	24	-	.	coverage=143;context=CAGCAGACCGGGGAGTAACTGATACTCGCCGGTCATTTCAC;IPDRatio=1.50
CP008925 Salmonella_enterica_subsp._enterica_serovar_Cerro_87	kinModCall	modified_base	669666	669666	28	+	.	coverage=158;context=AGTTACTCCCCGGTCTGCTGATTGCCTGTGTAGTCGCGTCA;IPDRatio=1.48
CP008925 Salmonella_enterica_subsp._enterica_serovar_Cerro_87	kinModCall	m4C	669671	669671	44	+	.	coverage=155;context=CTCCCCGGTCTGCTGATTGCCTGTGTAGTCGCGTCAGTGCT;IPDRatio=1.87;frac=0.344;fracLow=0.210;fracUp=0.473;identificationQv=7
CP008925 Salmonella_enterica_subsp._enterica_serovar_Cerro_87	kinModCall	modified_base	669678	669678	31	-	.	coverage=141;context=TCGCGAGAGCACTGACGCGACTACACAGGCAATCAGCAGAC;IPDRatio=1.60
CP008925 Salmonella_enterica_subsp._enterica_serovar_Cerro_87	kinModCall	modified_base	669686	669686	22	+	.	coverage=154;context=ATTGCCTGTGTAGTCGCGTCAGTGCTCTCGCGAACGTTACG;IPDRatio=1.39
CP008925 Salmonella_enterica_subsp._enterica_serovar_Cerro_87	kinModCall	modified_base	669698	669698	27	+	.	coverage=161;context=GTCGCGTCAGTGCTCTCGCGAACGTTACGCCATGATTCTAT;IPDRatio=1.56
CP008925 Salmonella_enterica_subsp._enterica_serovar_Cerro_87	kinModCall	m4C	669715	669715	67	+	.	coverage=162;context=GCGAACGTTACGCCATGATTCTATCTACCGCCAGCACGCTG;IPDRatio=2.22;frac=0.508;fracLow=0.326;fracUp=0.652;identificationQv=36
CP008925 Salmonella_enterica_subsp._enterica_serovar_Cerro_87	kinModCall	m6A	669742	669742	43	+	.	coverage=156;context=CCGCCAGCACGCTGCCGAGCATTGACAAACGAATATACTGC;IPDRatio=1.73;frac=0.316;fracLow=0.157;fracUp=0.418;identificationQv=9
CP008925 Salmonella_enterica_subsp._enterica_serovar_Cerro_87	kinModCall	modified_base	669752	669752	37	+	.	coverage=155;context=GCTGCCGAGCATTGACAAACGAATATACTGCCCCAGCTCAC;IPDRatio=1.67
CP008925 Salmonella_enterica_subsp._enterica_serovar_Cerro_87	kinModCall	modified_base	669753	669753	23	+	.	coverage=161;context=CTGCCGAGCATTGACAAACGAATATACTGCCCCAGCTCACG;IPDRatio=1.45
CP008925 Salmonella_enterica_subsp._enterica_serovar_Cerro_87	kinModCall	modified_base	669755	669755	22	-	.	coverage=138;context=AGCGTGAGCTGGGGCAGTATATTCGTTTGTCAATGCTCGGC;IPDRatio=1.40
CP008925 Salmonella_enterica_subsp._enterica_serovar_Cerro_87	kinModCall	modified_base	669758	669758	26	-	.	coverage=138;context=AGCAGCGTGAGCTGGGGCAGTATATTCGTTTGTCAATGCTC;IPDRatio=1.48
CP008925 Salmonella_enterica_subsp._enterica_serovar_Cerro_87	kinModCall	modified_base	669784	669784	23	+	.	coverage=154;context=CCAGCTCACGCTGCTCGGCGCGCGGCAGGTACGGTAACTCG;IPDRatio=1.53
CP008925 Salmonella_enterica_subsp._enterica_serovar_Cerro_87	kinModCall	modified_base	669796	669796	24	-	.	coverage=137;context=GCCGCTGATTGGCGAGTTACCGTACCTGCCGCGCGCCGAGC;IPDRatio=1.55
CP008925 Salmonella_enterica_subsp._enterica_serovar_Cerro_87	kinModCall	modified_base	669830	669830	22	-	.	coverage=136;context=AAATTATTGATGTGCTTGGGAAAAAACTGCCAGCGCCGCTG;IPDRatio=1.44
CP008925 Salmonella_enterica_subsp._enterica_serovar_Cerro_87	kinModCall	modified_base	669840	669840	25	+	.	coverage=158;context=GGCAGTTTTTTCCCAAGCACATCAATAATTTCAGCATAATG;IPDRatio=1.46
CP008925 Salmonella_enterica_subsp._enterica_serovar_Cerro_87	kinModCall	modified_base	669846	669846	33	+	.	coverage=160;context=TTTTTCCCAAGCACATCAATAATTTCAGCATAATGCGCCAG;IPDRatio=1.60
CP008925 Salmonella_enterica_subsp._enterica_serovar_Cerro_87	kinModCall	modified_base	669850	669850	23	-	.	coverage=138;context=TGGGCTGGCGCATTATGCTGAAATTATTGATGTGCTTGGGA;IPDRatio=1.44
CP008925 Salmonella_enterica_subsp._enterica_serovar_Cerro_87	kinModCall	m4C	669851	669851	39	+	.	coverage=159;context=CCCAAGCACATCAATAATTTCAGCATAATGCGCCAGCCCAG;IPDRatio=1.69;frac=0.626;fracLow=0.427;fracUp=0.838;identificationQv=5
CP008925 Salmonella_enterica_subsp._enterica_serovar_Cerro_87	kinModCall	modified_base	669857	669857	23	+	.	coverage=164;context=CACATCAATAATTTCAGCATAATGCGCCAGCCCAGGATTGA;IPDRatio=1.42
CP008925 Salmonella_enterica_subsp._enterica_serovar_Cerro_87	kinModCall	modified_base	669865	669865	27	+	.	coverage=160;context=TAATTTCAGCATAATGCGCCAGCCCAGGATTGATACGATTC;IPDRatio=1.52
CP008925 Salmonella_enterica_subsp._enterica_serovar_Cerro_87	kinModCall	modified_base	669879	669879	21	+	.	coverage=151;context=TGCGCCAGCCCAGGATTGATACGATTCGCCACCCAGCCAAT;IPDRatio=1.39
CP008925 Salmonella_enterica_subsp._enterica_serovar_Cerro_87	kinModCall	modified_base	669886	669886	23	+	.	coverage=146;context=GCCCAGGATTGATACGATTCGCCACCCAGCCAATTAATGGC;IPDRatio=1.45
CP008925 Salmonella_enterica_subsp._enterica_serovar_Cerro_87	kinModCall	m6A	669898	669898	36	+	.	coverage=145;context=TACGATTCGCCACCCAGCCAATTAATGGCAGTCCATCGTTA;IPDRatio=1.66;frac=0.241;fracLow=0.122;fracUp=0.393;identificationQv=15
CP008925 Salmonella_enterica_subsp._enterica_serovar_Cerro_87	kinModCall	m6A	669901	669901	36	+	.	coverage=153;context=GATTCGCCACCCAGCCAATTAATGGCAGTCCATCGTTAGCG;IPDRatio=1.59;frac=0.183;fracLow=0.077;fracUp=0.296;identificationQv=11
CP008925 Salmonella_enterica_subsp._enterica_serovar_Cerro_87	kinModCall	modified_base	669906	669906	23	+	.	coverage=149;context=GCCACCCAGCCAATTAATGGCAGTCCATCGTTAGCGACAGC;IPDRatio=1.44
CP008925 Salmonella_enterica_subsp._enterica_serovar_Cerro_87	kinModCall	modified_base	669908	669908	22	+	.	coverage=139;context=CACCCAGCCAATTAATGGCAGTCCATCGTTAGCGACAGCTT;IPDRatio=1.45
CP008925 Salmonella_enterica_subsp._enterica_serovar_Cerro_87	kinModCall	modified_base	669940	669940	26	+	.	coverage=140;context=CGACAGCTTGCGCAGTCAGTAGCGCATGATTAATGCACCCC;IPDRatio=1.60
CP008925 Salmonella_enterica_subsp._enterica_serovar_Cerro_87	kinModCall	modified_base	669978	669978	28	-	.	coverage=120;context=GAACAGTTACCGGTATTGATGGTGGTAGGGATTCAGGAGGG;IPDRatio=1.60
CP008925 Salmonella_enterica_subsp._enterica_serovar_Cerro_87	kinModCall	modified_base	669982	669982	38	+	.	coverage=139;context=CCTGAATCCCTACCACCATCAATACCGGTAACTGTTCCTGT;IPDRatio=1.69
CP008925 Salmonella_enterica_subsp._enterica_serovar_Cerro_87	kinModCall	modified_base	669984	669984	27	-	.	coverage=125;context=GTACAGGAACAGTTACCGGTATTGATGGTGGTAGGGATTCA;IPDRatio=1.55
CP008925 Salmonella_enterica_subsp._enterica_serovar_Cerro_87	kinModCall	modified_base	669989	669989	97	+	.	coverage=126;context=CCCTACCACCATCAATACCGGTAACTGTTCCTGTACCACCC;IPDRatio=2.58
CP008925 Salmonella_enterica_subsp._enterica_serovar_Cerro_87	kinModCall	modified_base	669990	669990	28	-	.	coverage=126;context=TGGGTGGTACAGGAACAGTTACCGGTATTGATGGTGGTAGG;IPDRatio=1.59
CP008925 Salmonella_enterica_subsp._enterica_serovar_Cerro_87	kinModCall	modified_base	669992	669992	50	+	.	coverage=140;context=TACCACCATCAATACCGGTAACTGTTCCTGTACCACCCATT;IPDRatio=1.94
CP008925 Salmonella_enterica_subsp._enterica_serovar_Cerro_87	kinModCall	modified_base	669996	669996	115	+	.	coverage=139;context=ACCATCAATACCGGTAACTGTTCCTGTACCACCCATTCGGA;IPDRatio=3.05
CP008925 Salmonella_enterica_subsp._enterica_serovar_Cerro_87	kinModCall	m6A	669996	669996	33	-	.	coverage=122;context=TCCGAATGGGTGGTACAGGAACAGTTACCGGTATTGATGGT;IPDRatio=1.86;frac=0.629;fracLow=0.564;fracUp=0.678;identificationQv=9
CP008925 Salmonella_enterica_subsp._enterica_serovar_Cerro_87	kinModCall	m6A	669997	669997	151	-	.	coverage=122;context=GTCCGAATGGGTGGTACAGGAACAGTTACCGGTATTGATGG;IPDRatio=6.65;frac=0.956;fracLow=0.832;fracUp=1.000;identificationQv=134
CP008925 Salmonella_enterica_subsp._enterica_serovar_Cerro_87	kinModCall	modified_base	670018	670018	21	+	.	coverage=141;context=CCTGTACCACCCATTCGGACAATGGACGTAAATCATTCATC;IPDRatio=1.44
CP008925 Salmonella_enterica_subsp._enterica_serovar_Cerro_87	kinModCall	m6A	670125	670125	51	+	.	coverage=129;context=CCGTTGGACAGCAAGGTGTAATTTATAGGACAGCTATGCGC;IPDRatio=1.85;frac=0.329;fracLow=0.151;fracUp=0.480;identificationQv=5
CP008925 Salmonella_enterica_subsp._enterica_serovar_Cerro_87	kinModCall	modified_base	670126	670126	29	-	.	coverage=114;context=CGCGCATAGCTGTCCTATAAATTACACCTTGCTGTCCAACG;IPDRatio=1.61
CP008925 Salmonella_enterica_subsp._enterica_serovar_Cerro_87	kinModCall	modified_base	670128	670128	21	-	.	coverage=127;context=GTCGCGCATAGCTGTCCTATAAATTACACCTTGCTGTCCAA;IPDRatio=1.43
CP008925 Salmonella_enterica_subsp._enterica_serovar_Cerro_87	kinModCall	modified_base	670169	670169	30	+	.	coverage=132;context=GCTGCTTTCTTCTTCGCTTAACGCGATCGGATTAATCGCCT;IPDRatio=1.71
CP008925 Salmonella_enterica_subsp._enterica_serovar_Cerro_87	kinModCall	m6A	670174	670174	209	+	.	coverage=139;context=TTTCTTCTTCGCTTAACGCGATCGGATTAATCGCCTCATAC;IPDRatio=6.76;frac=0.977;fracLow=0.864;fracUp=1.000;identificationQv=220
CP008925 Salmonella_enterica_subsp._enterica_serovar_Cerro_87	kinModCall	m6A	670175	670175	219	-	.	coverage=127;context=CGTATGAGGCGATTAATCCGATCGCGTTAAGCGAAGAAGAA;IPDRatio=8.00;frac=1.000;fracLow=0.969;fracUp=1.000;identificationQv=204
CP008925 Salmonella_enterica_subsp._enterica_serovar_Cerro_87	kinModCall	modified_base	670179	670179	28	+	.	coverage=136;context=TCTTCGCTTAACGCGATCGGATTAATCGCCTCATACGGCAA;IPDRatio=1.53
CP008925 Salmonella_enterica_subsp._enterica_serovar_Cerro_87	kinModCall	modified_base	670208	670208	25	+	.	coverage=137;context=CTCATACGGCAACTCCAGCGAAGAGACGCTTTGCAATACCA;IPDRatio=1.54
CP008925 Salmonella_enterica_subsp._enterica_serovar_Cerro_87	kinModCall	m6A	670222	670222	58	+	.	coverage=128;context=CCAGCGAAGAGACGCTTTGCAATACCAGCGCATCTTTGTTG;IPDRatio=2.12;frac=0.397;fracLow=0.267;fracUp=0.554;identificationQv=34
CP008925 Salmonella_enterica_subsp._enterica_serovar_Cerro_87	kinModCall	modified_base	670236	670236	29	-	.	coverage=100;context=GCAGAAGGGATGCGCAACAAAGATGCGCTGGTATTGCAAAG;IPDRatio=1.63
CP008925 Salmonella_enterica_subsp._enterica_serovar_Cerro_87	kinModCall	modified_base	670249	670249	23	-	.	coverage=104;context=GAGCAAAGAGACTGCAGAAGGGATGCGCAACAAAGATGCGC;IPDRatio=1.71
CP008925 Salmonella_enterica_subsp._enterica_serovar_Cerro_87	kinModCall	modified_base	670269	670269	21	+	.	coverage=127;context=CCTTCTGCAGTCTCTTTGCTCCCTTTAGCGACAGGTTTATA;IPDRatio=1.51
CP008925 Salmonella_enterica_subsp._enterica_serovar_Cerro_87	kinModCall	m6A	670274	670274	50	-	.	coverage=118;context=CAGGGTATAAACCTGTCGCTAAAGGGAGCAAAGAGACTGCA;IPDRatio=1.93;frac=0.266;fracLow=0.136;fracUp=0.401;identificationQv=22
CP008925 Salmonella_enterica_subsp._enterica_serovar_Cerro_87	kinModCall	modified_base	670287	670287	21	+	.	coverage=127;context=CTCCCTTTAGCGACAGGTTTATACCCTGCAACGCTCTTACC;IPDRatio=1.45
CP008925 Salmonella_enterica_subsp._enterica_serovar_Cerro_87	kinModCall	modified_base	670305	670305	29	+	.	coverage=136;context=TTATACCCTGCAACGCTCTTACCACTCGACGCTAACGCTTG;IPDRatio=1.59
CP008925 Salmonella_enterica_subsp._enterica_serovar_Cerro_87	kinModCall	modified_base	670321	670321	24	+	.	coverage=134;context=TCTTACCACTCGACGCTAACGCTTGTAGTAATGCGCGGGAA;IPDRatio=1.52
CP008925 Salmonella_enterica_subsp._enterica_serovar_Cerro_87	kinModCall	modified_base	670329	670329	24	-	.	coverage=126;context=ACGGTGGTTTCCCGCGCATTACTACAAGCGTTAGCGTCGAG;IPDRatio=1.45
CP008925 Salmonella_enterica_subsp._enterica_serovar_Cerro_87	kinModCall	modified_base	670367	670367	23	-	.	coverage=119;context=GTTTCTTTATTACAGGTACAGACACTTCTGTTGGGAAGACG;IPDRatio=1.55
CP008925 Salmonella_enterica_subsp._enterica_serovar_Cerro_87	kinModCall	modified_base	670371	670371	28	+	.	coverage=135;context=TTCCCAACAGAAGTGTCTGTACCTGTAATAAAGAAACGCTT;IPDRatio=1.56
CP008925 Salmonella_enterica_subsp._enterica_serovar_Cerro_87	kinModCall	modified_base	670379	670379	28	-	.	coverage=121;context=TGATGCTGAAGCGTTTCTTTATTACAGGTACAGACACTTCT;IPDRatio=1.58
CP008925 Salmonella_enterica_subsp._enterica_serovar_Cerro_87	kinModCall	modified_base	670382	670382	32	-	.	coverage=121;context=TAGTGATGCTGAAGCGTTTCTTTATTACAGGTACAGACACT;IPDRatio=1.56
CP008925 Salmonella_enterica_subsp._enterica_serovar_Cerro_87	kinModCall	modified_base	670416	670416	22	-	.	coverage=114;context=CCTGGCTTATATTTTCGAAGCATAACGGTGGAGTTAGTGAT;IPDRatio=1.50
CP008925 Salmonella_enterica_subsp._enterica_serovar_Cerro_87	kinModCall	modified_base	670433	670433	35	+	.	coverage=110;context=TATGCTTCGAAAATATAAGCCAGGAAAATAATACAGTGGAG;IPDRatio=1.83
CP008925 Salmonella_enterica_subsp._enterica_serovar_Cerro_87	kinModCall	modified_base	670444	670444	21	-	.	coverage=111;context=TCTTAGACTTTCTCCACTGTATTATTTTCCTGGCTTATATT;IPDRatio=1.40
CP008925 Salmonella_enterica_subsp._enterica_serovar_Cerro_87	kinModCall	modified_base	670455	670455	30	+	.	coverage=116;context=GGAAAATAATACAGTGGAGAAAGTCTAAGATATGGCAAGGG;IPDRatio=1.58
CP008925 Salmonella_enterica_subsp._enterica_serovar_Cerro_87	kinModCall	modified_base	670465	670465	30	+	.	coverage=109;context=ACAGTGGAGAAAGTCTAAGATATGGCAAGGGCAATCAGCTT;IPDRatio=1.61
CP008925 Salmonella_enterica_subsp._enterica_serovar_Cerro_87	kinModCall	modified_base	670467	670467	22	-	.	coverage=103;context=TCAAGCTGATTGCCCTTGCCATATCTTAGACTTTCTCCACT;IPDRatio=1.48
CP008925 Salmonella_enterica_subsp._enterica_serovar_Cerro_87	kinModCall	modified_base	670524	670524	25	-	.	coverage=106;context=GATTCGTCTATTACAGGGTTAACATTTTTTAACTGTTGTAC;IPDRatio=1.47
CP008925 Salmonella_enterica_subsp._enterica_serovar_Cerro_87	kinModCall	modified_base	670530	670530	25	+	.	coverage=106;context=CAGTTAAAAAATGTTAACCCTGTAATAGACGAATCAACAAA;IPDRatio=1.71
CP008925 Salmonella_enterica_subsp._enterica_serovar_Cerro_87	kinModCall	modified_base	670558	670558	32	+	.	coverage=112;context=ACGAATCAACAAAGAGCCGTTATACATCGCGTCTTTTACCA;IPDRatio=1.74
CP008925 Salmonella_enterica_subsp._enterica_serovar_Cerro_87	kinModCall	modified_base	670559	670559	29	+	.	coverage=111;context=CGAATCAACAAAGAGCCGTTATACATCGCGTCTTTTACCAA;IPDRatio=1.62
CP008925 Salmonella_enterica_subsp._enterica_serovar_Cerro_87	kinModCall	modified_base	670572	670572	33	+	.	coverage=109;context=AGCCGTTATACATCGCGTCTTTTACCAACGCCGCCCCGGCC;IPDRatio=1.76
CP008925 Salmonella_enterica_subsp._enterica_serovar_Cerro_87	kinModCall	modified_base	670634	670634	24	+	.	coverage=109;context=TGCGTGCTTTCCACTACCGTATTCCTACTGTAGGCGGGCAG;IPDRatio=1.51
CP008925 Salmonella_enterica_subsp._enterica_serovar_Cerro_87	kinModCall	modified_base	670634	670634	44	-	.	coverage=106;context=CTGCCCGCCTACAGTAGGAATACGGTAGTGGAAAGCACGCA;IPDRatio=2.04
CP008925 Salmonella_enterica_subsp._enterica_serovar_Cerro_87	kinModCall	modified_base	670639	670639	24	+	.	coverage=110;context=GCTTTCCACTACCGTATTCCTACTGTAGGCGGGCAGCGCCT;IPDRatio=1.52
CP008925 Salmonella_enterica_subsp._enterica_serovar_Cerro_87	kinModCall	modified_base	670644	670644	21	-	.	coverage=107;context=TCAGCAGGCGCTGCCCGCCTACAGTAGGAATACGGTAGTGG;IPDRatio=1.53
CP008925 Salmonella_enterica_subsp._enterica_serovar_Cerro_87	kinModCall	modified_base	670679	670679	23	+	.	coverage=116;context=TGCTGACGGATACTGTCAGCAATGGCCGGAAAAAGGATATC;IPDRatio=1.49
CP008925 Salmonella_enterica_subsp._enterica_serovar_Cerro_87	kinModCall	modified_base	670707	670707	26	+	.	coverage=102;context=GAAAAAGGATATCAGCCGCTTTACTTAGCGGCGAACCAATA;IPDRatio=1.70
CP008925 Salmonella_enterica_subsp._enterica_serovar_Cerro_87	kinModCall	modified_base	670712	670712	30	-	.	coverage=100;context=ATTCTTATTGGTTCGCCGCTAAGTAAAGCGGCTGATATCCT;IPDRatio=1.63
CP008925 Salmonella_enterica_subsp._enterica_serovar_Cerro_87	kinModCall	modified_base	670721	670721	23	+	.	coverage=107;context=GCCGCTTTACTTAGCGGCGAACCAATAAGAATTTTTTGCGG;IPDRatio=1.57
CP008925 Salmonella_enterica_subsp._enterica_serovar_Cerro_87	kinModCall	modified_base	670729	670729	21	-	.	coverage=105;context=TATTTAATCCGCAAAAAATTCTTATTGGTTCGCCGCTAAGT;IPDRatio=1.52
CP008925 Salmonella_enterica_subsp._enterica_serovar_Cerro_87	kinModCall	modified_base	670732	670732	21	-	.	coverage=97;context=ATTTATTTAATCCGCAAAAAATTCTTATTGGTTCGCCGCTA;IPDRatio=1.46
CP008925 Salmonella_enterica_subsp._enterica_serovar_Cerro_87	kinModCall	modified_base	670746	670746	24	+	.	coverage=111;context=TAAGAATTTTTTGCGGATTAAATAAATTCACCATGATAGCC;IPDRatio=1.49
CP008925 Salmonella_enterica_subsp._enterica_serovar_Cerro_87	kinModCall	modified_base	670757	670757	32	+	.	coverage=111;context=TGCGGATTAAATAAATTCACCATGATAGCCAGAATGCGTCC;IPDRatio=1.75
CP008925 Salmonella_enterica_subsp._enterica_serovar_Cerro_87	kinModCall	modified_base	670763	670763	21	-	.	coverage=105;context=CATGTCGGACGCATTCTGGCTATCATGGTGAATTTATTTAA;IPDRatio=1.49
CP008925 Salmonella_enterica_subsp._enterica_serovar_Cerro_87	kinModCall	modified_base	670764	670764	27	-	.	coverage=104;context=GCATGTCGGACGCATTCTGGCTATCATGGTGAATTTATTTA;IPDRatio=1.64
CP008925 Salmonella_enterica_subsp._enterica_serovar_Cerro_87	kinModCall	m4C	670772	670772	27	-	.	coverage=107;context=GTTGGCGCGCATGTCGGACGCATTCTGGCTATCATGGTGAA;IPDRatio=1.65;frac=0.391;fracLow=0.205;fracUp=0.582;identificationQv=4
CP008925 Salmonella_enterica_subsp._enterica_serovar_Cerro_87	kinModCall	modified_base	670796	670796	24	+	.	coverage=111;context=CCGACATGCGCGCCAACGCCGCTAATAATATCTTTTGCTAA;IPDRatio=1.56
CP008925 Salmonella_enterica_subsp._enterica_serovar_Cerro_87	kinModCall	modified_base	670797	670797	21	+	.	coverage=111;context=CGACATGCGCGCCAACGCCGCTAATAATATCTTTTGCTAAT;IPDRatio=1.48
CP008925 Salmonella_enterica_subsp._enterica_serovar_Cerro_87	kinModCall	modified_base	670799	670799	22	+	.	coverage=114;context=ACATGCGCGCCAACGCCGCTAATAATATCTTTTGCTAATAG;IPDRatio=1.42
CP008925 Salmonella_enterica_subsp._enterica_serovar_Cerro_87	kinModCall	modified_base	670803	670803	31	+	.	coverage=110;context=GCGCGCCAACGCCGCTAATAATATCTTTTGCTAATAGATCT;IPDRatio=1.62
CP008925 Salmonella_enterica_subsp._enterica_serovar_Cerro_87	kinModCall	modified_base	670804	670804	32	-	.	coverage=107;context=GAGATCTATTAGCAAAAGATATTATTAGCGGCGTTGGCGCG;IPDRatio=1.69
CP008925 Salmonella_enterica_subsp._enterica_serovar_Cerro_87	kinModCall	modified_base	670807	670807	22	-	.	coverage=101;context=AGGGAGATCTATTAGCAAAAGATATTATTAGCGGCGTTGGC;IPDRatio=1.47
CP008925 Salmonella_enterica_subsp._enterica_serovar_Cerro_87	kinModCall	modified_base	670812	670812	34	+	.	coverage=108;context=CGCCGCTAATAATATCTTTTGCTAATAGATCTCCCTGCATC;IPDRatio=1.86
CP008925 Salmonella_enterica_subsp._enterica_serovar_Cerro_87	kinModCall	m6A	670820	670820	175	+	.	coverage=113;context=ATAATATCTTTTGCTAATAGATCTCCCTGCATCGCCGCCTG;IPDRatio=6.18;frac=0.984;fracLow=0.886;fracUp=1.000;identificationQv=156
CP008925 Salmonella_enterica_subsp._enterica_serovar_Cerro_87	kinModCall	m6A	670821	670821	163	-	.	coverage=106;context=TCAGGCGGCGATGCAGGGAGATCTATTAGCAAAAGATATTA;IPDRatio=4.66;frac=0.998;fracLow=0.972;fracUp=0.999;identificationQv=154
CP008925 Salmonella_enterica_subsp._enterica_serovar_Cerro_87	kinModCall	m6A	670823	670823	29	-	.	coverage=109;context=TGTCAGGCGGCGATGCAGGGAGATCTATTAGCAAAAGATAT;IPDRatio=1.78;frac=0.243;fracLow=0.105;fracUp=0.362;identificationQv=9
CP008925 Salmonella_enterica_subsp._enterica_serovar_Cerro_87	kinModCall	modified_base	670839	670839	23	+	.	coverage=114;context=GATCTCCCTGCATCGCCGCCTGACACAGTGAATCTACCGTT;IPDRatio=1.58
CP008925 Salmonella_enterica_subsp._enterica_serovar_Cerro_87	kinModCall	modified_base	670909	670909	61	+	.	coverage=106;context=CGATTGATTAAGCCGAAGCTGCGTAAGTTCCAGCACGCTAT;IPDRatio=2.74
CP008925 Salmonella_enterica_subsp._enterica_serovar_Cerro_87	kinModCall	modified_base	670914	670914	24	+	.	coverage=101;context=GATTAAGCCGAAGCTGCGTAAGTTCCAGCACGCTATCGACG;IPDRatio=1.68
CP008925 Salmonella_enterica_subsp._enterica_serovar_Cerro_87	kinModCall	modified_base	670916	670916	51	+	.	coverage=104;context=TTAAGCCGAAGCTGCGTAAGTTCCAGCACGCTATCGACGCT;IPDRatio=2.04
CP008925 Salmonella_enterica_subsp._enterica_serovar_Cerro_87	kinModCall	m6A	670917	670917	104	-	.	coverage=107;context=CAGCGTCGATAGCGTGCTGGAACTTACGCAGCTTCGGCTTA;IPDRatio=4.74;frac=0.681;fracLow=0.537;fracUp=0.832;identificationQv=55
CP008925 Salmonella_enterica_subsp._enterica_serovar_Cerro_87	kinModCall	modified_base	670918	670918	22	-	.	coverage=92;context=CCAGCGTCGATAGCGTGCTGGAACTTACGCAGCTTCGGCTT;IPDRatio=1.85
CP008925 Salmonella_enterica_subsp._enterica_serovar_Cerro_87	kinModCall	modified_base	670927	670927	22	-	.	coverage=103;context=AGACCATAGCCAGCGTCGATAGCGTGCTGGAACTTACGCAG;IPDRatio=1.51
CP008925 Salmonella_enterica_subsp._enterica_serovar_Cerro_87	kinModCall	modified_base	670963	670963	23	-	.	coverage=104;context=GTAAGCGCTGTTATTGCGGTAATCATGGCTGTCTGGAGACC;IPDRatio=1.53
CP008925 Salmonella_enterica_subsp._enterica_serovar_Cerro_87	kinModCall	modified_base	670979	670979	25	+	.	coverage=104;context=TGATTACCGCAATAACAGCGCTTACCATAAGGATCGACCTG;IPDRatio=1.58
CP008925 Salmonella_enterica_subsp._enterica_serovar_Cerro_87	kinModCall	modified_base	670981	670981	38	+	.	coverage=97;context=ATTACCGCAATAACAGCGCTTACCATAAGGATCGACCTGGG;IPDRatio=1.80
CP008925 Salmonella_enterica_subsp._enterica_serovar_Cerro_87	kinModCall	m6A	670991	670991	151	+	.	coverage=108;context=TAACAGCGCTTACCATAAGGATCGACCTGGGTATGCCCAAT;IPDRatio=5.15;frac=1.000;fracLow=0.885;fracUp=1.000;identificationQv=123
CP008925 Salmonella_enterica_subsp._enterica_serovar_Cerro_87	kinModCall	m6A	670992	670992	200	-	.	coverage=104;context=GATTGGGCATACCCAGGTCGATCCTTATGGTAAGCGCTGTT;IPDRatio=5.44;frac=0.996;fracLow=0.960;fracUp=1.000;identificationQv=196
CP008925 Salmonella_enterica_subsp._enterica_serovar_Cerro_87	kinModCall	modified_base	671021	671021	34	+	.	coverage=101;context=GTATGCCCAATCTCTACCAGACTGCTACTGCCCGCATGAAG;IPDRatio=1.95
CP008925 Salmonella_enterica_subsp._enterica_serovar_Cerro_87	kinModCall	m4C	671072	671072	33	+	.	coverage=90;context=TCGGTGATAACGCCCGCCCCCACATTATGATCAATCACCAC;IPDRatio=1.93;frac=0.455;fracLow=0.287;fracUp=0.711;identificationQv=8
CP008925 Salmonella_enterica_subsp._enterica_serovar_Cerro_87	kinModCall	m6A	671081	671081	155	+	.	coverage=98;context=ACGCCCGCCCCCACATTATGATCAATCACCACCTGGATAAC;IPDRatio=6.42;frac=0.987;fracLow=0.844;fracUp=1.000;identificationQv=158
CP008925 Salmonella_enterica_subsp._enterica_serovar_Cerro_87	kinModCall	m6A	671082	671082	148	-	.	coverage=95;context=CGTTATCCAGGTGGTGATTGATCATAATGTGGGGGCGGGCG;IPDRatio=7.46;frac=1.000;fracLow=0.910;fracUp=1.000;identificationQv=157
CP008925 Salmonella_enterica_subsp._enterica_serovar_Cerro_87	kinModCall	modified_base	671104	671104	23	+	.	coverage=100;context=AATCACCACCTGGATAACGTCGCGCGCGCCGCGTGAAGCGC;IPDRatio=1.51
CP008925 Salmonella_enterica_subsp._enterica_serovar_Cerro_87	kinModCall	m6A	671136	671136	138	-	.	coverage=105;context=TAGCGCCTGGACGATGGCAGAGGCGCTTTTTGGCGCTTCAC;IPDRatio=5.69;frac=0.886;fracLow=0.759;fracUp=1.000;identificationQv=139
CP008925 Salmonella_enterica_subsp._enterica_serovar_Cerro_87	kinModCall	m6A	671157	671157	52	+	.	coverage=98;context=CTGCCATCGTCCAGGCGCTAATATCATGCTGAATGTAAACC;IPDRatio=2.13;frac=0.453;fracLow=0.283;fracUp=0.626;identificationQv=18
CP008925 Salmonella_enterica_subsp._enterica_serovar_Cerro_87	kinModCall	modified_base	671161	671161	42	-	.	coverage=100;context=TACCGGTTTACATTCAGCATGATATTAGCGCCTGGACGATG;IPDRatio=2.25
CP008925 Salmonella_enterica_subsp._enterica_serovar_Cerro_87	kinModCall	modified_base	671172	671172	22	-	.	coverage=103;context=GCACACTGGCGTACCGGTTTACATTCAGCATGATATTAGCG;IPDRatio=1.45
CP008925 Salmonella_enterica_subsp._enterica_serovar_Cerro_87	kinModCall	m4C	671183	671183	20	-	.	coverage=99;context=GCGCTGGAGCGGCACACTGGCGTACCGGTTTACATTCAGCA;IPDRatio=1.63;frac=0.269;fracLow=0.064;fracUp=0.424;identificationQv=3
CP008925 Salmonella_enterica_subsp._enterica_serovar_Cerro_87	kinModCall	modified_base	671191	671191	23	-	.	coverage=98;context=TGGGAGATGCGCTGGAGCGGCACACTGGCGTACCGGTTTAC;IPDRatio=1.50
CP008925 Salmonella_enterica_subsp._enterica_serovar_Cerro_87	kinModCall	modified_base	671213	671213	31	-	.	coverage=105;context=GAAGATGTCAAAGAGATGCCTTTGGGAGATGCGCTGGAGCG;IPDRatio=1.70
CP008925 Salmonella_enterica_subsp._enterica_serovar_Cerro_87	kinModCall	modified_base	671222	671222	21	+	.	coverage=105;context=GCATCTCCCAAAGGCATCTCTTTGACATCTTCGTAATACGG;IPDRatio=1.45
CP008925 Salmonella_enterica_subsp._enterica_serovar_Cerro_87	kinModCall	modified_base	671276	671276	30	+	.	coverage=113;context=ACGCCGTTTTCGGTATCGATAATGCCCGGTAACGTAATGGC;IPDRatio=1.60
CP008925 Salmonella_enterica_subsp._enterica_serovar_Cerro_87	kinModCall	modified_base	671291	671291	22	+	.	coverage=108;context=TCGATAATGCCCGGTAACGTAATGGCAATGGAGGTCAGACG;IPDRatio=1.47
CP008925 Salmonella_enterica_subsp._enterica_serovar_Cerro_87	kinModCall	modified_base	671298	671298	27	-	.	coverage=112;context=ACTGGAGCGTCTGACCTCCATTGCCATTACGTTACCGGGCA;IPDRatio=1.70
CP008925 Salmonella_enterica_subsp._enterica_serovar_Cerro_87	kinModCall	modified_base	671307	671307	21	+	.	coverage=99;context=ACGTAATGGCAATGGAGGTCAGACGCTCCAGTTTCTGCTGA;IPDRatio=1.59
CP008925 Salmonella_enterica_subsp._enterica_serovar_Cerro_87	kinModCall	m6A	671345	671345	161	+	.	coverage=114;context=TGATGGCGGGTAAAAAACCGATCAACGTGCGTAATAATTCG;IPDRatio=5.93;frac=0.960;fracLow=0.835;fracUp=1.000;identificationQv=136
CP008925 Salmonella_enterica_subsp._enterica_serovar_Cerro_87	kinModCall	m6A	671346	671346	148	-	.	coverage=121;context=GCGAATTATTACGCACGTTGATCGGTTTTTTACCCGCCATC;IPDRatio=5.22;frac=0.865;fracLow=0.719;fracUp=0.985;identificationQv=141
CP008925 Salmonella_enterica_subsp._enterica_serovar_Cerro_87	kinModCall	modified_base	671362	671362	23	-	.	coverage=113;context=CCACGCCGTTGCTTGAGCGAATTATTACGCACGTTGATCGG;IPDRatio=1.48
CP008925 Salmonella_enterica_subsp._enterica_serovar_Cerro_87	kinModCall	modified_base	671430	671430	25	+	.	coverage=127;context=CTTCTACCACCAGTTTGCTGCTAAGATCGCGTAGCGCAAGG;IPDRatio=1.52
CP008925 Salmonella_enterica_subsp._enterica_serovar_Cerro_87	kinModCall	m6A	671435	671435	190	+	.	coverage=130;context=ACCACCAGTTTGCTGCTAAGATCGCGTAGCGCAAGGAAAAT;IPDRatio=5.06;frac=1.000;fracLow=0.894;fracUp=1.000;identificationQv=178
CP008925 Salmonella_enterica_subsp._enterica_serovar_Cerro_87	kinModCall	m6A	671436	671436	188	-	.	coverage=134;context=AATTTTCCTTGCGCTACGCGATCTTAGCAGCAAACTGGTGG;IPDRatio=5.86;frac=0.986;fracLow=0.879;fracUp=1.000;identificationQv=231
CP008925 Salmonella_enterica_subsp._enterica_serovar_Cerro_87	kinModCall	modified_base	671437	671437	22	-	.	coverage=129;context=AAATTTTCCTTGCGCTACGCGATCTTAGCAGCAAACTGGTG;IPDRatio=1.59
CP008925 Salmonella_enterica_subsp._enterica_serovar_Cerro_87	kinModCall	modified_base	671475	671475	23	+	.	coverage=130;context=TTTCGCCACGGCTAATACGAATAGATAAATAGTGCCAGGCT;IPDRatio=1.44
CP008925 Salmonella_enterica_subsp._enterica_serovar_Cerro_87	kinModCall	modified_base	671479	671479	38	+	.	coverage=125;context=GCCACGGCTAATACGAATAGATAAATAGTGCCAGGCTTCCG;IPDRatio=1.78
CP008925 Salmonella_enterica_subsp._enterica_serovar_Cerro_87	kinModCall	modified_base	671485	671485	22	-	.	coverage=134;context=TGGAAACGGAAGCCTGGCACTATTTATCTATTCGTATTAGC;IPDRatio=1.57
CP008925 Salmonella_enterica_subsp._enterica_serovar_Cerro_87	kinModCall	modified_base	671496	671496	29	-	.	coverage=142;context=CGGGCTGATGGTGGAAACGGAAGCCTGGCACTATTTATCTA;IPDRatio=1.62
CP008925 Salmonella_enterica_subsp._enterica_serovar_Cerro_87	kinModCall	modified_base	671596	671596	23	-	.	coverage=132;context=CGCCTGCCAGTATTACGAAAATTGTTCGCGAAATGCTGGAA;IPDRatio=1.45
CP008925 Salmonella_enterica_subsp._enterica_serovar_Cerro_87	kinModCall	modified_base	671657	671657	21	-	.	coverage=141;context=CGCCTGATTGATCAGCTCGGACCGGTATCGCGAATTGACCT;IPDRatio=1.45
CP008925 Salmonella_enterica_subsp._enterica_serovar_Cerro_87	kinModCall	m6A	671666	671666	210	+	.	coverage=140;context=CGCGATACCGGTCCGAGCTGATCAATCAGGCGATACACTGC;IPDRatio=5.08;frac=0.971;fracLow=0.866;fracUp=1.000;identificationQv=218
CP008925 Salmonella_enterica_subsp._enterica_serovar_Cerro_87	kinModCall	m6A	671667	671667	169	-	.	coverage=144;context=CGCAGTGTATCGCCTGATTGATCAGCTCGGACCGGTATCGC;IPDRatio=6.82;frac=0.934;fracLow=0.828;fracUp=1.000;identificationQv=167
CP008925 Salmonella_enterica_subsp._enterica_serovar_Cerro_87	kinModCall	modified_base	671685	671685	29	-	.	coverage=144;context=TAAGCAGACCAATGCTGGCGCAGTGTATCGCCTGATTGATC;IPDRatio=1.56
CP008925 Salmonella_enterica_subsp._enterica_serovar_Cerro_87	kinModCall	m6A	671711	671711	226	+	.	coverage=141;context=GCATTGGTCTGCTTAATTTGATCGATATGCCCAGGCTGACT;IPDRatio=5.19;frac=1.000;fracLow=0.997;fracUp=1.000;identificationQv=171
CP008925 Salmonella_enterica_subsp._enterica_serovar_Cerro_87	kinModCall	m6A	671712	671712	264	-	.	coverage=144;context=TAGTCAGCCTGGGCATATCGATCAAATTAAGCAGACCAATG;IPDRatio=6.57;frac=0.998;fracLow=0.997;fracUp=1.000;identificationQv=238
CP008925 Salmonella_enterica_subsp._enterica_serovar_Cerro_87	kinModCall	modified_base	671746	671746	33	+	.	coverage=138;context=CTGACTATCAGCAACCACCGCTCACTCCCTTTATTTTCGCG;IPDRatio=1.61
CP008925 Salmonella_enterica_subsp._enterica_serovar_Cerro_87	kinModCall	modified_base	671757	671757	31	-	.	coverage=142;context=TTATTTCGGAGCGCGAAAATAAAGGGAGTGAGCGGTGGTTG;IPDRatio=1.60
CP008925 Salmonella_enterica_subsp._enterica_serovar_Cerro_87	kinModCall	modified_base	671793	671793	34	-	.	coverage=140;context=CGGCGAGTATTGAAGTGTTTCACCATAGCACACAGATTATT;IPDRatio=1.65
CP008925 Salmonella_enterica_subsp._enterica_serovar_Cerro_87	kinModCall	modified_base	671796	671796	25	+	.	coverage=136;context=AATCTGTGTGCTATGGTGAAACACTTCAATACTCGCCGTCA;IPDRatio=1.44
CP008925 Salmonella_enterica_subsp._enterica_serovar_Cerro_87	kinModCall	modified_base	671837	671837	33	+	.	coverage=135;context=ACTTTTTGCTTAGCCGTGTGATTAACTGCACATTTTCACCC;IPDRatio=1.54
CP008925 Salmonella_enterica_subsp._enterica_serovar_Cerro_87	kinModCall	modified_base	671872	671872	21	-	.	coverage=144;context=ACTGGCTGCCCGACAGGATTAATTACGCTTAAAAAGGGTGA;IPDRatio=1.36
CP008925 Salmonella_enterica_subsp._enterica_serovar_Cerro_87	kinModCall	modified_base	671880	671880	22	-	.	coverage=143;context=CTGCTATTACTGGCTGCCCGACAGGATTAATTACGCTTAAA;IPDRatio=1.43
CP008925 Salmonella_enterica_subsp._enterica_serovar_Cerro_87	kinModCall	modified_base	671890	671890	35	+	.	coverage=135;context=ATTAATCCTGTCGGGCAGCCAGTAATAGCAGTTGGCAAAAC;IPDRatio=1.66
CP008925 Salmonella_enterica_subsp._enterica_serovar_Cerro_87	kinModCall	modified_base	671895	671895	38	-	.	coverage=139;context=CAGCGGTTTTGCCAACTGCTATTACTGGCTGCCCGACAGGA;IPDRatio=1.73
CP008925 Salmonella_enterica_subsp._enterica_serovar_Cerro_87	kinModCall	modified_base	671901	671901	31	-	.	coverage=141;context=GCCGTACAGCGGTTTTGCCAACTGCTATTACTGGCTGCCCG;IPDRatio=1.65
CP008925 Salmonella_enterica_subsp._enterica_serovar_Cerro_87	kinModCall	modified_base	671905	671905	22	+	.	coverage=138;context=CAGCCAGTAATAGCAGTTGGCAAAACCGCTGTACGGCATGA;IPDRatio=1.46
CP008925 Salmonella_enterica_subsp._enterica_serovar_Cerro_87	kinModCall	m6A	671927	671927	208	-	.	coverage=140;context=GGCCGAAGCATCATGAACAGAGTCATGCCGTACAGCGGTTT;IPDRatio=6.62;frac=0.967;fracLow=0.869;fracUp=1.000;identificationQv=189
CP008925 Salmonella_enterica_subsp._enterica_serovar_Cerro_87	kinModCall	m4C	671947	671947	46	+	.	coverage=132;context=TCTGTTCATGATGCTTCGGCCATACCAGCCACATTTCAGAT;IPDRatio=1.90;frac=0.715;fracLow=0.459;fracUp=0.943;identificationQv=20
CP008925 Salmonella_enterica_subsp._enterica_serovar_Cerro_87	kinModCall	modified_base	671953	671953	26	+	.	coverage=132;context=CATGATGCTTCGGCCATACCAGCCACATTTCAGATACGGCG;IPDRatio=1.50
CP008925 Salmonella_enterica_subsp._enterica_serovar_Cerro_87	kinModCall	m4C	672034	672034	40	-	.	coverage=141;context=ACTGGGCGTCTCGATTCTGCCGGCATCCTTTAAGCGTGTAC;IPDRatio=1.77;frac=0.745;fracLow=0.459;fracUp=0.984;identificationQv=12
CP008925 Salmonella_enterica_subsp._enterica_serovar_Cerro_87	kinModCall	modified_base	672072	672072	27	-	.	coverage=151;context=GGCGAGGCAATGACCATTATCGGTCTGGTGGCGGCGGGACT;IPDRatio=1.56
CP008925 Salmonella_enterica_subsp._enterica_serovar_Cerro_87	kinModCall	modified_base	672087	672087	23	-	.	coverage=137;context=ATCACGCAGGAGGTTGGCGAGGCAATGACCATTATCGGTCT;IPDRatio=1.76
CP008925 Salmonella_enterica_subsp._enterica_serovar_Cerro_87	kinModCall	modified_base	672124	672124	30	-	.	coverage=137;context=TCTCGGCCTGATGCGGCGCTATAACCTGTCGCCGACCATCA;IPDRatio=1.56
CP008925 Salmonella_enterica_subsp._enterica_serovar_Cerro_87	kinModCall	m6A	672177	672177	239	+	.	coverage=151;context=AGGCCCGTCCCGACATGCGGATCGAAAAAGACGAAAGGTTC;IPDRatio=6.45;frac=1.000;fracLow=0.936;fracUp=1.000;identificationQv=223
CP008925 Salmonella_enterica_subsp._enterica_serovar_Cerro_87	kinModCall	modified_base	672177	672177	28	-	.	coverage=148;context=GAACCTTTCGTCTTTTTCGATCCGCATGTCGGGACGGGCCT;IPDRatio=1.50
CP008925 Salmonella_enterica_subsp._enterica_serovar_Cerro_87	kinModCall	m6A	672178	672178	238	-	.	coverage=143;context=AGAACCTTTCGTCTTTTTCGATCCGCATGTCGGGACGGGCC;IPDRatio=6.91;frac=1.000;fracLow=0.919;fracUp=1.000;identificationQv=211
CP008925 Salmonella_enterica_subsp._enterica_serovar_Cerro_87	kinModCall	modified_base	672182	672182	25	+	.	coverage=149;context=CGTCCCGACATGCGGATCGAAAAAGACGAAAGGTTCTTCCG;IPDRatio=1.46
CP008925 Salmonella_enterica_subsp._enterica_serovar_Cerro_87	kinModCall	modified_base	672207	672207	135	+	.	coverage=143;context=ACGAAAGGTTCTTCCGCCAGTTCTGTCAGACTGACGACCGG;IPDRatio=4.30
CP008925 Salmonella_enterica_subsp._enterica_serovar_Cerro_87	kinModCall	m6A	672207	672207	46	-	.	coverage=136;context=CCGGTCGTCAGTCTGACAGAACTGGCGGAAGAACCTTTCGT;IPDRatio=2.13;frac=0.365;fracLow=0.235;fracUp=0.460;identificationQv=14
CP008925 Salmonella_enterica_subsp._enterica_serovar_Cerro_87	kinModCall	m6A	672208	672208	170	-	.	coverage=141;context=GCCGGTCGTCAGTCTGACAGAACTGGCGGAAGAACCTTTCG;IPDRatio=9.51;frac=0.985;fracLow=0.883;fracUp=1.000;identificationQv=125
CP008925 Salmonella_enterica_subsp._enterica_serovar_Cerro_87	kinModCall	modified_base	672209	672209	50	-	.	coverage=133;context=AGCCGGTCGTCAGTCTGACAGAACTGGCGGAAGAACCTTTC;IPDRatio=2.71
CP008925 Salmonella_enterica_subsp._enterica_serovar_Cerro_87	kinModCall	m6A	672256	672256	195	+	.	coverage=142;context=CCAGCCGATGTTCGCGCGGGATCATGGCCATAAGCGGCTCA;IPDRatio=6.11;frac=0.983;fracLow=0.879;fracUp=1.000;identificationQv=162
CP008925 Salmonella_enterica_subsp._enterica_serovar_Cerro_87	kinModCall	m6A	672257	672257	248	-	.	coverage=141;context=ATGAGCCGCTTATGGCCATGATCCCGCGCGAACATCGGCTG;IPDRatio=6.81;frac=1.000;fracLow=1.000;fracUp=1.000;identificationQv=214
CP008925 Salmonella_enterica_subsp._enterica_serovar_Cerro_87	kinModCall	modified_base	672286	672286	28	+	.	coverage=148;context=TAAGCGGCTCATGCAAAATCACCTCGCGATTAAGTGTGTCG;IPDRatio=1.52
CP008925 Salmonella_enterica_subsp._enterica_serovar_Cerro_87	kinModCall	modified_base	672305	672305	22	-	.	coverage=131;context=TGCGGAATACGCCGCTGCCCGACACACTTAATCGCGAGGTG;IPDRatio=1.38
CP008925 Salmonella_enterica_subsp._enterica_serovar_Cerro_87	kinModCall	m6A	672334	672334	34	+	.	coverage=143;context=GCGTATTCCGCAGCAAGCCAATATCCAGTACGCCTTCGTTG;IPDRatio=1.60;frac=0.423;fracLow=0.198;fracUp=0.556;identificationQv=4
CP008925 Salmonella_enterica_subsp._enterica_serovar_Cerro_87	kinModCall	modified_base	672369	672369	22	+	.	coverage=139;context=TCGTTGAGCGGCGCGATTTGCTCACGCGTATTCATTTCACG;IPDRatio=1.39
CP008925 Salmonella_enterica_subsp._enterica_serovar_Cerro_87	kinModCall	modified_base	672440	672440	23	-	.	coverage=139;context=CTTTTATTCGGGCGGTATCGCATACCTTTTCGTTGTTCCGC;IPDRatio=1.44
CP008925 Salmonella_enterica_subsp._enterica_serovar_Cerro_87	kinModCall	modified_base	672445	672445	36	+	.	coverage=136;context=ACAACGAAAAGGTATGCGATACCGCCCGAATAAAAGGCGCT;IPDRatio=1.76
CP008925 Salmonella_enterica_subsp._enterica_serovar_Cerro_87	kinModCall	modified_base	672538	672538	26	+	.	coverage=115;context=CGGCGCGAGCGGCGGCGTCGTTTACCAGACTCAGGATGTGT;IPDRatio=1.57
CP008925 Salmonella_enterica_subsp._enterica_serovar_Cerro_87	kinModCall	modified_base	672559	672559	22	-	.	coverage=129;context=ACAGTTTCTGGTGGATAGCCGACACATCCTGAGTCTGGTAA;IPDRatio=1.43
CP008925 Salmonella_enterica_subsp._enterica_serovar_Cerro_87	kinModCall	modified_base	672562	672562	23	+	.	coverage=120;context=CCAGACTCAGGATGTGTCGGCTATCCACCAGAAACTGTCGC;IPDRatio=1.54
CP008925 Salmonella_enterica_subsp._enterica_serovar_Cerro_87	kinModCall	modified_base	672614	672614	23	-	.	coverage=129;context=GCGCGCGATTACTGGCGCGGACCAACCGCAGCGTAGCGTTA;IPDRatio=1.50
CP008925 Salmonella_enterica_subsp._enterica_serovar_Cerro_87	kinModCall	m6A	672627	672627	56	-	.	coverage=131;context=GAGCAGCAGGTCGGCGCGCGATTACTGGCGCGGACCAACCG;IPDRatio=1.98;frac=0.350;fracLow=0.233;fracUp=0.493;identificationQv=21
CP008925 Salmonella_enterica_subsp._enterica_serovar_Cerro_87	kinModCall	modified_base	672652	672652	21	+	.	coverage=132;context=CGCCGACCTGCTGCTCCAGAATTTGTATCTGCTGACTGAGC;IPDRatio=1.39
CP008925 Salmonella_enterica_subsp._enterica_serovar_Cerro_87	kinModCall	m6A	672688	672688	52	-	.	coverage=135;context=TCGCGCCGCCGCGCGCCTCAATATCTCGCAGCCGCCGCTCA;IPDRatio=1.95;frac=0.398;fracLow=0.257;fracUp=0.550;identificationQv=7
CP008925 Salmonella_enterica_subsp._enterica_serovar_Cerro_87	kinModCall	modified_base	672708	672708	38	+	.	coverage=144;context=TTGAGGCGCGCGGCGGCGCGACCAAAATGCAGCTCTTCTGC;IPDRatio=1.58
CP008925 Salmonella_enterica_subsp._enterica_serovar_Cerro_87	kinModCall	modified_base	672735	672735	25	-	.	coverage=131;context=CGTCATTTACGTTACTTTGTGGCGGTAGCAGAAGAGCTGCA;IPDRatio=1.54
CP008925 Salmonella_enterica_subsp._enterica_serovar_Cerro_87	kinModCall	modified_base	672795	672795	43	+	.	coverage=131;context=TTAACGTCTTATTTGAGACAATTAATATATTAGACAGAATA;IPDRatio=1.72
CP008925 Salmonella_enterica_subsp._enterica_serovar_Cerro_87	kinModCall	modified_base	672807	672807	46	-	.	coverage=134;context=GAAAAAGCAAAATATTCTGTCTAATATATTAATTGTCTCAA;IPDRatio=1.91
CP008925 Salmonella_enterica_subsp._enterica_serovar_Cerro_87	kinModCall	modified_base	672808	672808	22	-	.	coverage=137;context=AGAAAAAGCAAAATATTCTGTCTAATATATTAATTGTCTCA;IPDRatio=1.47
CP008925 Salmonella_enterica_subsp._enterica_serovar_Cerro_87	kinModCall	modified_base	672811	672811	37	-	.	coverage=137;context=CATAGAAAAAGCAAAATATTCTGTCTAATATATTAATTGTC;IPDRatio=1.78
CP008925 Salmonella_enterica_subsp._enterica_serovar_Cerro_87	kinModCall	modified_base	672823	672823	29	+	.	coverage=125;context=ATTAGACAGAATATTTTGCTTTTTCTATGCTTTACATGTCG;IPDRatio=1.58
CP008925 Salmonella_enterica_subsp._enterica_serovar_Cerro_87	kinModCall	modified_base	672833	672833	32	+	.	coverage=124;context=ATATTTTGCTTTTTCTATGCTTTACATGTCGGTTATACCCG;IPDRatio=1.66
CP008925 Salmonella_enterica_subsp._enterica_serovar_Cerro_87	kinModCall	modified_base	672846	672846	25	+	.	coverage=119;context=TCTATGCTTTACATGTCGGTTATACCCGTCTCCTGTTGACG;IPDRatio=1.55
CP008925 Salmonella_enterica_subsp._enterica_serovar_Cerro_87	kinModCall	modified_base	672926	672926	23	+	.	coverage=138;context=TTCTCGATGACGCCACGGCGAGCGATATCGATGAACAACGC;IPDRatio=1.46
CP008925 Salmonella_enterica_subsp._enterica_serovar_Cerro_87	kinModCall	m4C	672962	672962	40	+	.	coverage=145;context=AACGCCATTCTCAGCCGGTTCAATTTATTAAACGCGGTACA;IPDRatio=1.79;frac=0.524;fracLow=0.256;fracUp=0.743;identificationQv=16
CP008925 Salmonella_enterica_subsp._enterica_serovar_Cerro_87	kinModCall	modified_base	672968	672968	25	+	.	coverage=136;context=ATTCTCAGCCGGTTCAATTTATTAAACGCGGTACAGCGCCT;IPDRatio=1.47
CP008925 Salmonella_enterica_subsp._enterica_serovar_Cerro_87	kinModCall	modified_base	672973	672973	26	-	.	coverage=142;context=ATGAAAGGCGCTGTACCGCGTTTAATAAATTGAACCGGCTG;IPDRatio=1.50
CP008925 Salmonella_enterica_subsp._enterica_serovar_Cerro_87	kinModCall	modified_base	672994	672994	21	-	.	coverage=139;context=AAAAGAGCCAGCGTGACGCGCATGAAAGGCGCTGTACCGCG;IPDRatio=1.44
CP008925 Salmonella_enterica_subsp._enterica_serovar_Cerro_87	kinModCall	modified_base	673000	673000	24	+	.	coverage=143;context=ACAGCGCCTTTCATGCGCGTCACGCTGGCTCTTTTTTCCGC;IPDRatio=1.48
CP008925 Salmonella_enterica_subsp._enterica_serovar_Cerro_87	kinModCall	modified_base	673022	673022	33	+	.	coverage=128;context=CGCTGGCTCTTTTTTCCGCGGGCCTGGCGACTTTCGCGCTC;IPDRatio=1.94
CP008925 Salmonella_enterica_subsp._enterica_serovar_Cerro_87	kinModCall	modified_base	673041	673041	34	+	.	coverage=140;context=GGGCCTGGCGACTTTCGCGCTCCTTTATTGCGTTCAGCCTA;IPDRatio=1.72
CP008925 Salmonella_enterica_subsp._enterica_serovar_Cerro_87	kinModCall	modified_base	673059	673059	33	-	.	coverage=136;context=GGGAAAGTACCGGTAGTATAGGCTGAACGCAATAAAGGAGC;IPDRatio=1.92
CP008925 Salmonella_enterica_subsp._enterica_serovar_Cerro_87	kinModCall	modified_base	673060	673060	54	+	.	coverage=131;context=CTCCTTTATTGCGTTCAGCCTATACTACCGGTACTTTCCCA;IPDRatio=2.04
CP008925 Salmonella_enterica_subsp._enterica_serovar_Cerro_87	kinModCall	modified_base	673074	673074	25	-	.	coverage=132;context=AGACGCCAAACTCCTGGGAAAGTACCGGTAGTATAGGCTGA;IPDRatio=1.65
CP008925 Salmonella_enterica_subsp._enterica_serovar_Cerro_87	kinModCall	modified_base	673088	673088	30	-	.	coverage=131;context=GCTACTGGCGGGGGAGACGCCAAACTCCTGGGAAAGTACCG;IPDRatio=1.67
CP008925 Salmonella_enterica_subsp._enterica_serovar_Cerro_87	kinModCall	modified_base	673093	673093	33	+	.	coverage=133;context=CTTTCCCAGGAGTTTGGCGTCTCCCCCGCCAGTAGCAGCGT;IPDRatio=1.61
CP008925 Salmonella_enterica_subsp._enterica_serovar_Cerro_87	kinModCall	modified_base	673100	673100	30	-	.	coverage=136;context=AAGTGAAACGCTGCTACTGGCGGGGGAGACGCCAAACTCCT;IPDRatio=1.65
CP008925 Salmonella_enterica_subsp._enterica_serovar_Cerro_87	kinModCall	modified_base	673138	673138	27	-	.	coverage=137;context=AAAAGTAAGCCGATAGCCAGCATGGCGGTAGAAATAGAAAG;IPDRatio=1.48
CP008925 Salmonella_enterica_subsp._enterica_serovar_Cerro_87	kinModCall	modified_base	673150	673150	41	-	.	coverage=135;context=AGCGGGCCGGTAAAAAGTAAGCCGATAGCCAGCATGGCGGT;IPDRatio=1.76
CP008925 Salmonella_enterica_subsp._enterica_serovar_Cerro_87	kinModCall	modified_base	673211	673211	22	-	.	coverage=128;context=GCAGCAGGAGGCTAATAACAAGGCGGTGACCATCACCGGTT;IPDRatio=1.44
CP008925 Salmonella_enterica_subsp._enterica_serovar_Cerro_87	kinModCall	modified_base	673213	673213	30	+	.	coverage=114;context=CCGGTGATGGTCACCGCCTTGTTATTAGCCTCCTGCTGCAC;IPDRatio=1.66
CP008925 Salmonella_enterica_subsp._enterica_serovar_Cerro_87	kinModCall	modified_base	673213	673213	23	-	.	coverage=135;context=GTGCAGCAGGAGGCTAATAACAAGGCGGTGACCATCACCGG;IPDRatio=1.50
CP008925 Salmonella_enterica_subsp._enterica_serovar_Cerro_87	kinModCall	modified_base	673223	673223	22	-	.	coverage=140;context=TGATAACAATGTGCAGCAGGAGGCTAATAACAAGGCGGTGA;IPDRatio=1.54
CP008925 Salmonella_enterica_subsp._enterica_serovar_Cerro_87	kinModCall	modified_base	673234	673234	22	+	.	coverage=126;context=TTATTAGCCTCCTGCTGCACATTGTTATCAACCATGATGAC;IPDRatio=1.43
CP008925 Salmonella_enterica_subsp._enterica_serovar_Cerro_87	kinModCall	modified_base	673241	673241	21	-	.	coverage=132;context=CCAGCTGGTCATCATGGTTGATAACAATGTGCAGCAGGAGG;IPDRatio=1.41
CP008925 Salmonella_enterica_subsp._enterica_serovar_Cerro_87	kinModCall	modified_base	673256	673256	22	-	.	coverage=141;context=AATCAGAATACCATGCCAGCTGGTCATCATGGTTGATAACA;IPDRatio=1.43
CP008925 Salmonella_enterica_subsp._enterica_serovar_Cerro_87	kinModCall	m6A	673289	673289	202	+	.	coverage=140;context=TTCTGATTATGCGCGCGCTGATCGGTCTGTCGTTAAGCGGC;IPDRatio=6.86;frac=0.979;fracLow=0.891;fracUp=1.000;identificationQv=194
CP008925 Salmonella_enterica_subsp._enterica_serovar_Cerro_87	kinModCall	m6A	673290	673290	240	-	.	coverage=145;context=CGCCGCTTAACGACAGACCGATCAGCGCGCGCATAATCAGA;IPDRatio=8.26;frac=1.000;fracLow=0.968;fracUp=1.000;identificationQv=208
CP008925 Salmonella_enterica_subsp._enterica_serovar_Cerro_87	kinModCall	modified_base	673298	673298	25	-	.	coverage=143;context=CGCGGCGACGCCGCTTAACGACAGACCGATCAGCGCGCGCA;IPDRatio=1.50
CP008925 Salmonella_enterica_subsp._enterica_serovar_Cerro_87	kinModCall	modified_base	673331	673331	21	-	.	coverage=162;context=ATGGATTTCTTCACTCAGGTAGGTCATTCCCACCGCGGCGA;IPDRatio=1.42
CP008925 Salmonella_enterica_subsp._enterica_serovar_Cerro_87	kinModCall	modified_base	673372	673372	22	+	.	coverage=158;context=CCCAGCTTTGTCGCTTTCTCTATGGGGCTTTATATTAGCGG;IPDRatio=1.39
CP008925 Salmonella_enterica_subsp._enterica_serovar_Cerro_87	kinModCall	modified_base	673379	673379	22	+	.	coverage=158;context=TTGTCGCTTTCTCTATGGGGCTTTATATTAGCGGTAATTCC;IPDRatio=1.40
CP008925 Salmonella_enterica_subsp._enterica_serovar_Cerro_87	kinModCall	modified_base	673380	673380	33	+	.	coverage=153;context=TGTCGCTTTCTCTATGGGGCTTTATATTAGCGGTAATTCCA;IPDRatio=1.72
CP008925 Salmonella_enterica_subsp._enterica_serovar_Cerro_87	kinModCall	modified_base	673382	673382	37	+	.	coverage=135;context=TCGCTTTCTCTATGGGGCTTTATATTAGCGGTAATTCCATC;IPDRatio=1.81
CP008925 Salmonella_enterica_subsp._enterica_serovar_Cerro_87	kinModCall	modified_base	673383	673383	23	+	.	coverage=157;context=CGCTTTCTCTATGGGGCTTTATATTAGCGGTAATTCCATCG;IPDRatio=1.42
CP008925 Salmonella_enterica_subsp._enterica_serovar_Cerro_87	kinModCall	modified_base	673412	673412	21	+	.	coverage=150;context=GTAATTCCATCGGCGGGATGAGCGGGCGTTTATTAAGCGGC;IPDRatio=1.45
CP008925 Salmonella_enterica_subsp._enterica_serovar_Cerro_87	kinModCall	m4C	673417	673417	20	-	.	coverage=157;context=ATGACGCCGCTTAATAAACGCCCGCTCATCCCGCCGATGGA;IPDRatio=1.59;frac=0.596;fracLow=0.385;fracUp=0.803;identificationQv=3
CP008925 Salmonella_enterica_subsp._enterica_serovar_Cerro_87	kinModCall	modified_base	673531	673531	34	-	.	coverage=155;context=GACGTGGGACGGAAATGTTGCGAGGCGGGTAAAATCTTCCA;IPDRatio=1.59
CP008925 Salmonella_enterica_subsp._enterica_serovar_Cerro_87	kinModCall	modified_base	673555	673555	26	+	.	coverage=145;context=CATTTCCGTCCCACGTCGCTACGGCCTAAAACGCTATTTAT;IPDRatio=1.44
CP008925 Salmonella_enterica_subsp._enterica_serovar_Cerro_87	kinModCall	modified_base	673563	673563	26	-	.	coverage=156;context=GGAAATTAATAAATAGCGTTTTAGGCCGTAGCGACGTGGGA;IPDRatio=1.53
CP008925 Salmonella_enterica_subsp._enterica_serovar_Cerro_87	kinModCall	modified_base	673564	673564	21	+	.	coverage=143;context=CCCACGTCGCTACGGCCTAAAACGCTATTTATTAATTTCCG;IPDRatio=1.41
CP008925 Salmonella_enterica_subsp._enterica_serovar_Cerro_87	kinModCall	m4C	673568	673568	50	+	.	coverage=143;context=CGTCGCTACGGCCTAAAACGCTATTTATTAATTTCCGTCTC;IPDRatio=2.11;frac=0.792;fracLow=0.511;fracUp=1.000;identificationQv=30
CP008925 Salmonella_enterica_subsp._enterica_serovar_Cerro_87	kinModCall	modified_base	673575	673575	44	-	.	coverage=145;context=GCCAGTGGAGACGGAAATTAATAAATAGCGTTTTAGGCCGT;IPDRatio=1.85
CP008925 Salmonella_enterica_subsp._enterica_serovar_Cerro_87	kinModCall	modified_base	673576	673576	22	-	.	coverage=157;context=CGCCAGTGGAGACGGAAATTAATAAATAGCGTTTTAGGCCG;IPDRatio=1.41
CP008925 Salmonella_enterica_subsp._enterica_serovar_Cerro_87	kinModCall	modified_base	673578	673578	30	+	.	coverage=143;context=GCCTAAAACGCTATTTATTAATTTCCGTCTCCACTGGCGCG;IPDRatio=1.49
CP008925 Salmonella_enterica_subsp._enterica_serovar_Cerro_87	kinModCall	modified_base	673579	673579	23	-	.	coverage=146;context=TCGCGCCAGTGGAGACGGAAATTAATAAATAGCGTTTTAGG;IPDRatio=1.42
CP008925 Salmonella_enterica_subsp._enterica_serovar_Cerro_87	kinModCall	m6A	673599	673599	186	+	.	coverage=146;context=TTTCCGTCTCCACTGGCGCGATCGGGGGTTACCTCTGCTGT;IPDRatio=5.43;frac=0.997;fracLow=0.906;fracUp=1.000;identificationQv=212
CP008925 Salmonella_enterica_subsp._enterica_serovar_Cerro_87	kinModCall	m6A	673600	673600	284	-	.	coverage=158;context=AACAGCAGAGGTAACCCCCGATCGCGCCAGTGGAGACGGAA;IPDRatio=5.89;frac=1.000;fracLow=0.919;fracUp=1.000;identificationQv=287
CP008925 Salmonella_enterica_subsp._enterica_serovar_Cerro_87	kinModCall	modified_base	673606	673606	32	+	.	coverage=99;context=CTCCACTGGCGCGATCGGGGGTTACCTCTGCTGTTTGCGGA;IPDRatio=1.81
CP008925 Salmonella_enterica_subsp._enterica_serovar_Cerro_87	kinModCall	m6A	673612	673612	146	-	.	coverage=136;context=AAGCCTTCCGCAAACAGCAGAGGTAACCCCCGATCGCGCCA;IPDRatio=4.66;frac=1.000;fracLow=0.896;fracUp=1.000;identificationQv=150
CP008925 Salmonella_enterica_subsp._enterica_serovar_Cerro_87	kinModCall	modified_base	673630	673630	23	+	.	coverage=127;context=CCTCTGCTGTTTGCGGAAGGCTTTTTACTGATGGGCGCGTT;IPDRatio=1.46
CP008925 Salmonella_enterica_subsp._enterica_serovar_Cerro_87	kinModCall	m4C	673646	673646	46	-	.	coverage=134;context=GTTAAACAGGGTGACGAACGCGCCCATCAGTAAAAAGCCTT;IPDRatio=1.98;frac=0.483;fracLow=0.260;fracUp=0.642;identificationQv=41
CP008925 Salmonella_enterica_subsp._enterica_serovar_Cerro_87	kinModCall	modified_base	673649	673649	156	+	.	coverage=125;context=GCTTTTTACTGATGGGCGCGTTCGTCACCCTGTTTAACTAC;IPDRatio=4.87
CP008925 Salmonella_enterica_subsp._enterica_serovar_Cerro_87	kinModCall	m6A	673649	673649	57	-	.	coverage=129;context=GTAGTTAAACAGGGTGACGAACGCGCCCATCAGTAAAAAGC;IPDRatio=2.29;frac=0.668;fracLow=0.562;fracUp=0.767;identificationQv=32
CP008925 Salmonella_enterica_subsp._enterica_serovar_Cerro_87	kinModCall	m6A	673650	673650	172	-	.	coverage=132;context=TGTAGTTAAACAGGGTGACGAACGCGCCCATCAGTAAAAAG;IPDRatio=11.21;frac=0.977;fracLow=0.886;fracUp=1.000;identificationQv=113
CP008925 Salmonella_enterica_subsp._enterica_serovar_Cerro_87	kinModCall	modified_base	673662	673662	29	+	.	coverage=121;context=GGGCGCGTTCGTCACCCTGTTTAACTACATTGGCTATCGCC;IPDRatio=1.54
CP008925 Salmonella_enterica_subsp._enterica_serovar_Cerro_87	kinModCall	m4C	673673	673673	59	-	.	coverage=126;context=GGAGAGCATCAGGCGATAGCCAATGTAGTTAAACAGGGTGA;IPDRatio=2.36;frac=0.594;fracLow=0.416;fracUp=0.797;identificationQv=28
CP008925 Salmonella_enterica_subsp._enterica_serovar_Cerro_87	kinModCall	modified_base	673706	673706	22	+	.	coverage=115;context=TGCTCTCCCCCTGGGAATTAAGCCAGGCCGTGGTCGGACTG;IPDRatio=1.41
CP008925 Salmonella_enterica_subsp._enterica_serovar_Cerro_87	kinModCall	m4C	673840	673840	42	-	.	coverage=115;context=GTAAAAAGCGTCAGTAAAAGCCCGCCCAGCATTACTGCAGT;IPDRatio=1.89;frac=0.660;fracLow=0.437;fracUp=0.895;identificationQv=25
CP008925 Salmonella_enterica_subsp._enterica_serovar_Cerro_87	kinModCall	modified_base	673841	673841	26	+	.	coverage=105;context=CTGCAGTAATGCTGGGCGGGCTTTTACTGACGCTTTTTACC;IPDRatio=1.65
CP008925 Salmonella_enterica_subsp._enterica_serovar_Cerro_87	kinModCall	modified_base	673842	673842	27	-	.	coverage=106;context=AGGTAAAAAGCGTCAGTAAAAGCCCGCCCAGCATTACTGCA;IPDRatio=1.53
CP008925 Salmonella_enterica_subsp._enterica_serovar_Cerro_87	kinModCall	modified_base	673843	673843	38	+	.	coverage=109;context=GCAGTAATGCTGGGCGGGCTTTTACTGACGCTTTTTACCTC;IPDRatio=1.78
CP008925 Salmonella_enterica_subsp._enterica_serovar_Cerro_87	kinModCall	modified_base	673853	673853	24	+	.	coverage=103;context=TGGGCGGGCTTTTACTGACGCTTTTTACCTCGCTTTGGCTG;IPDRatio=1.57
CP008925 Salmonella_enterica_subsp._enterica_serovar_Cerro_87	kinModCall	modified_base	673856	673856	31	+	.	coverage=108;context=GCGGGCTTTTACTGACGCTTTTTACCTCGCTTTGGCTGATT;IPDRatio=1.65
CP008925 Salmonella_enterica_subsp._enterica_serovar_Cerro_87	kinModCall	modified_base	673857	673857	30	+	.	coverage=108;context=CGGGCTTTTACTGACGCTTTTTACCTCGCTTTGGCTGATTT;IPDRatio=1.67
CP008925 Salmonella_enterica_subsp._enterica_serovar_Cerro_87	kinModCall	modified_base	673859	673859	21	+	.	coverage=112;context=GGCTTTTACTGACGCTTTTTACCTCGCTTTGGCTGATTTTT;IPDRatio=1.52
CP008925 Salmonella_enterica_subsp._enterica_serovar_Cerro_87	kinModCall	modified_base	673889	673889	34	-	.	coverage=112;context=AAAACCGGCGGAAAAAAGCAGCATCCCGGCAAAAATCAGCC;IPDRatio=1.69
CP008925 Salmonella_enterica_subsp._enterica_serovar_Cerro_87	kinModCall	modified_base	673931	673931	22	-	.	coverage=109;context=ACGCGGGCCAATCCAACTACTGGCCACGGAGTGCGCGGCGA;IPDRatio=1.47
CP008925 Salmonella_enterica_subsp._enterica_serovar_Cerro_87	kinModCall	m4C	673996	673996	27	+	.	coverage=108;context=TCGTCACTTTATCTTTTCAGCTATTATCTGGGGTCCAGTAT;IPDRatio=1.65;frac=0.345;fracLow=0.172;fracUp=0.502;identificationQv=5
CP008925 Salmonella_enterica_subsp._enterica_serovar_Cerro_87	kinModCall	modified_base	673998	673998	27	+	.	coverage=110;context=GTCACTTTATCTTTTCAGCTATTATCTGGGGTCCAGTATCG;IPDRatio=1.56
CP008925 Salmonella_enterica_subsp._enterica_serovar_Cerro_87	kinModCall	modified_base	674003	674003	32	-	.	coverage=111;context=CCCGGCGATACTGGACCCCAGATAATAGCTGAAAAGATAAA;IPDRatio=1.81
CP008925 Salmonella_enterica_subsp._enterica_serovar_Cerro_87	kinModCall	modified_base	674037	674037	28	+	.	coverage=112;context=CGCCGGGACGCTAGGCGGCGTATTCTGGCATAGTTACGGCT;IPDRatio=1.64
CP008925 Salmonella_enterica_subsp._enterica_serovar_Cerro_87	kinModCall	modified_base	674042	674042	22	+	.	coverage=111;context=GGACGCTAGGCGGCGTATTCTGGCATAGTTACGGCTGGAAC;IPDRatio=1.56
CP008925 Salmonella_enterica_subsp._enterica_serovar_Cerro_87	kinModCall	modified_base	674053	674053	26	-	.	coverage=103;context=CCGCCTACGCCGTTCCAGCCGTAACTATGCCAGAATACGCC;IPDRatio=1.56
CP008925 Salmonella_enterica_subsp._enterica_serovar_Cerro_87	kinModCall	modified_base	674060	674060	24	+	.	coverage=107;context=TCTGGCATAGTTACGGCTGGAACGGCGTAGGCGGTTTTATT;IPDRatio=1.59
CP008925 Salmonella_enterica_subsp._enterica_serovar_Cerro_87	kinModCall	modified_base	674078	674078	23	+	.	coverage=108;context=GGAACGGCGTAGGCGGTTTTATTGCGCTAATGCTGGTGCTG;IPDRatio=1.47
CP008925 Salmonella_enterica_subsp._enterica_serovar_Cerro_87	kinModCall	modified_base	674086	674086	28	+	.	coverage=109;context=GTAGGCGGTTTTATTGCGCTAATGCTGGTGCTGGCCATCCT;IPDRatio=1.60
CP008925 Salmonella_enterica_subsp._enterica_serovar_Cerro_87	kinModCall	modified_base	674088	674088	22	-	.	coverage=110;context=CCAGGATGGCCAGCACCAGCATTAGCGCAATAAAACCGCCT;IPDRatio=1.46
CP008925 Salmonella_enterica_subsp._enterica_serovar_Cerro_87	kinModCall	modified_base	674127	674127	21	-	.	coverage=106;context=CTTTTCAGGCGTGAAGACGATGATGTAACCGCGTCCCGACC;IPDRatio=1.48
CP008925 Salmonella_enterica_subsp._enterica_serovar_Cerro_87	kinModCall	modified_base	674166	674166	21	+	.	coverage=93;context=AGAAATAATCCGGCGATAGCAACGTGCGCTATCGCCGGGCT;IPDRatio=1.48
CP008925 Salmonella_enterica_subsp._enterica_serovar_Cerro_87	kinModCall	modified_base	674167	674167	22	+	.	coverage=92;context=GAAATAATCCGGCGATAGCAACGTGCGCTATCGCCGGGCTG;IPDRatio=1.61
CP008925 Salmonella_enterica_subsp._enterica_serovar_Cerro_87	kinModCall	m6A	674175	674175	20	-	.	coverage=92;context=CGTGAAACCAGCCCGGCGATAGCGCACGTTGCTATCGCCGG;IPDRatio=1.53;frac=0.111;fracLow=0.028;fracUp=0.215;identificationQv=6
CP008925 Salmonella_enterica_subsp._enterica_serovar_Cerro_87	kinModCall	modified_base	674203	674203	25	-	.	coverage=90;context=CAGGTCTGTGGTGAACAGTGAGTTGTGGCGTGAAACCAGCC;IPDRatio=1.57
CP008925 Salmonella_enterica_subsp._enterica_serovar_Cerro_87	kinModCall	modified_base	674243	674243	28	-	.	coverage=86;context=CTGGATGCAATCAGAGAAGTTATGGGCGTATCAAGCCTGAC;IPDRatio=1.71
CP008925 Salmonella_enterica_subsp._enterica_serovar_Cerro_87	kinModCall	m6A	674249	674249	132	-	.	coverage=88;context=CTGGCGCTGGATGCAATCAGAGAAGTTATGGGCGTATCAAG;IPDRatio=8.21;frac=1.000;fracLow=0.906;fracUp=1.000;identificationQv=93
CP008925 Salmonella_enterica_subsp._enterica_serovar_Cerro_87	kinModCall	modified_base	674264	674264	21	-	.	coverage=86;context=ATGGTATTTACGCTTCTGGCGCTGGATGCAATCAGAGAAGT;IPDRatio=1.55
CP008925 Salmonella_enterica_subsp._enterica_serovar_Cerro_87	kinModCall	modified_base	674285	674285	29	-	.	coverage=84;context=TATATGAATCCGATAATCTGGATGGTATTTACGCTTCTGGC;IPDRatio=1.71
CP008925 Salmonella_enterica_subsp._enterica_serovar_Cerro_87	kinModCall	modified_base	674320	674320	30	-	.	coverage=90;context=GGTAATATCCGCCCTCCAGAATAACAGGCACACCGTATATG;IPDRatio=1.62
CP008925 Salmonella_enterica_subsp._enterica_serovar_Cerro_87	kinModCall	modified_base	674321	674321	22	-	.	coverage=90;context=CGGTAATATCCGCCCTCCAGAATAACAGGCACACCGTATAT;IPDRatio=1.52
CP008925 Salmonella_enterica_subsp._enterica_serovar_Cerro_87	kinModCall	modified_base	674343	674343	22	-	.	coverage=87;context=CCGTTATTTTTGGTCGCAGAGTCGGTAATATCCGCCCTCCA;IPDRatio=1.71
CP008925 Salmonella_enterica_subsp._enterica_serovar_Cerro_87	kinModCall	m6A	674344	674344	147	-	.	coverage=89;context=GCCGTTATTTTTGGTCGCAGAGTCGGTAATATCCGCCCTCC;IPDRatio=6.31;frac=1.000;fracLow=0.915;fracUp=1.000;identificationQv=100
CP008925 Salmonella_enterica_subsp._enterica_serovar_Cerro_87	kinModCall	modified_base	674353	674353	24	-	.	coverage=82;context=ACGTTACCGGCCGTTATTTTTGGTCGCAGAGTCGGTAATAT;IPDRatio=1.70
CP008925 Salmonella_enterica_subsp._enterica_serovar_Cerro_87	kinModCall	modified_base	674355	674355	22	-	.	coverage=89;context=TTACGTTACCGGCCGTTATTTTTGGTCGCAGAGTCGGTAAT;IPDRatio=1.56
CP008925 Salmonella_enterica_subsp._enterica_serovar_Cerro_87	kinModCall	modified_base	674359	674359	26	+	.	coverage=95;context=CCGACTCTGCGACCAAAAATAACGGCCGGTAACGTAAAGCT;IPDRatio=1.52
CP008925 Salmonella_enterica_subsp._enterica_serovar_Cerro_87	kinModCall	modified_base	674370	674370	24	+	.	coverage=93;context=ACCAAAAATAACGGCCGGTAACGTAAAGCTACCTATTATGG;IPDRatio=1.65
CP008925 Salmonella_enterica_subsp._enterica_serovar_Cerro_87	kinModCall	m4C	674378	674378	41	+	.	coverage=88;context=TAACGGCCGGTAACGTAAAGCTACCTATTATGGTGGGGGCT;IPDRatio=2.16;frac=0.459;fracLow=0.306;fracUp=0.660;identificationQv=24
CP008925 Salmonella_enterica_subsp._enterica_serovar_Cerro_87	kinModCall	modified_base	674385	674385	34	-	.	coverage=91;context=CGATGTAAGCCCCCACCATAATAGGTAGCTTTACGTTACCG;IPDRatio=1.80
CP008925 Salmonella_enterica_subsp._enterica_serovar_Cerro_87	kinModCall	m4C	674389	674389	73	-	.	coverage=91;context=AACGCGATGTAAGCCCCCACCATAATAGGTAGCTTTACGTT;IPDRatio=3.46;frac=1.000;fracLow=0.748;fracUp=1.000;identificationQv=29
CP008925 Salmonella_enterica_subsp._enterica_serovar_Cerro_87	kinModCall	modified_base	674398	674398	25	+	.	coverage=94;context=CTACCTATTATGGTGGGGGCTTACATCGCGTTACCGGGGGA;IPDRatio=1.64
CP008925 Salmonella_enterica_subsp._enterica_serovar_Cerro_87	kinModCall	modified_base	674419	674419	46	-	.	coverage=91;context=GGCATGTAACGCTATGTACAATCCCCCGGTAACGCGATGTA;IPDRatio=2.01
CP008925 Salmonella_enterica_subsp._enterica_serovar_Cerro_87	kinModCall	modified_base	674421	674421	43	+	.	coverage=94;context=CATCGCGTTACCGGGGGATTGTACATAGCGTTACATGCCGA;IPDRatio=2.12
CP008925 Salmonella_enterica_subsp._enterica_serovar_Cerro_87	kinModCall	modified_base	674431	674431	22	-	.	coverage=91;context=GTGATTGGTTTCGGCATGTAACGCTATGTACAATCCCCCGG;IPDRatio=1.58
CP008925 Salmonella_enterica_subsp._enterica_serovar_Cerro_87	kinModCall	modified_base	674432	674432	21	-	.	coverage=90;context=AGTGATTGGTTTCGGCATGTAACGCTATGTACAATCCCCCG;IPDRatio=1.49
CP008925 Salmonella_enterica_subsp._enterica_serovar_Cerro_87	kinModCall	modified_base	674447	674447	25	+	.	coverage=94;context=AGCGTTACATGCCGAAACCAATCACTCACGGAAGCCTTTTG;IPDRatio=1.54
CP008925 Salmonella_enterica_subsp._enterica_serovar_Cerro_87	kinModCall	modified_base	674463	674463	24	-	.	coverage=83;context=ACTATATCGCTGTTATCAAAAGGCTTCCGTGAGTGATTGGT;IPDRatio=1.57
CP008925 Salmonella_enterica_subsp._enterica_serovar_Cerro_87	kinModCall	m4C	674475	674475	31	+	.	coverage=100;context=CGGAAGCCTTTTGATAACAGCGATATAGTCATTTCACCGGC;IPDRatio=1.71;frac=0.899;fracLow=0.535;fracUp=1.000;identificationQv=4
CP008925 Salmonella_enterica_subsp._enterica_serovar_Cerro_87	kinModCall	modified_base	674480	674480	21	+	.	coverage=100;context=GCCTTTTGATAACAGCGATATAGTCATTTCACCGGCCCCGC;IPDRatio=1.53
CP008925 Salmonella_enterica_subsp._enterica_serovar_Cerro_87	kinModCall	modified_base	674484	674484	44	-	.	coverage=90;context=CACTGCGGGGCCGGTGAAATGACTATATCGCTGTTATCAAA;IPDRatio=1.92
CP008925 Salmonella_enterica_subsp._enterica_serovar_Cerro_87	kinModCall	modified_base	674499	674499	21	-	.	coverage=96;context=GTTTTCATTCAACCCCACTGCGGGGCCGGTGAAATGACTAT;IPDRatio=1.55
CP008925 Salmonella_enterica_subsp._enterica_serovar_Cerro_87	kinModCall	modified_base	674546	674546	22	+	.	coverage=97;context=GAGGGTATCAAAATGAAAAAAGTATTAGCTCTGGTTGTTGC;IPDRatio=1.66
CP008925 Salmonella_enterica_subsp._enterica_serovar_Cerro_87	kinModCall	modified_base	674551	674551	30	-	.	coverage=94;context=CAGCGGCAACAACCAGAGCTAATACTTTTTTCATTTTGATA;IPDRatio=1.64
CP008925 Salmonella_enterica_subsp._enterica_serovar_Cerro_87	kinModCall	m6A	674555	674555	155	-	.	coverage=91;context=ATTGCAGCGGCAACAACCAGAGCTAATACTTTTTTCATTTT;IPDRatio=7.60;frac=1.000;fracLow=0.914;fracUp=1.000;identificationQv=118
CP008925 Salmonella_enterica_subsp._enterica_serovar_Cerro_87	kinModCall	modified_base	674573	674573	22	+	.	coverage=105;context=GCTCTGGTTGTTGCCGCTGCAATGGGTCTCTCTTCCGCAGC;IPDRatio=1.44
CP008925 Salmonella_enterica_subsp._enterica_serovar_Cerro_87	kinModCall	modified_base	674612	674612	24	+	.	coverage=109;context=GCATTCGCGGCTGAGACTGCAACGCCTGCCAAAACCGCAAC;IPDRatio=1.50
CP008925 Salmonella_enterica_subsp._enterica_serovar_Cerro_87	kinModCall	modified_base	674613	674613	21	+	.	coverage=103;context=CATTCGCGGCTGAGACTGCAACGCCTGCCAAAACCGCAACG;IPDRatio=1.48
CP008925 Salmonella_enterica_subsp._enterica_serovar_Cerro_87	kinModCall	modified_base	674630	674630	22	+	.	coverage=102;context=GCAACGCCTGCCAAAACCGCAACGCCTGCCAAAACAACCCA;IPDRatio=1.49
CP008925 Salmonella_enterica_subsp._enterica_serovar_Cerro_87	kinModCall	modified_base	674652	674652	21	+	.	coverage=96;context=CGCCTGCCAAAACAACCCAGAACACCCAGCACCACAAAAAG;IPDRatio=1.51
CP008925 Salmonella_enterica_subsp._enterica_serovar_Cerro_87	kinModCall	modified_base	674673	674673	42	+	.	coverage=93;context=ACACCCAGCACCACAAAAAGCAGCATAAAAAAACCGTTGAG;IPDRatio=1.90
CP008925 Salmonella_enterica_subsp._enterica_serovar_Cerro_87	kinModCall	modified_base	674674	674674	21	+	.	coverage=90;context=CACCCAGCACCACAAAAAGCAGCATAAAAAAACCGTTGAGC;IPDRatio=1.58
CP008925 Salmonella_enterica_subsp._enterica_serovar_Cerro_87	kinModCall	modified_base	674739	674739	22	+	.	coverage=95;context=ACCAGAAAAAAGATGGCAAAAAAGCCCCGGCCAAATCTGTG;IPDRatio=1.46
CP008925 Salmonella_enterica_subsp._enterica_serovar_Cerro_87	kinModCall	modified_base	674777	674777	41	+	.	coverage=93;context=GTGTCAAAAACAACTTCGCAGCCGGCTGCGTAAGTCGTAAC;IPDRatio=2.08
CP008925 Salmonella_enterica_subsp._enterica_serovar_Cerro_87	kinModCall	modified_base	674780	674780	22	+	.	coverage=93;context=TCAAAAACAACTTCGCAGCCGGCTGCGTAAGTCGTAACATG;IPDRatio=1.95
CP008925 Salmonella_enterica_subsp._enterica_serovar_Cerro_87	kinModCall	modified_base	674786	674786	24	+	.	coverage=93;context=ACAACTTCGCAGCCGGCTGCGTAAGTCGTAACATGCTGCGG;IPDRatio=1.59
CP008925 Salmonella_enterica_subsp._enterica_serovar_Cerro_87	kinModCall	modified_base	674793	674793	39	+	.	coverage=93;context=CGCAGCCGGCTGCGTAAGTCGTAACATGCTGCGGCGCGCCC;IPDRatio=1.92
CP008925 Salmonella_enterica_subsp._enterica_serovar_Cerro_87	kinModCall	modified_base	674840	674840	24	+	.	coverage=95;context=CCGTTTTTACGGCGCTAAATTGTTCTGGTTTAGCGCCGCCT;IPDRatio=1.61
CP008925 Salmonella_enterica_subsp._enterica_serovar_Cerro_87	kinModCall	modified_base	674845	674845	32	+	.	coverage=100;context=TTTACGGCGCTAAATTGTTCTGGTTTAGCGCCGCCTTCCGG;IPDRatio=1.91
CP008925 Salmonella_enterica_subsp._enterica_serovar_Cerro_87	kinModCall	modified_base	674863	674863	23	+	.	coverage=92;context=TCTGGTTTAGCGCCGCCTTCCGGGAGGGCAAAAAAGTGTCT;IPDRatio=1.61
CP008925 Salmonella_enterica_subsp._enterica_serovar_Cerro_87	kinModCall	modified_base	674878	674878	43	+	.	coverage=97;context=CCTTCCGGGAGGGCAAAAAAGTGTCTCGCTACCGCTTTGAG;IPDRatio=1.93
CP008925 Salmonella_enterica_subsp._enterica_serovar_Cerro_87	kinModCall	modified_base	674901	674901	23	+	.	coverage=99;context=TCTCGCTACCGCTTTGAGCTCATTCTTATCGTGCTTATTTT;IPDRatio=1.52
CP008925 Salmonella_enterica_subsp._enterica_serovar_Cerro_87	kinModCall	modified_base	674942	674942	29	+	.	coverage=101;context=ATGCGCCGTTATTGCCACGCATTTCTATCTTTCCTGAGTGT;IPDRatio=1.62
CP008925 Salmonella_enterica_subsp._enterica_serovar_Cerro_87	kinModCall	modified_base	674950	674950	26	+	.	coverage=101;context=TTATTGCCACGCATTTCTATCTTTCCTGAGTGTAGTTATCT;IPDRatio=1.73
CP008925 Salmonella_enterica_subsp._enterica_serovar_Cerro_87	kinModCall	modified_base	674961	674961	24	+	.	coverage=95;context=CATTTCTATCTTTCCTGAGTGTAGTTATCTGATTTTACTCC;IPDRatio=1.65
CP008925 Salmonella_enterica_subsp._enterica_serovar_Cerro_87	kinModCall	modified_base	674962	674962	32	+	.	coverage=103;context=ATTTCTATCTTTCCTGAGTGTAGTTATCTGATTTTACTCCC;IPDRatio=1.79
CP008925 Salmonella_enterica_subsp._enterica_serovar_Cerro_87	kinModCall	modified_base	674963	674963	25	-	.	coverage=89;context=TGGGAGTAAAATCAGATAACTACACTCAGGAAAGATAGAAA;IPDRatio=1.59
CP008925 Salmonella_enterica_subsp._enterica_serovar_Cerro_87	kinModCall	modified_base	674968	674968	23	-	.	coverage=90;context=GAAAGTGGGAGTAAAATCAGATAACTACACTCAGGAAAGAT;IPDRatio=1.58
CP008925 Salmonella_enterica_subsp._enterica_serovar_Cerro_87	kinModCall	modified_base	674974	674974	36	+	.	coverage=99;context=CCTGAGTGTAGTTATCTGATTTTACTCCCACTTTCTTACCG;IPDRatio=1.80
CP008925 Salmonella_enterica_subsp._enterica_serovar_Cerro_87	kinModCall	m6A	674985	674985	43	-	.	coverage=80;context=TATAGACGTGACGGTAAGAAAGTGGGAGTAAAATCAGATAA;IPDRatio=2.07;frac=0.323;fracLow=0.199;fracUp=0.507;identificationQv=4
CP008925 Salmonella_enterica_subsp._enterica_serovar_Cerro_87	kinModCall	modified_base	674996	674996	41	-	.	coverage=79;context=CTCAGTACTACTATAGACGTGACGGTAAGAAAGTGGGAGTA;IPDRatio=2.11
CP008925 Salmonella_enterica_subsp._enterica_serovar_Cerro_87	kinModCall	modified_base	674999	674999	32	+	.	coverage=102;context=TCCCACTTTCTTACCGTCACGTCTATAGTAGTACTGAGGGT;IPDRatio=1.75
CP008925 Salmonella_enterica_subsp._enterica_serovar_Cerro_87	kinModCall	modified_base	675002	675002	36	+	.	coverage=105;context=CACTTTCTTACCGTCACGTCTATAGTAGTACTGAGGGTTTG;IPDRatio=1.86
CP008925 Salmonella_enterica_subsp._enterica_serovar_Cerro_87	kinModCall	modified_base	675005	675005	23	+	.	coverage=103;context=TTTCTTACCGTCACGTCTATAGTAGTACTGAGGGTTTGTTG;IPDRatio=1.49
CP008925 Salmonella_enterica_subsp._enterica_serovar_Cerro_87	kinModCall	modified_base	675005	675005	22	-	.	coverage=88;context=CAACAAACCCTCAGTACTACTATAGACGTGACGGTAAGAAA;IPDRatio=1.61
CP008925 Salmonella_enterica_subsp._enterica_serovar_Cerro_87	kinModCall	modified_base	675008	675008	36	-	.	coverage=89;context=TAACAACAAACCCTCAGTACTACTATAGACGTGACGGTAAG;IPDRatio=1.96
CP008925 Salmonella_enterica_subsp._enterica_serovar_Cerro_87	kinModCall	modified_base	675010	675010	26	-	.	coverage=88;context=ATTAACAACAAACCCTCAGTACTACTATAGACGTGACGGTA;IPDRatio=1.65
CP008925 Salmonella_enterica_subsp._enterica_serovar_Cerro_87	kinModCall	modified_base	675013	675013	21	-	.	coverage=88;context=ATTATTAACAACAAACCCTCAGTACTACTATAGACGTGACG;IPDRatio=1.62
CP008925 Salmonella_enterica_subsp._enterica_serovar_Cerro_87	kinModCall	modified_base	675025	675025	44	+	.	coverage=92;context=AGTAGTACTGAGGGTTTGTTGTTAATAATCATAATTACCCA;IPDRatio=2.21
CP008925 Salmonella_enterica_subsp._enterica_serovar_Cerro_87	kinModCall	modified_base	675031	675031	21	+	.	coverage=105;context=ACTGAGGGTTTGTTGTTAATAATCATAATTACCCACCAGAG;IPDRatio=1.51
CP008925 Salmonella_enterica_subsp._enterica_serovar_Cerro_87	kinModCall	modified_base	675033	675033	25	-	.	coverage=92;context=CACTCTGGTGGGTAATTATGATTATTAACAACAAACCCTCA;IPDRatio=1.55
CP008925 Salmonella_enterica_subsp._enterica_serovar_Cerro_87	kinModCall	modified_base	675034	675034	29	+	.	coverage=105;context=GAGGGTTTGTTGTTAATAATCATAATTACCCACCAGAGTGT;IPDRatio=1.60
CP008925 Salmonella_enterica_subsp._enterica_serovar_Cerro_87	kinModCall	modified_base	675035	675035	30	+	.	coverage=103;context=AGGGTTTGTTGTTAATAATCATAATTACCCACCAGAGTGTG;IPDRatio=1.58
CP008925 Salmonella_enterica_subsp._enterica_serovar_Cerro_87	kinModCall	modified_base	675042	675042	24	+	.	coverage=107;context=GTTGTTAATAATCATAATTACCCACCAGAGTGTGATATGCA;IPDRatio=1.58
CP008925 Salmonella_enterica_subsp._enterica_serovar_Cerro_87	kinModCall	modified_base	675042	675042	21	-	.	coverage=73;context=TGCATATCACACTCTGGTGGGTAATTATGATTATTAACAAC;IPDRatio=1.65
CP008925 Salmonella_enterica_subsp._enterica_serovar_Cerro_87	kinModCall	m6A	675050	675050	163	+	.	coverage=107;context=TAATCATAATTACCCACCAGAGTGTGATATGCATAAAACCA;IPDRatio=7.10;frac=1.000;fracLow=0.948;fracUp=1.000;identificationQv=150
CP008925 Salmonella_enterica_subsp._enterica_serovar_Cerro_87	kinModCall	m6A	675059	675059	101	-	.	coverage=94;context=ATACAGCAATGGTTTTATGCATATCACACTCTGGTGGGTAA;IPDRatio=3.73;frac=0.858;fracLow=0.627;fracUp=1.000;identificationQv=83
CP008925 Salmonella_enterica_subsp._enterica_serovar_Cerro_87	kinModCall	m6A	675062	675062	95	+	.	coverage=110;context=CCCACCAGAGTGTGATATGCATAAAACCATTGCTGTATTAC;IPDRatio=4.01;frac=0.638;fracLow=0.461;fracUp=0.796;identificationQv=62
CP008925 Salmonella_enterica_subsp._enterica_serovar_Cerro_87	kinModCall	m6A	675066	675066	20	+	.	coverage=109;context=CCAGAGTGTGATATGCATAAAACCATTGCTGTATTACTGGG;IPDRatio=1.40;frac=0.189;fracLow=0.025;fracUp=0.358;identificationQv=23
CP008925 Salmonella_enterica_subsp._enterica_serovar_Cerro_87	kinModCall	modified_base	675075	675075	22	+	.	coverage=107;context=GATATGCATAAAACCATTGCTGTATTACTGGGCATAGTGTG;IPDRatio=1.49
CP008925 Salmonella_enterica_subsp._enterica_serovar_Cerro_87	kinModCall	modified_base	675078	675078	48	+	.	coverage=108;context=ATGCATAAAACCATTGCTGTATTACTGGGCATAGTGTGTTT;IPDRatio=1.96
CP008925 Salmonella_enterica_subsp._enterica_serovar_Cerro_87	kinModCall	modified_base	675081	675081	33	-	.	coverage=93;context=AAAAAACACACTATGCCCAGTAATACAGCAATGGTTTTATG;IPDRatio=1.71
CP008925 Salmonella_enterica_subsp._enterica_serovar_Cerro_87	kinModCall	modified_base	675095	675095	39	-	.	coverage=91;context=TCGCCATAACCGGTAAAAAACACACTATGCCCAGTAATACA;IPDRatio=1.94
CP008925 Salmonella_enterica_subsp._enterica_serovar_Cerro_87	kinModCall	modified_base	675099	675099	43	+	.	coverage=106;context=TTACTGGGCATAGTGTGTTTTTTACCGGTTATGGCGAAAGC;IPDRatio=1.92
CP008925 Salmonella_enterica_subsp._enterica_serovar_Cerro_87	kinModCall	m6A	675110	675110	52	-	.	coverage=91;context=CAGCCCCCCTGGCTTTCGCCATAACCGGTAAAAAACACACT;IPDRatio=2.04;frac=0.434;fracLow=0.246;fracUp=0.624;identificationQv=18
CP008925 Salmonella_enterica_subsp._enterica_serovar_Cerro_87	kinModCall	m4C	675111	675111	41	-	.	coverage=91;context=TCAGCCCCCCTGGCTTTCGCCATAACCGGTAAAAAACACAC;IPDRatio=2.10;frac=0.943;fracLow=0.620;fracUp=1.000;identificationQv=19
CP008925 Salmonella_enterica_subsp._enterica_serovar_Cerro_87	kinModCall	modified_base	675120	675120	31	+	.	coverage=102;context=TTACCGGTTATGGCGAAAGCCAGGGGGGCTGAAACAGACGC;IPDRatio=1.75
CP008925 Salmonella_enterica_subsp._enterica_serovar_Cerro_87	kinModCall	modified_base	675162	675162	22	+	.	coverage=115;context=ACGGATGCCAGCGACGTCAAAACGCTTTTTTTTAACCATGA;IPDRatio=1.45
CP008925 Salmonella_enterica_subsp._enterica_serovar_Cerro_87	kinModCall	modified_base	675175	675175	22	+	.	coverage=118;context=ACGTCAAAACGCTTTTTTTTAACCATGACGATCGGGTGCCC;IPDRatio=1.46
CP008925 Salmonella_enterica_subsp._enterica_serovar_Cerro_87	kinModCall	modified_base	675184	675184	28	-	.	coverage=99;context=ATCGGCGACGGGCACCCGATCGTCATGGTTAAAAAAAAGCG;IPDRatio=1.68
CP008925 Salmonella_enterica_subsp._enterica_serovar_Cerro_87	kinModCall	m6A	675185	675185	167	+	.	coverage=114;context=GCTTTTTTTTAACCATGACGATCGGGTGCCCGTCGCCGATC;IPDRatio=5.24;frac=1.000;fracLow=0.978;fracUp=1.000;identificationQv=147
CP008925 Salmonella_enterica_subsp._enterica_serovar_Cerro_87	kinModCall	m6A	675186	675186	171	-	.	coverage=104;context=GGATCGGCGACGGGCACCCGATCGTCATGGTTAAAAAAAAG;IPDRatio=7.56;frac=1.000;fracLow=0.985;fracUp=1.000;identificationQv=163
CP008925 Salmonella_enterica_subsp._enterica_serovar_Cerro_87	kinModCall	m6A	675203	675203	174	+	.	coverage=114;context=CGATCGGGTGCCCGTCGCCGATCCTACCCAATCGCCGTGGG;IPDRatio=6.38;frac=1.000;fracLow=0.972;fracUp=1.000;identificationQv=156
CP008925 Salmonella_enterica_subsp._enterica_serovar_Cerro_87	kinModCall	m6A	675204	675204	161	-	.	coverage=98;context=TCCCACGGCGATTGGGTAGGATCGGCGACGGGCACCCGATC;IPDRatio=7.50;frac=0.943;fracLow=0.768;fracUp=1.000;identificationQv=148
CP008925 Salmonella_enterica_subsp._enterica_serovar_Cerro_87	kinModCall	modified_base	675206	675206	32	+	.	coverage=111;context=TCGGGTGCCCGTCGCCGATCCTACCCAATCGCCGTGGGATG;IPDRatio=1.72
CP008925 Salmonella_enterica_subsp._enterica_serovar_Cerro_87	kinModCall	m6A	675225	675225	20	-	.	coverage=102;context=GTCTCTAGTTGCCCGATGGCATCCCACGGCGATTGGGTAGG;IPDRatio=1.48;frac=0.111;fracLow=0.028;fracUp=0.209;identificationQv=3
CP008925 Salmonella_enterica_subsp._enterica_serovar_Cerro_87	kinModCall	modified_base	675230	675230	24	-	.	coverage=100;context=TGGCGGTCTCTAGTTGCCCGATGGCATCCCACGGCGATTGG;IPDRatio=1.57
CP008925 Salmonella_enterica_subsp._enterica_serovar_Cerro_87	kinModCall	modified_base	675245	675245	23	-	.	coverage=90;context=TACACAAATTACCGCTGGCGGTCTCTAGTTGCCCGATGGCA;IPDRatio=1.66
CP008925 Salmonella_enterica_subsp._enterica_serovar_Cerro_87	kinModCall	modified_base	675254	675254	32	+	.	coverage=111;context=GCAACTAGAGACCGCCAGCGGTAATTTGTGTACGGCAACAC;IPDRatio=1.67
CP008925 Salmonella_enterica_subsp._enterica_serovar_Cerro_87	kinModCall	modified_base	675256	675256	27	+	.	coverage=130;context=AACTAGAGACCGCCAGCGGTAATTTGTGTACGGCAACACTT;IPDRatio=1.45
CP008925 Salmonella_enterica_subsp._enterica_serovar_Cerro_87	kinModCall	modified_base	675275	675275	24	+	.	coverage=128;context=TAATTTGTGTACGGCAACACTTATCTCCCCGCATATCGCCC;IPDRatio=1.48
CP008925 Salmonella_enterica_subsp._enterica_serovar_Cerro_87	kinModCall	modified_base	675275	675275	24	-	.	coverage=109;context=GGGCGATATGCGGGGAGATAAGTGTTGCCGTACACAAATTA;IPDRatio=1.54
CP008925 Salmonella_enterica_subsp._enterica_serovar_Cerro_87	kinModCall	modified_base	675289	675289	25	+	.	coverage=127;context=CAACACTTATCTCCCCGCATATCGCCCTGACAGCAGGTCAC;IPDRatio=1.44
CP008925 Salmonella_enterica_subsp._enterica_serovar_Cerro_87	kinModCall	modified_base	675294	675294	30	+	.	coverage=127;context=CTTATCTCCCCGCATATCGCCCTGACAGCAGGTCACTGCCT;IPDRatio=1.58
CP008925 Salmonella_enterica_subsp._enterica_serovar_Cerro_87	kinModCall	modified_base	675324	675324	32	+	.	coverage=121;context=GGTCACTGCCTGCTAACGCCACCGAAAGGAAAACCAGACAA;IPDRatio=1.67
CP008925 Salmonella_enterica_subsp._enterica_serovar_Cerro_87	kinModCall	modified_base	675336	675336	21	+	.	coverage=118;context=CTAACGCCACCGAAAGGAAAACCAGACAAGGCGGTTGCGCT;IPDRatio=1.45
CP008925 Salmonella_enterica_subsp._enterica_serovar_Cerro_87	kinModCall	m4C	675383	675383	61	-	.	coverage=109;context=TGCCGTGGATTTCATAGCGCCATACTCCTTTTCGCGCCACA;IPDRatio=2.26;frac=0.899;fracLow=0.601;fracUp=1.000;identificationQv=22
CP008925 Salmonella_enterica_subsp._enterica_serovar_Cerro_87	kinModCall	modified_base	675394	675394	49	-	.	coverage=112;context=GCGGCCTTCAATGCCGTGGATTTCATAGCGCCATACTCCTT;IPDRatio=2.07
CP008925 Salmonella_enterica_subsp._enterica_serovar_Cerro_87	kinModCall	m4C	675406	675406	38	-	.	coverage=116;context=CGACGGTTCAACGCGGCCTTCAATGCCGTGGATTTCATAGC;IPDRatio=1.80;frac=0.655;fracLow=0.333;fracUp=0.898;identificationQv=11
CP008925 Salmonella_enterica_subsp._enterica_serovar_Cerro_87	kinModCall	modified_base	675408	675408	23	+	.	coverage=114;context=TATGAAATCCACGGCATTGAAGGCCGCGTTGAACCGTCGCT;IPDRatio=1.55
CP008925 Salmonella_enterica_subsp._enterica_serovar_Cerro_87	kinModCall	modified_base	675466	675466	21	-	.	coverage=116;context=GCTTGCCGCGGCAGGCGGCACAATCCAGCCATCGCCATCCG;IPDRatio=1.43
CP008925 Salmonella_enterica_subsp._enterica_serovar_Cerro_87	kinModCall	modified_base	675493	675493	28	-	.	coverage=110;context=GCGCAATATTACCAGACCAAAATCCCAGCTTGCCGCGGCAG;IPDRatio=1.61
CP008925 Salmonella_enterica_subsp._enterica_serovar_Cerro_87	kinModCall	modified_base	675495	675495	66	+	.	coverage=109;context=GCCGCGGCAAGCTGGGATTTTGGTCTGGTAATATTGCGCTA;IPDRatio=2.44
CP008925 Salmonella_enterica_subsp._enterica_serovar_Cerro_87	kinModCall	modified_base	675498	675498	21	+	.	coverage=118;context=GCGGCAAGCTGGGATTTTGGTCTGGTAATATTGCGCTACCC;IPDRatio=1.50
CP008925 Salmonella_enterica_subsp._enterica_serovar_Cerro_87	kinModCall	modified_base	675503	675503	22	+	.	coverage=118;context=AAGCTGGGATTTTGGTCTGGTAATATTGCGCTACCCACCTT;IPDRatio=1.50
CP008925 Salmonella_enterica_subsp._enterica_serovar_Cerro_87	kinModCall	modified_base	675506	675506	47	-	.	coverage=112;context=CGGAAGGTGGGTAGCGCAATATTACCAGACCAAAATCCCAG;IPDRatio=1.98
CP008925 Salmonella_enterica_subsp._enterica_serovar_Cerro_87	kinModCall	modified_base	675528	675528	22	-	.	coverage=107;context=AATAAAGGCACTGGCGTGATACCGGAAGGTGGGTAGCGCAA;IPDRatio=1.51
CP008925 Salmonella_enterica_subsp._enterica_serovar_Cerro_87	kinModCall	modified_base	675624	675624	35	+	.	coverage=105;context=ACGCAGTCCGGTTATCCGGAAGATCATCTGAATGCGCTCTA;IPDRatio=1.89
CP008925 Salmonella_enterica_subsp._enterica_serovar_Cerro_87	kinModCall	m6A	675626	675626	158	+	.	coverage=108;context=GCAGTCCGGTTATCCGGAAGATCATCTGAATGCGCTCTATT;IPDRatio=6.73;frac=1.000;fracLow=1.000;fracUp=1.000;identificationQv=140
CP008925 Salmonella_enterica_subsp._enterica_serovar_Cerro_87	kinModCall	m6A	675627	675627	176	-	.	coverage=116;context=GAATAGAGCGCATTCAGATGATCTTCCGGATAACCGGACTG;IPDRatio=7.36;frac=1.000;fracLow=0.889;fracUp=1.000;identificationQv=186
CP008925 Salmonella_enterica_subsp._enterica_serovar_Cerro_87	kinModCall	modified_base	675687	675687	34	+	.	coverage=101;context=ACCGGCTGGGCGCAGAATGCCGTACTCTCACACCAGTGCGA;IPDRatio=1.84
CP008925 Salmonella_enterica_subsp._enterica_serovar_Cerro_87	kinModCall	modified_base	675695	675695	57	+	.	coverage=107;context=GGCGCAGAATGCCGTACTCTCACACCAGTGCGACACGTTAC;IPDRatio=2.51
CP008925 Salmonella_enterica_subsp._enterica_serovar_Cerro_87	kinModCall	modified_base	675735	675735	30	+	.	coverage=103;context=CCTGGCGACAGCGGCTCGCCGCTCTTATTGCACACGGATAG;IPDRatio=1.59
CP008925 Salmonella_enterica_subsp._enterica_serovar_Cerro_87	kinModCall	modified_base	675758	675758	23	+	.	coverage=103;context=CTTATTGCACACGGATAGCGGATGGCAGCTCATTGGCGTAC;IPDRatio=1.48
CP008925 Salmonella_enterica_subsp._enterica_serovar_Cerro_87	kinModCall	m6A	675803	675803	185	+	.	coverage=107;context=CTCCGCCCCTGCGGCTAAAGATCGCTGGCGCGCCGATAACC;IPDRatio=6.91;frac=1.000;fracLow=1.000;fracUp=1.000;identificationQv=176
CP008925 Salmonella_enterica_subsp._enterica_serovar_Cerro_87	kinModCall	m6A	675804	675804	175	-	.	coverage=107;context=CGGTTATCGGCGCGCCAGCGATCTTTAGCCGCAGGGGCGGA;IPDRatio=7.74;frac=1.000;fracLow=0.933;fracUp=1.000;identificationQv=160
CP008925 Salmonella_enterica_subsp._enterica_serovar_Cerro_87	kinModCall	modified_base	675834	675834	41	-	.	coverage=106;context=TTATCGCGAAAGCCGGTGACGGATATAGCGCGGTTATCGGC;IPDRatio=2.14
CP008925 Salmonella_enterica_subsp._enterica_serovar_Cerro_87	kinModCall	m6A	675864	675864	210	-	.	coverage=108;context=CCGCATTAATCCTGCGCCAGAGCTTTCAGCTTATCGCGAAA;IPDRatio=10.43;frac=1.000;fracLow=0.985;fracUp=1.000;identificationQv=196
CP008925 Salmonella_enterica_subsp._enterica_serovar_Cerro_87	kinModCall	m6A	675913	675913	180	+	.	coverage=111;context=GCCTGAACCGACAGGCAGCGATCGTCTCAGGCAAATTTGAT;IPDRatio=6.16;frac=0.996;fracLow=0.941;fracUp=1.000;identificationQv=167
CP008925 Salmonella_enterica_subsp._enterica_serovar_Cerro_87	kinModCall	m6A	675914	675914	148	-	.	coverage=105;context=GATCAAATTTGCCTGAGACGATCGCTGCCTGTCGGTTCAGG;IPDRatio=8.27;frac=1.000;fracLow=0.905;fracUp=1.000;identificationQv=149
CP008925 Salmonella_enterica_subsp._enterica_serovar_Cerro_87	kinModCall	m6A	675932	675932	168	+	.	coverage=111;context=GATCGTCTCAGGCAAATTTGATCATGACCATTCCGGCGAGC;IPDRatio=7.12;frac=0.986;fracLow=0.898;fracUp=1.000;identificationQv=142
CP008925 Salmonella_enterica_subsp._enterica_serovar_Cerro_87	kinModCall	m6A	675933	675933	150	-	.	coverage=106;context=TGCTCGCCGGAATGGTCATGATCAAATTTGCCTGAGACGAT;IPDRatio=6.33;frac=0.952;fracLow=0.818;fracUp=1.000;identificationQv=126
CP008925 Salmonella_enterica_subsp._enterica_serovar_Cerro_87	kinModCall	modified_base	675941	675941	24	-	.	coverage=101;context=GATATTGCTGCTCGCCGGAATGGTCATGATCAAATTTGCCT;IPDRatio=1.63
CP008925 Salmonella_enterica_subsp._enterica_serovar_Cerro_87	kinModCall	modified_base	675977	675977	21	-	.	coverage=110;context=CGGCCAGCGCTTAAACCCCAAAGGCTGGGTTGGCGTGATAT;IPDRatio=1.46
CP008925 Salmonella_enterica_subsp._enterica_serovar_Cerro_87	kinModCall	modified_base	676038	676038	25	-	.	coverage=105;context=CGTATGCGTTATGGGGCGGTTTTGGTATTGCCGCCACGCTG;IPDRatio=1.61
CP008925 Salmonella_enterica_subsp._enterica_serovar_Cerro_87	kinModCall	modified_base	676039	676039	25	+	.	coverage=110;context=AGCGTGGCGGCAATACCAAAACCGCCCCATAACGCATACGC;IPDRatio=1.54
CP008925 Salmonella_enterica_subsp._enterica_serovar_Cerro_87	kinModCall	m6A	676067	676067	74	+	.	coverage=122;context=ATAACGCATACGCCACCGACAGGTCTATCCCTTTTACCGCC;IPDRatio=2.59;frac=0.460;fracLow=0.313;fracUp=0.591;identificationQv=37
CP008925 Salmonella_enterica_subsp._enterica_serovar_Cerro_87	kinModCall	m6A	676114	676114	149	+	.	coverage=119;context=AGCGCGCTGAAGGCGGCCAGAACAGCGGCAAGCGATAAGAT;IPDRatio=7.19;frac=0.983;fracLow=0.845;fracUp=1.000;identificationQv=100
CP008925 Salmonella_enterica_subsp._enterica_serovar_Cerro_87	kinModCall	modified_base	676114	676114	23	-	.	coverage=105;context=ATCTTATCGCTTGCCGCTGTTCTGGCCGCCTTCAGCGCGCT;IPDRatio=1.49
CP008925 Salmonella_enterica_subsp._enterica_serovar_Cerro_87	kinModCall	modified_base	676115	676115	109	-	.	coverage=102;context=CATCTTATCGCTTGCCGCTGTTCTGGCCGCCTTCAGCGCGC;IPDRatio=3.61
CP008925 Salmonella_enterica_subsp._enterica_serovar_Cerro_87	kinModCall	modified_base	676122	676122	42	-	.	coverage=105;context=GCTATGGCATCTTATCGCTTGCCGCTGTTCTGGCCGCCTTC;IPDRatio=1.93
CP008925 Salmonella_enterica_subsp._enterica_serovar_Cerro_87	kinModCall	m6A	676128	676128	29	+	.	coverage=119;context=GGCCAGAACAGCGGCAAGCGATAAGATGCCATAGCATTTAC;IPDRatio=1.57;frac=0.184;fracLow=0.028;fracUp=0.343;identificationQv=5
CP008925 Salmonella_enterica_subsp._enterica_serovar_Cerro_87	kinModCall	modified_base	676135	676135	44	-	.	coverage=109;context=TTTCGCCGTAAATGCTATGGCATCTTATCGCTTGCCGCTGT;IPDRatio=1.97
CP008925 Salmonella_enterica_subsp._enterica_serovar_Cerro_87	kinModCall	modified_base	676145	676145	33	-	.	coverage=110;context=TTCGGACGGCTTTCGCCGTAAATGCTATGGCATCTTATCGC;IPDRatio=1.71
CP008925 Salmonella_enterica_subsp._enterica_serovar_Cerro_87	kinModCall	modified_base	676169	676169	25	+	.	coverage=115;context=GGCGAAAGCCGTCCGAAAATTTCAACAGTACGTTAGCCGCG;IPDRatio=1.59
CP008925 Salmonella_enterica_subsp._enterica_serovar_Cerro_87	kinModCall	modified_base	676190	676190	27	+	.	coverage=111;context=TCAACAGTACGTTAGCCGCGATTTCCAGCATTATTGCCAGC;IPDRatio=1.55
CP008925 Salmonella_enterica_subsp._enterica_serovar_Cerro_87	kinModCall	modified_base	676223	676223	28	+	.	coverage=105;context=TTGCCAGCCCAAGCCAGGCGCCGTGTATCCATTCAAATTGT;IPDRatio=1.73
CP008925 Salmonella_enterica_subsp._enterica_serovar_Cerro_87	kinModCall	modified_base	676274	676274	21	+	.	coverage=105;context=GCCTCCTTCGCCGGTTTGCCGGGTTTACGCGTCCCTGATTT;IPDRatio=1.56
CP008925 Salmonella_enterica_subsp._enterica_serovar_Cerro_87	kinModCall	modified_base	676280	676280	24	-	.	coverage=107;context=TTGATCAAATCAGGGACGCGTAAACCCGGCAAACCGGCGAA;IPDRatio=1.54
CP008925 Salmonella_enterica_subsp._enterica_serovar_Cerro_87	kinModCall	m6A	676296	676296	172	+	.	coverage=108;context=GTTTACGCGTCCCTGATTTGATCAATACTATGCCGGCGACC;IPDRatio=5.62;frac=1.000;fracLow=0.866;fracUp=1.000;identificationQv=175
CP008925 Salmonella_enterica_subsp._enterica_serovar_Cerro_87	kinModCall	m6A	676297	676297	173	-	.	coverage=107;context=TGGTCGCCGGCATAGTATTGATCAAATCAGGGACGCGTAAA;IPDRatio=6.04;frac=0.996;fracLow=0.900;fracUp=1.000;identificationQv=160
CP008925 Salmonella_enterica_subsp._enterica_serovar_Cerro_87	kinModCall	m6A	676299	676299	29	+	.	coverage=111;context=TACGCGTCCCTGATTTGATCAATACTATGCCGGCGACCAGC;IPDRatio=1.61;frac=0.239;fracLow=0.124;fracUp=0.385;identificationQv=10
CP008925 Salmonella_enterica_subsp._enterica_serovar_Cerro_87	kinModCall	m4C	676303	676303	21	+	.	coverage=111;context=CGTCCCTGATTTGATCAATACTATGCCGGCGACCAGCGTCA;IPDRatio=1.43;frac=0.765;fracLow=0.379;fracUp=1.000;identificationQv=42
CP008925 Salmonella_enterica_subsp._enterica_serovar_Cerro_87	kinModCall	modified_base	676307	676307	24	-	.	coverage=106;context=TTGCTGACGCTGGTCGCCGGCATAGTATTGATCAAATCAGG;IPDRatio=1.57
CP008925 Salmonella_enterica_subsp._enterica_serovar_Cerro_87	kinModCall	m4C	676310	676310	53	-	.	coverage=98;context=GGCTTGCTGACGCTGGTCGCCGGCATAGTATTGATCAAATC;IPDRatio=2.08;frac=0.976;fracLow=0.682;fracUp=1.000;identificationQv=33
CP008925 Salmonella_enterica_subsp._enterica_serovar_Cerro_87	kinModCall	m4C	676330	676330	26	+	.	coverage=91;context=GGCGACCAGCGTCAGCAAGCCGGCAATCTTCATGGTTGATA;IPDRatio=1.63;frac=0.858;fracLow=0.536;fracUp=1.000;identificationQv=8
CP008925 Salmonella_enterica_subsp._enterica_serovar_Cerro_87	kinModCall	m4C	676337	676337	42	+	.	coverage=107;context=AGCGTCAGCAAGCCGGCAATCTTCATGGTTGATAATGCTTC;IPDRatio=1.92;frac=0.612;fracLow=0.426;fracUp=0.866;identificationQv=29
CP008925 Salmonella_enterica_subsp._enterica_serovar_Cerro_87	kinModCall	m4C	676340	676340	28	+	.	coverage=110;context=GTCAGCAAGCCGGCAATCTTCATGGTTGATAATGCTTCATC;IPDRatio=1.63;frac=1.000;fracLow=0.910;fracUp=1.000;identificationQv=10
CP008925 Salmonella_enterica_subsp._enterica_serovar_Cerro_87	kinModCall	modified_base	676350	676350	30	+	.	coverage=111;context=CGGCAATCTTCATGGTTGATAATGCTTCATCAAATAGCAGC;IPDRatio=1.65
CP008925 Salmonella_enterica_subsp._enterica_serovar_Cerro_87	kinModCall	modified_base	676379	676379	30	+	.	coverage=110;context=TCAAATAGCAGCACGCTAAAAATGGTAATAAATAAAATGCC;IPDRatio=1.65
CP008925 Salmonella_enterica_subsp._enterica_serovar_Cerro_87	kinModCall	modified_base	676386	676386	33	+	.	coverage=109;context=GCAGCACGCTAAAAATGGTAATAAATAAAATGCCGATCCCT;IPDRatio=1.59
CP008925 Salmonella_enterica_subsp._enterica_serovar_Cerro_87	kinModCall	modified_base	676390	676390	35	+	.	coverage=102;context=CACGCTAAAAATGGTAATAAATAAAATGCCGATCCCTTCCC;IPDRatio=1.67
CP008925 Salmonella_enterica_subsp._enterica_serovar_Cerro_87	kinModCall	modified_base	676393	676393	23	-	.	coverage=102;context=TATGGGAAGGGATCGGCATTTTATTTATTACCATTTTTAGC;IPDRatio=1.53
CP008925 Salmonella_enterica_subsp._enterica_serovar_Cerro_87	kinModCall	modified_base	676397	676397	21	-	.	coverage=90;context=GCCTTATGGGAAGGGATCGGCATTTTATTTATTACCATTTT;IPDRatio=1.51
CP008925 Salmonella_enterica_subsp._enterica_serovar_Cerro_87	kinModCall	m6A	676401	676401	152	+	.	coverage=96;context=TGGTAATAAATAAAATGCCGATCCCTTCCCATAAGGCATAC;IPDRatio=5.77;frac=1.000;fracLow=0.890;fracUp=1.000;identificationQv=118
CP008925 Salmonella_enterica_subsp._enterica_serovar_Cerro_87	kinModCall	m6A	676402	676402	139	-	.	coverage=91;context=CGTATGCCTTATGGGAAGGGATCGGCATTTTATTTATTACC;IPDRatio=6.14;frac=0.980;fracLow=0.830;fracUp=1.000;identificationQv=181
CP008925 Salmonella_enterica_subsp._enterica_serovar_Cerro_87	kinModCall	modified_base	676430	676430	32	+	.	coverage=82;context=CATAAGGCATACGCTACACCCAGGGCAATCTTTTTTACCGC;IPDRatio=1.89
CP008925 Salmonella_enterica_subsp._enterica_serovar_Cerro_87	kinModCall	modified_base	676458	676458	27	+	.	coverage=85;context=TCTTTTTTACCGCAAAAGAAAGAAATATATATGACAGCGTG;IPDRatio=1.61
CP008925 Salmonella_enterica_subsp._enterica_serovar_Cerro_87	kinModCall	m6A	676461	676461	34	+	.	coverage=87;context=TTTTTACCGCAAAAGAAAGAAATATATATGACAGCGTGATC;IPDRatio=1.76;frac=0.361;fracLow=0.212;fracUp=0.580;identificationQv=8
CP008925 Salmonella_enterica_subsp._enterica_serovar_Cerro_87	kinModCall	modified_base	676463	676463	22	+	.	coverage=83;context=TTTACCGCAAAAGAAAGAAATATATATGACAGCGTGATCAT;IPDRatio=1.61
CP008925 Salmonella_enterica_subsp._enterica_serovar_Cerro_87	kinModCall	modified_base	676467	676467	30	+	.	coverage=90;context=CCGCAAAAGAAAGAAATATATATGACAGCGTGATCATCACC;IPDRatio=1.69
CP008925 Salmonella_enterica_subsp._enterica_serovar_Cerro_87	kinModCall	m6A	676479	676479	145	+	.	coverage=89;context=GAAATATATATGACAGCGTGATCATCACCAGCATTAAAATA;IPDRatio=6.06;frac=0.947;fracLow=0.815;fracUp=0.995;identificationQv=156
CP008925 Salmonella_enterica_subsp._enterica_serovar_Cerro_87	kinModCall	m6A	676480	676480	120	-	.	coverage=83;context=TTATTTTAATGCTGGTGATGATCACGCTGTCATATATATTT;IPDRatio=7.17;frac=0.906;fracLow=0.730;fracUp=1.000;identificationQv=111
CP008925 Salmonella_enterica_subsp._enterica_serovar_Cerro_87	kinModCall	m6A	676493	676493	51	-	.	coverage=85;context=GGCAATGCGGGTTTTATTTTAATGCTGGTGATGATCACGCT;IPDRatio=2.22;frac=0.406;fracLow=0.253;fracUp=0.579;identificationQv=18
CP008925 Salmonella_enterica_subsp._enterica_serovar_Cerro_87	kinModCall	modified_base	676499	676499	24	+	.	coverage=86;context=ATCATCACCAGCATTAAAATAAAACCCGCATTGCCATTACC;IPDRatio=1.55
CP008925 Salmonella_enterica_subsp._enterica_serovar_Cerro_87	kinModCall	m6A	676514	676514	24	+	.	coverage=85;context=AAAATAAAACCCGCATTGCCATTACCCACGCTAGCCCATTT;IPDRatio=1.54;frac=0.265;fracLow=0.070;fracUp=0.425;identificationQv=4
CP008925 Salmonella_enterica_subsp._enterica_serovar_Cerro_87	kinModCall	modified_base	676516	676516	32	-	.	coverage=84;context=TGAAATGGGCTAGCGTGGGTAATGGCAATGCGGGTTTTATT;IPDRatio=1.73
CP008925 Salmonella_enterica_subsp._enterica_serovar_Cerro_87	kinModCall	modified_base	676520	676520	32	+	.	coverage=78;context=AAACCCGCATTGCCATTACCCACGCTAGCCCATTTCATTGA;IPDRatio=1.92
CP008925 Salmonella_enterica_subsp._enterica_serovar_Cerro_87	kinModCall	modified_base	676527	676527	31	-	.	coverage=81;context=CACGCTCTCAATGAAATGGGCTAGCGTGGGTAATGGCAATG;IPDRatio=1.72
CP008925 Salmonella_enterica_subsp._enterica_serovar_Cerro_87	kinModCall	m4C	676530	676530	57	+	.	coverage=83;context=TGCCATTACCCACGCTAGCCCATTTCATTGAGAGCGTGCCG;IPDRatio=2.24;frac=0.922;fracLow=0.580;fracUp=1.000;identificationQv=44
CP008925 Salmonella_enterica_subsp._enterica_serovar_Cerro_87	kinModCall	modified_base	676562	676562	31	+	.	coverage=94;context=AGCGTGCCGGTAATTTCAGTCGCGATAGCCAGAGCTAATAA;IPDRatio=1.94
CP008925 Salmonella_enterica_subsp._enterica_serovar_Cerro_87	kinModCall	modified_base	676572	676572	24	+	.	coverage=89;context=TAATTTCAGTCGCGATAGCCAGAGCTAATAAAATCCAGTAA;IPDRatio=1.64
CP008925 Salmonella_enterica_subsp._enterica_serovar_Cerro_87	kinModCall	m6A	676574	676574	140	+	.	coverage=90;context=ATTTCAGTCGCGATAGCCAGAGCTAATAAAATCCAGTAAAA;IPDRatio=10.14;frac=1.000;fracLow=0.904;fracUp=1.000;identificationQv=101
CP008925 Salmonella_enterica_subsp._enterica_serovar_Cerro_87	kinModCall	modified_base	676582	676582	31	+	.	coverage=91;context=CGCGATAGCCAGAGCTAATAAAATCCAGTAAAACATGACAC;IPDRatio=1.63
CP008925 Salmonella_enterica_subsp._enterica_serovar_Cerro_87	kinModCall	modified_base	676583	676583	36	-	.	coverage=85;context=AGTGTCATGTTTTACTGGATTTTATTAGCTCTGGCTATCGC;IPDRatio=1.98
CP008925 Salmonella_enterica_subsp._enterica_serovar_Cerro_87	kinModCall	m4C	676595	676595	48	+	.	coverage=91;context=GCTAATAAAATCCAGTAAAACATGACACTTCTCCTGCATGA;IPDRatio=2.13;frac=0.780;fracLow=0.475;fracUp=1.000;identificationQv=27
CP008925 Salmonella_enterica_subsp._enterica_serovar_Cerro_87	kinModCall	modified_base	676601	676601	24	+	.	coverage=94;context=AAAATCCAGTAAAACATGACACTTCTCCTGCATGAGAATAT;IPDRatio=1.48
CP008925 Salmonella_enterica_subsp._enterica_serovar_Cerro_87	kinModCall	modified_base	676616	676616	46	+	.	coverage=94;context=ATGACACTTCTCCTGCATGAGAATATACTCTTTCGAGTCTG;IPDRatio=2.05
CP008925 Salmonella_enterica_subsp._enterica_serovar_Cerro_87	kinModCall	modified_base	676619	676619	27	+	.	coverage=94;context=ACACTTCTCCTGCATGAGAATATACTCTTTCGAGTCTGCTG;IPDRatio=1.74
CP008925 Salmonella_enterica_subsp._enterica_serovar_Cerro_87	kinModCall	modified_base	676716	676716	24	-	.	coverage=83;context=CGAGCAGCACTGGCGTAACGCACTTTAGTCTCTCACTTCTG;IPDRatio=1.63
CP008925 Salmonella_enterica_subsp._enterica_serovar_Cerro_87	kinModCall	modified_base	676729	676729	29	+	.	coverage=95;context=CTAAAGTGCGTTACGCCAGTGCTGCTCGCCGATAAGCAGGA;IPDRatio=1.68
CP008925 Salmonella_enterica_subsp._enterica_serovar_Cerro_87	kinModCall	m6A	676756	676756	49	+	.	coverage=96;context=GCCGATAAGCAGGAAAAAGGAGGTAGAGTGAAGATGCGTTT;IPDRatio=2.90;frac=0.696;fracLow=0.508;fracUp=0.914;identificationQv=27
CP008925 Salmonella_enterica_subsp._enterica_serovar_Cerro_87	kinModCall	modified_base	676761	676761	22	-	.	coverage=81;context=CACGCAAACGCATCTTCACTCTACCTCCTTTTTCCTGCTTA;IPDRatio=1.71
CP008925 Salmonella_enterica_subsp._enterica_serovar_Cerro_87	kinModCall	modified_base	676765	676765	23	-	.	coverage=79;context=TCTCCACGCAAACGCATCTTCACTCTACCTCCTTTTTCCTG;IPDRatio=1.63
CP008925 Salmonella_enterica_subsp._enterica_serovar_Cerro_87	kinModCall	modified_base	676776	676776	22	-	.	coverage=85;context=CAGCGCTTTTTTCTCCACGCAAACGCATCTTCACTCTACCT;IPDRatio=1.50
CP008925 Salmonella_enterica_subsp._enterica_serovar_Cerro_87	kinModCall	modified_base	676802	676802	21	+	.	coverage=95;context=GAGAAAAAAGCGCTGAACATATTGTCCATAATATTACAATT;IPDRatio=1.45
CP008925 Salmonella_enterica_subsp._enterica_serovar_Cerro_87	kinModCall	modified_base	676806	676806	23	-	.	coverage=84;context=GGATAATTGTAATATTATGGACAATATGTTCAGCGCTTTTT;IPDRatio=1.53
CP008925 Salmonella_enterica_subsp._enterica_serovar_Cerro_87	kinModCall	modified_base	676807	676807	32	-	.	coverage=76;context=CGGATAATTGTAATATTATGGACAATATGTTCAGCGCTTTT;IPDRatio=1.84
CP008925 Salmonella_enterica_subsp._enterica_serovar_Cerro_87	kinModCall	m4C	676808	676808	64	+	.	coverage=91;context=AAAGCGCTGAACATATTGTCCATAATATTACAATTATCCGC;IPDRatio=2.35;frac=0.937;fracLow=0.784;fracUp=0.992;identificationQv=16
CP008925 Salmonella_enterica_subsp._enterica_serovar_Cerro_87	kinModCall	modified_base	676809	676809	26	+	.	coverage=89;context=AAGCGCTGAACATATTGTCCATAATATTACAATTATCCGCA;IPDRatio=1.57
CP008925 Salmonella_enterica_subsp._enterica_serovar_Cerro_87	kinModCall	m6A	676815	676815	57	-	.	coverage=83;context=CAACACTGCGGATAATTGTAATATTATGGACAATATGTTCA;IPDRatio=2.17;frac=0.541;fracLow=0.343;fracUp=0.728;identificationQv=31
CP008925 Salmonella_enterica_subsp._enterica_serovar_Cerro_87	kinModCall	m6A	676820	676820	22	+	.	coverage=87;context=ATATTGTCCATAATATTACAATTATCCGCAGTGTTGCTTCT;IPDRatio=1.47;frac=0.383;fracLow=0.024;fracUp=0.614;identificationQv=5
CP008925 Salmonella_enterica_subsp._enterica_serovar_Cerro_87	kinModCall	modified_base	676851	676851	23	+	.	coverage=88;context=TGTTGCTTCTCGTCATCGCGGATGATAATTGTCCTCGGTAG;IPDRatio=1.63
CP008925 Salmonella_enterica_subsp._enterica_serovar_Cerro_87	kinModCall	modified_base	676854	676854	32	+	.	coverage=88;context=TGCTTCTCGTCATCGCGGATGATAATTGTCCTCGGTAGTTG;IPDRatio=1.78
CP008925 Salmonella_enterica_subsp._enterica_serovar_Cerro_87	kinModCall	modified_base	676858	676858	24	-	.	coverage=84;context=TGTTCAACTACCGAGGACAATTATCATCCGCGATGACGAGA;IPDRatio=1.58
CP008925 Salmonella_enterica_subsp._enterica_serovar_Cerro_87	kinModCall	modified_base	676862	676862	21	+	.	coverage=87;context=GTCATCGCGGATGATAATTGTCCTCGGTAGTTGAACACGCC;IPDRatio=1.75
CP008925 Salmonella_enterica_subsp._enterica_serovar_Cerro_87	kinModCall	m4C	676864	676864	73	+	.	coverage=89;context=CATCGCGGATGATAATTGTCCTCGGTAGTTGAACACGCCTG;IPDRatio=3.34;frac=0.658;fracLow=0.456;fracUp=0.832;identificationQv=23
CP008925 Salmonella_enterica_subsp._enterica_serovar_Cerro_87	kinModCall	modified_base	676885	676885	42	+	.	coverage=90;context=TCGGTAGTTGAACACGCCTGATTTGTATCATAAGCCAGGAA;IPDRatio=1.94
CP008925 Salmonella_enterica_subsp._enterica_serovar_Cerro_87	kinModCall	modified_base	676906	676906	24	+	.	coverage=87;context=TTTGTATCATAAGCCAGGAATTAACTCAAAATATTTTCACT;IPDRatio=1.56
CP008925 Salmonella_enterica_subsp._enterica_serovar_Cerro_87	kinModCall	m6A	676906	676906	30	-	.	coverage=82;context=AGTGAAAATATTTTGAGTTAATTCCTGGCTTATGATACAAA;IPDRatio=1.67;frac=0.364;fracLow=0.121;fracUp=0.586;identificationQv=3
CP008925 Salmonella_enterica_subsp._enterica_serovar_Cerro_87	kinModCall	modified_base	676929	676929	41	+	.	coverage=87;context=ACTCAAAATATTTTCACTTCTTTACCTGAAGTGTTTGATTT;IPDRatio=1.91
CP008925 Salmonella_enterica_subsp._enterica_serovar_Cerro_87	kinModCall	modified_base	676930	676930	22	-	.	coverage=83;context=AAAATCAAACACTTCAGGTAAAGAAGTGAAAATATTTTGAG;IPDRatio=1.49
CP008925 Salmonella_enterica_subsp._enterica_serovar_Cerro_87	kinModCall	modified_base	676949	676949	29	+	.	coverage=86;context=TTTACCTGAAGTGTTTGATTTTAACCAGAACAGGTCGACCG;IPDRatio=1.72
CP008925 Salmonella_enterica_subsp._enterica_serovar_Cerro_87	kinModCall	modified_base	676960	676960	33	-	.	coverage=84;context=TAATGTGATGTCGGTCGACCTGTTCTGGTTAAAATCAAACA;IPDRatio=1.95
CP008925 Salmonella_enterica_subsp._enterica_serovar_Cerro_87	kinModCall	modified_base	676966	676966	29	+	.	coverage=92;context=ATTTTAACCAGAACAGGTCGACCGACATCACATTATTATTC;IPDRatio=1.64
CP008925 Salmonella_enterica_subsp._enterica_serovar_Cerro_87	kinModCall	modified_base	676971	676971	27	-	.	coverage=84;context=GACACGAATAATAATGTGATGTCGGTCGACCTGTTCTGGTT;IPDRatio=1.82
CP008925 Salmonella_enterica_subsp._enterica_serovar_Cerro_87	kinModCall	modified_base	676974	676974	23	+	.	coverage=92;context=CAGAACAGGTCGACCGACATCACATTATTATTCGTGTCGGC;IPDRatio=1.52
CP008925 Salmonella_enterica_subsp._enterica_serovar_Cerro_87	kinModCall	modified_base	676977	676977	32	+	.	coverage=91;context=AACAGGTCGACCGACATCACATTATTATTCGTGTCGGCATC;IPDRatio=1.61
CP008925 Salmonella_enterica_subsp._enterica_serovar_Cerro_87	kinModCall	modified_base	676978	676978	26	+	.	coverage=93;context=ACAGGTCGACCGACATCACATTATTATTCGTGTCGGCATCA;IPDRatio=1.60
CP008925 Salmonella_enterica_subsp._enterica_serovar_Cerro_87	kinModCall	modified_base	676980	676980	30	+	.	coverage=90;context=AGGTCGACCGACATCACATTATTATTCGTGTCGGCATCAGA;IPDRatio=1.69
CP008925 Salmonella_enterica_subsp._enterica_serovar_Cerro_87	kinModCall	modified_base	676983	676983	51	-	.	coverage=84;context=TTTTCTGATGCCGACACGAATAATAATGTGATGTCGGTCGA;IPDRatio=2.14
CP008925 Salmonella_enterica_subsp._enterica_serovar_Cerro_87	kinModCall	m6A	676985	676985	25	-	.	coverage=87;context=TGTTTTCTGATGCCGACACGAATAATAATGTGATGTCGGTC;IPDRatio=1.54;frac=0.196;fracLow=0.033;fracUp=0.371;identificationQv=3
CP008925 Salmonella_enterica_subsp._enterica_serovar_Cerro_87	kinModCall	modified_base	677017	677017	24	-	.	coverage=82;context=AGCGTGATGATCGGTTTTGCCATATCAGTCCCTGTTTTCTG;IPDRatio=1.57
CP008925 Salmonella_enterica_subsp._enterica_serovar_Cerro_87	kinModCall	modified_base	677019	677019	30	+	.	coverage=94;context=GAAAACAGGGACTGATATGGCAAAACCGATCATCACGCTCA;IPDRatio=1.79
CP008925 Salmonella_enterica_subsp._enterica_serovar_Cerro_87	kinModCall	m6A	677027	677027	148	+	.	coverage=95;context=GGACTGATATGGCAAAACCGATCATCACGCTCAATGGTCTA;IPDRatio=6.89;frac=1.000;fracLow=0.893;fracUp=1.000;identificationQv=120
CP008925 Salmonella_enterica_subsp._enterica_serovar_Cerro_87	kinModCall	m6A	677028	677028	151	-	.	coverage=87;context=TTAGACCATTGAGCGTGATGATCGGTTTTGCCATATCAGTC;IPDRatio=5.86;frac=1.000;fracLow=0.986;fracUp=1.000;identificationQv=156
CP008925 Salmonella_enterica_subsp._enterica_serovar_Cerro_87	kinModCall	m6A	677039	677039	30	+	.	coverage=97;context=CAAAACCGATCATCACGCTCAATGGTCTAAAAATCGTCATT;IPDRatio=1.61;frac=0.207;fracLow=0.103;fracUp=0.400;identificationQv=6
CP008925 Salmonella_enterica_subsp._enterica_serovar_Cerro_87	kinModCall	modified_base	677041	677041	37	+	.	coverage=94;context=AAACCGATCATCACGCTCAATGGTCTAAAAATCGTCATTAT;IPDRatio=1.78
CP008925 Salmonella_enterica_subsp._enterica_serovar_Cerro_87	kinModCall	modified_base	677046	677046	26	-	.	coverage=90;context=CCAGCATAATGACGATTTTTAGACCATTGAGCGTGATGATC;IPDRatio=1.48
CP008925 Salmonella_enterica_subsp._enterica_serovar_Cerro_87	kinModCall	modified_base	677052	677052	41	-	.	coverage=91;context=GCATTCCCAGCATAATGACGATTTTTAGACCATTGAGCGTG;IPDRatio=1.99
CP008925 Salmonella_enterica_subsp._enterica_serovar_Cerro_87	kinModCall	m6A	677068	677068	47	+	.	coverage=89;context=AAAATCGTCATTATGCTGGGAATGCTGGTGGTTATTCTGAG;IPDRatio=2.18;frac=0.461;fracLow=0.282;fracUp=0.632;identificationQv=7
CP008925 Salmonella_enterica_subsp._enterica_serovar_Cerro_87	kinModCall	modified_base	677082	677082	29	-	.	coverage=84;context=CGAAGCGGATACCGCTCAGAATAACCACCAGCATTCCCAGC;IPDRatio=1.58
CP008925 Salmonella_enterica_subsp._enterica_serovar_Cerro_87	kinModCall	modified_base	677114	677114	24	+	.	coverage=86;context=TCCGCTTCGCCGCAGATATCATTGTTCCCTTTATTTTGGCG;IPDRatio=1.53
CP008925 Salmonella_enterica_subsp._enterica_serovar_Cerro_87	kinModCall	m6A	677116	677116	55	-	.	coverage=88;context=AACGCCAAAATAAAGGGAACAATGATATCTGCGGCGAAGCG;IPDRatio=2.47;frac=0.592;fracLow=0.384;fracUp=0.770;identificationQv=20
CP008925 Salmonella_enterica_subsp._enterica_serovar_Cerro_87	kinModCall	modified_base	677135	677135	34	+	.	coverage=86;context=TTGTTCCCTTTATTTTGGCGTTATTTATTGCAGTCGTTCTC;IPDRatio=1.98
CP008925 Salmonella_enterica_subsp._enterica_serovar_Cerro_87	kinModCall	modified_base	677136	677136	21	-	.	coverage=88;context=TGAGAACGACTGCAATAAATAACGCCAAAATAAAGGGAACA;IPDRatio=1.55
CP008925 Salmonella_enterica_subsp._enterica_serovar_Cerro_87	kinModCall	modified_base	677142	677142	42	-	.	coverage=82;context=CGGGATTGAGAACGACTGCAATAAATAACGCCAAAATAAAG;IPDRatio=1.88
CP008925 Salmonella_enterica_subsp._enterica_serovar_Cerro_87	kinModCall	m6A	677148	677148	37	-	.	coverage=86;context=GCACAACGGGATTGAGAACGACTGCAATAAATAACGCCAAA;IPDRatio=1.94;frac=0.360;fracLow=0.192;fracUp=0.512;identificationQv=18
CP008925 Salmonella_enterica_subsp._enterica_serovar_Cerro_87	kinModCall	modified_base	677151	677151	65	+	.	coverage=88;context=GGCGTTATTTATTGCAGTCGTTCTCAATCCCGTTGTGCAAC;IPDRatio=3.30
CP008925 Salmonella_enterica_subsp._enterica_serovar_Cerro_87	kinModCall	m6A	677152	677152	144	-	.	coverage=87;context=CGTTGCACAACGGGATTGAGAACGACTGCAATAAATAACGC;IPDRatio=17.27;frac=1.000;fracLow=1.000;fracUp=1.000;identificationQv=54
CP008925 Salmonella_enterica_subsp._enterica_serovar_Cerro_87	kinModCall	m4C	677155	677155	51	+	.	coverage=89;context=TTATTTATTGCAGTCGTTCTCAATCCCGTTGTGCAACGGAT;IPDRatio=2.75;frac=0.992;fracLow=0.988;fracUp=1.000;identificationQv=9
CP008925 Salmonella_enterica_subsp._enterica_serovar_Cerro_87	kinModCall	m6A	677158	677158	35	-	.	coverage=86;context=GTCATCCGTTGCACAACGGGATTGAGAACGACTGCAATAAA;IPDRatio=1.70;frac=0.528;fracLow=0.322;fracUp=0.719;identificationQv=27
CP008925 Salmonella_enterica_subsp._enterica_serovar_Cerro_87	kinModCall	modified_base	677195	677195	25	+	.	coverage=82;context=TGACCCGGTGCCGAATTCCGCGCGTTATCGCCGTATCATTG;IPDRatio=1.81
CP008925 Salmonella_enterica_subsp._enterica_serovar_Cerro_87	kinModCall	modified_base	677199	677199	24	-	.	coverage=89;context=TGAGCAATGATACGGCGATAACGCGCGGAATTCGGCACCGG;IPDRatio=1.55
CP008925 Salmonella_enterica_subsp._enterica_serovar_Cerro_87	kinModCall	modified_base	677202	677202	21	-	.	coverage=83;context=CAATGAGCAATGATACGGCGATAACGCGCGGAATTCGGCAC;IPDRatio=1.47
CP008925 Salmonella_enterica_subsp._enterica_serovar_Cerro_87	kinModCall	modified_base	677206	677206	23	+	.	coverage=80;context=CGAATTCCGCGCGTTATCGCCGTATCATTGCTCATTGTGAT;IPDRatio=1.94
CP008925 Salmonella_enterica_subsp._enterica_serovar_Cerro_87	kinModCall	modified_base	677207	677207	26	+	.	coverage=83;context=GAATTCCGCGCGTTATCGCCGTATCATTGCTCATTGTGATT;IPDRatio=1.58
CP008925 Salmonella_enterica_subsp._enterica_serovar_Cerro_87	kinModCall	m6A	677214	677214	38	-	.	coverage=88;context=TAACAATAATCACAATGAGCAATGATACGGCGATAACGCGC;IPDRatio=1.87;frac=0.391;fracLow=0.205;fracUp=0.578;identificationQv=23
CP008925 Salmonella_enterica_subsp._enterica_serovar_Cerro_87	kinModCall	modified_base	677215	677215	22	+	.	coverage=84;context=CGCGTTATCGCCGTATCATTGCTCATTGTGATTATTGTTAT;IPDRatio=1.55
CP008925 Salmonella_enterica_subsp._enterica_serovar_Cerro_87	kinModCall	modified_base	677227	677227	35	+	.	coverage=80;context=GTATCATTGCTCATTGTGATTATTGTTATGTTAATGGTACT;IPDRatio=1.79
CP008925 Salmonella_enterica_subsp._enterica_serovar_Cerro_87	kinModCall	modified_base	677227	677227	24	-	.	coverage=86;context=AGTACCATTAACATAACAATAATCACAATGAGCAATGATAC;IPDRatio=1.48
CP008925 Salmonella_enterica_subsp._enterica_serovar_Cerro_87	kinModCall	m6A	677228	677228	42	+	.	coverage=85;context=TATCATTGCTCATTGTGATTATTGTTATGTTAATGGTACTG;IPDRatio=1.91;frac=0.332;fracLow=0.136;fracUp=0.512;identificationQv=7
CP008925 Salmonella_enterica_subsp._enterica_serovar_Cerro_87	kinModCall	modified_base	677233	677233	34	-	.	coverage=86;context=AGTAGCAGTACCATTAACATAACAATAATCACAATGAGCAA;IPDRatio=1.76
CP008925 Salmonella_enterica_subsp._enterica_serovar_Cerro_87	kinModCall	modified_base	677236	677236	28	-	.	coverage=84;context=GCCAGTAGCAGTACCATTAACATAACAATAATCACAATGAG;IPDRatio=1.73
CP008925 Salmonella_enterica_subsp._enterica_serovar_Cerro_87	kinModCall	m6A	677239	677239	70	+	.	coverage=83;context=ATTGTGATTATTGTTATGTTAATGGTACTGCTACTGGCCTA;IPDRatio=2.95;frac=0.587;fracLow=0.363;fracUp=0.724;identificationQv=38
CP008925 Salmonella_enterica_subsp._enterica_serovar_Cerro_87	kinModCall	m6A	677245	677245	34	+	.	coverage=82;context=ATTATTGTTATGTTAATGGTACTGCTACTGGCCTATTTGGG;IPDRatio=2.15;frac=0.332;fracLow=0.164;fracUp=0.480;identificationQv=3
CP008925 Salmonella_enterica_subsp._enterica_serovar_Cerro_87	kinModCall	modified_base	677248	677248	23	+	.	coverage=81;context=ATTGTTATGTTAATGGTACTGCTACTGGCCTATTTGGGGAC;IPDRatio=1.67
CP008925 Salmonella_enterica_subsp._enterica_serovar_Cerro_87	kinModCall	modified_base	677267	677267	23	+	.	coverage=83;context=TGCTACTGGCCTATTTGGGGACATCATTAAATGAACTGGCT;IPDRatio=1.51
CP008925 Salmonella_enterica_subsp._enterica_serovar_Cerro_87	kinModCall	modified_base	677274	677274	21	-	.	coverage=89;context=GGGTACGAGCCAGTTCATTTAATGATGTCCCCAAATAGGCC;IPDRatio=1.46
CP008925 Salmonella_enterica_subsp._enterica_serovar_Cerro_87	kinModCall	modified_base	677275	677275	23	-	.	coverage=88;context=AGGGTACGAGCCAGTTCATTTAATGATGTCCCCAAATAGGC;IPDRatio=1.45
CP008925 Salmonella_enterica_subsp._enterica_serovar_Cerro_87	kinModCall	m4C	677284	677284	48	-	.	coverage=89;context=TATTGCGGTAGGGTACGAGCCAGTTCATTTAATGATGTCCC;IPDRatio=2.24;frac=0.661;fracLow=0.371;fracUp=0.903;identificationQv=41
CP008925 Salmonella_enterica_subsp._enterica_serovar_Cerro_87	kinModCall	m4C	677288	677288	24	+	.	coverage=83;context=CATCATTAAATGAACTGGCTCGTACCCTACCGCAATATCGC;IPDRatio=1.64;frac=0.535;fracLow=0.214;fracUp=0.842;identificationQv=16
CP008925 Salmonella_enterica_subsp._enterica_serovar_Cerro_87	kinModCall	m4C	677300	677300	21	+	.	coverage=80;context=AACTGGCTCGTACCCTACCGCAATATCGCTCCTCATTGGTG;IPDRatio=1.53;frac=0.600;fracLow=0.285;fracUp=0.914;identificationQv=3
CP008925 Salmonella_enterica_subsp._enterica_serovar_Cerro_87	kinModCall	modified_base	677311	677311	22	+	.	coverage=84;context=ACCCTACCGCAATATCGCTCCTCATTGGTGATACCGTTGCA;IPDRatio=1.76
CP008925 Salmonella_enterica_subsp._enterica_serovar_Cerro_87	kinModCall	modified_base	677319	677319	27	+	.	coverage=87;context=GCAATATCGCTCCTCATTGGTGATACCGTTGCAACGTATCG;IPDRatio=1.63
CP008925 Salmonella_enterica_subsp._enterica_serovar_Cerro_87	kinModCall	m6A	677322	677322	36	-	.	coverage=86;context=GTTCGATACGTTGCAACGGTATCACCAATGAGGAGCGATAT;IPDRatio=1.66;frac=0.184;fracLow=0.017;fracUp=0.350;identificationQv=7
CP008925 Salmonella_enterica_subsp._enterica_serovar_Cerro_87	kinModCall	modified_base	677328	677328	22	-	.	coverage=88;context=ACCACGGTTCGATACGTTGCAACGGTATCACCAATGAGGAG;IPDRatio=1.45
CP008925 Salmonella_enterica_subsp._enterica_serovar_Cerro_87	kinModCall	modified_base	677337	677337	24	-	.	coverage=87;context=CTCGCTGCAACCACGGTTCGATACGTTGCAACGGTATCACC;IPDRatio=1.50
CP008925 Salmonella_enterica_subsp._enterica_serovar_Cerro_87	kinModCall	modified_base	677343	677343	23	+	.	coverage=83;context=ACCGTTGCAACGTATCGAACCGTGGTTGCAGCGAGCTGGCA;IPDRatio=1.54
CP008925 Salmonella_enterica_subsp._enterica_serovar_Cerro_87	kinModCall	m6A	677349	677349	20	-	.	coverage=90;context=CGCCAATGCCAGCTCGCTGCAACCACGGTTCGATACGTTGC;IPDRatio=1.44;frac=0.095;fracLow=0.000;fracUp=0.228;identificationQv=8
CP008925 Salmonella_enterica_subsp._enterica_serovar_Cerro_87	kinModCall	modified_base	677365	677365	30	-	.	coverage=90;context=AGCTCATCAACCGACACGCCAATGCCAGCTCGCTGCAACCA;IPDRatio=1.57
CP008925 Salmonella_enterica_subsp._enterica_serovar_Cerro_87	kinModCall	modified_base	677377	677377	22	-	.	coverage=91;context=ATATATTTCGCCAGCTCATCAACCGACACGCCAATGCCAGC;IPDRatio=1.48
CP008925 Salmonella_enterica_subsp._enterica_serovar_Cerro_87	kinModCall	m6A	677380	677380	26	-	.	coverage=89;context=TCGATATATTTCGCCAGCTCATCAACCGACACGCCAATGCC;IPDRatio=1.52;frac=0.130;fracLow=0.000;fracUp=0.286;identificationQv=8
CP008925 Salmonella_enterica_subsp._enterica_serovar_Cerro_87	kinModCall	m4C	677399	677399	42	-	.	coverage=91;context=AGTCATGGCGGCGTTTGGATCGATATATTTCGCCAGCTCAT;IPDRatio=2.07;frac=0.906;fracLow=0.625;fracUp=1.000;identificationQv=23
CP008925 Salmonella_enterica_subsp._enterica_serovar_Cerro_87	kinModCall	m6A	677400	677400	144	+	.	coverage=90;context=TGAGCTGGCGAAATATATCGATCCAAACGCCGCCATGACTC;IPDRatio=7.07;frac=1.000;fracLow=0.973;fracUp=1.000;identificationQv=119
CP008925 Salmonella_enterica_subsp._enterica_serovar_Cerro_87	kinModCall	m6A	677401	677401	153	-	.	coverage=92;context=AGAGTCATGGCGGCGTTTGGATCGATATATTTCGCCAGCTC;IPDRatio=6.16;frac=1.000;fracLow=0.984;fracUp=1.000;identificationQv=162
CP008925 Salmonella_enterica_subsp._enterica_serovar_Cerro_87	kinModCall	m4C	677416	677416	23	-	.	coverage=93;context=AGCAGGTTCGTTACCAGAGTCATGGCGGCGTTTGGATCGAT;IPDRatio=1.53;frac=0.437;fracLow=0.224;fracUp=0.688;identificationQv=5
CP008925 Salmonella_enterica_subsp._enterica_serovar_Cerro_87	kinModCall	m6A	677419	677419	135	-	.	coverage=95;context=GTGAGCAGGTTCGTTACCAGAGTCATGGCGGCGTTTGGATC;IPDRatio=4.41;frac=1.000;fracLow=0.857;fracUp=1.000;identificationQv=123
CP008925 Salmonella_enterica_subsp._enterica_serovar_Cerro_87	kinModCall	modified_base	677425	677425	24	+	.	coverage=89;context=AACGCCGCCATGACTCTGGTAACGAACCTGCTCACCCAGCT;IPDRatio=1.59
CP008925 Salmonella_enterica_subsp._enterica_serovar_Cerro_87	kinModCall	modified_base	677427	677427	59	-	.	coverage=84;context=ACAGCTGGGTGAGCAGGTTCGTTACCAGAGTCATGGCGGCG;IPDRatio=2.48
CP008925 Salmonella_enterica_subsp._enterica_serovar_Cerro_87	kinModCall	m4C	677458	677458	39	-	.	coverage=94;context=AACAATAAAAAGATGGACGACATGGCATTGGACAGCTGGGT;IPDRatio=1.93;frac=0.500;fracLow=0.254;fracUp=0.750;identificationQv=6
CP008925 Salmonella_enterica_subsp._enterica_serovar_Cerro_87	kinModCall	modified_base	677462	677462	24	-	.	coverage=94;context=CAATAACAATAAAAAGATGGACGACATGGCATTGGACAGCT;IPDRatio=1.59
CP008925 Salmonella_enterica_subsp._enterica_serovar_Cerro_87	kinModCall	modified_base	677467	677467	34	+	.	coverage=85;context=TCCAATGCCATGTCGTCCATCTTTTTATTGTTATTGACCGT;IPDRatio=1.72
CP008925 Salmonella_enterica_subsp._enterica_serovar_Cerro_87	kinModCall	modified_base	677477	677477	23	-	.	coverage=92;context=CATGAATACCACGGTCAATAACAATAAAAAGATGGACGACA;IPDRatio=1.48
CP008925 Salmonella_enterica_subsp._enterica_serovar_Cerro_87	kinModCall	modified_base	677478	677478	26	-	.	coverage=93;context=GCATGAATACCACGGTCAATAACAATAAAAAGATGGACGAC;IPDRatio=1.55
CP008925 Salmonella_enterica_subsp._enterica_serovar_Cerro_87	kinModCall	m6A	677479	677479	66	+	.	coverage=84;context=TCGTCCATCTTTTTATTGTTATTGACCGTGGTATTCATGCT;IPDRatio=2.92;frac=0.814;fracLow=0.578;fracUp=1.000;identificationQv=24
CP008925 Salmonella_enterica_subsp._enterica_serovar_Cerro_87	kinModCall	modified_base	677480	677480	31	-	.	coverage=88;context=CAGCATGAATACCACGGTCAATAACAATAAAAAGATGGACG;IPDRatio=1.77
CP008925 Salmonella_enterica_subsp._enterica_serovar_Cerro_87	kinModCall	modified_base	677481	677481	54	-	.	coverage=95;context=GCAGCATGAATACCACGGTCAATAACAATAAAAAGATGGAC;IPDRatio=2.20
CP008925 Salmonella_enterica_subsp._enterica_serovar_Cerro_87	kinModCall	modified_base	677485	677485	25	+	.	coverage=81;context=ATCTTTTTATTGTTATTGACCGTGGTATTCATGCTGCTGGA;IPDRatio=1.72
CP008925 Salmonella_enterica_subsp._enterica_serovar_Cerro_87	kinModCall	modified_base	677490	677490	22	+	.	coverage=85;context=TTTATTGTTATTGACCGTGGTATTCATGCTGCTGGAGGTTC;IPDRatio=1.55
CP008925 Salmonella_enterica_subsp._enterica_serovar_Cerro_87	kinModCall	modified_base	677492	677492	27	-	.	coverage=88;context=TGGAACCTCCAGCAGCATGAATACCACGGTCAATAACAATA;IPDRatio=1.66
CP008925 Salmonella_enterica_subsp._enterica_serovar_Cerro_87	kinModCall	m6A	677493	677493	42	-	.	coverage=95;context=GTGGAACCTCCAGCAGCATGAATACCACGGTCAATAACAAT;IPDRatio=1.85;frac=0.331;fracLow=0.115;fracUp=0.508;identificationQv=13
CP008925 Salmonella_enterica_subsp._enterica_serovar_Cerro_87	kinModCall	modified_base	677560	677560	35	+	.	coverage=86;context=ATGAGCCGTCCGTTGGAAGGTATGGCGGCAATTCAACGCGC;IPDRatio=1.95
CP008925 Salmonella_enterica_subsp._enterica_serovar_Cerro_87	kinModCall	modified_base	677562	677562	26	-	.	coverage=95;context=GCGCGCGTTGAATTGCCGCCATACCTTCCAACGGACGGCTC;IPDRatio=1.53
CP008925 Salmonella_enterica_subsp._enterica_serovar_Cerro_87	kinModCall	modified_base	677570	677570	21	+	.	coverage=82;context=CGTTGGAAGGTATGGCGGCAATTCAACGCGCGCTTGATAGC;IPDRatio=1.46
CP008925 Salmonella_enterica_subsp._enterica_serovar_Cerro_87	kinModCall	modified_base	677582	677582	40	+	.	coverage=87;context=TGGCGGCAATTCAACGCGCGCTTGATAGCGTTTCACATTAT;IPDRatio=2.09
CP008925 Salmonella_enterica_subsp._enterica_serovar_Cerro_87	kinModCall	modified_base	677593	677593	32	+	.	coverage=88;context=CAACGCGCGCTTGATAGCGTTTCACATTATCTGGTGCTAAA;IPDRatio=1.85
CP008925 Salmonella_enterica_subsp._enterica_serovar_Cerro_87	kinModCall	modified_base	677593	677593	25	-	.	coverage=99;context=TTTAGCACCAGATAATGTGAAACGCTATCAAGCGCGCGTTG;IPDRatio=1.49
CP008925 Salmonella_enterica_subsp._enterica_serovar_Cerro_87	kinModCall	modified_base	677599	677599	41	+	.	coverage=90;context=GCGCTTGATAGCGTTTCACATTATCTGGTGCTAAAAACAGC;IPDRatio=2.34
CP008925 Salmonella_enterica_subsp._enterica_serovar_Cerro_87	kinModCall	modified_base	677604	677604	23	-	.	coverage=96;context=TGATCGCTGTTTTTAGCACCAGATAATGTGAAACGCTATCA;IPDRatio=1.53
CP008925 Salmonella_enterica_subsp._enterica_serovar_Cerro_87	kinModCall	m6A	677621	677621	176	+	.	coverage=87;context=ATCTGGTGCTAAAAACAGCGATCAGTATCGTGACGGGACTG;IPDRatio=5.37;frac=1.000;fracLow=0.977;fracUp=1.000;identificationQv=140
CP008925 Salmonella_enterica_subsp._enterica_serovar_Cerro_87	kinModCall	m6A	677622	677622	156	-	.	coverage=99;context=CCAGTCCCGTCACGATACTGATCGCTGTTTTTAGCACCAGA;IPDRatio=6.94;frac=1.000;fracLow=0.914;fracUp=1.000;identificationQv=174
CP008925 Salmonella_enterica_subsp._enterica_serovar_Cerro_87	kinModCall	m6A	677626	677626	48	-	.	coverage=98;context=GCGACCAGTCCCGTCACGATACTGATCGCTGTTTTTAGCAC;IPDRatio=1.94;frac=0.612;fracLow=0.400;fracUp=0.775;identificationQv=42
CP008925 Salmonella_enterica_subsp._enterica_serovar_Cerro_87	kinModCall	m4C	677632	677632	33	-	.	coverage=97;context=CCCCATGCGACCAGTCCCGTCACGATACTGATCGCTGTTTT;IPDRatio=1.78;frac=0.552;fracLow=0.352;fracUp=0.740;identificationQv=18
CP008925 Salmonella_enterica_subsp._enterica_serovar_Cerro_87	kinModCall	m6A	677653	677653	26	+	.	coverage=89;context=ACGGGACTGGTCGCATGGGGAATGCTGGCCGCACTGGATGT;IPDRatio=1.70;frac=0.284;fracLow=0.148;fracUp=0.452;identificationQv=9
CP008925 Salmonella_enterica_subsp._enterica_serovar_Cerro_87	kinModCall	m4C	677656	677656	28	-	.	coverage=95;context=CGGACATCCAGTGCGGCCAGCATTCCCCATGCGACCAGTCC;IPDRatio=1.61;frac=0.420;fracLow=0.144;fracUp=0.653;identificationQv=14
CP008925 Salmonella_enterica_subsp._enterica_serovar_Cerro_87	kinModCall	modified_base	677714	677714	29	+	.	coverage=99;context=GTCTACTGGCCTTCGCGCTGAACTATATTCCTAATATTGGA;IPDRatio=1.64
CP008925 Salmonella_enterica_subsp._enterica_serovar_Cerro_87	kinModCall	modified_base	677723	677723	81	-	.	coverage=99;context=GAGCACCGATCCAATATTAGGAATATAGTTCAGCGCGAAGG;IPDRatio=3.42
CP008925 Salmonella_enterica_subsp._enterica_serovar_Cerro_87	kinModCall	m4C	677724	677724	47	+	.	coverage=91;context=CTTCGCGCTGAACTATATTCCTAATATTGGATCGGTGCTCG;IPDRatio=2.36;frac=0.570;fracLow=0.322;fracUp=0.787;identificationQv=4
CP008925 Salmonella_enterica_subsp._enterica_serovar_Cerro_87	kinModCall	modified_base	677730	677730	22	-	.	coverage=103;context=GGGCAGCGAGCACCGATCCAATATTAGGAATATAGTTCAGC;IPDRatio=1.40
CP008925 Salmonella_enterica_subsp._enterica_serovar_Cerro_87	kinModCall	m6A	677731	677731	75	-	.	coverage=106;context=AGGGCAGCGAGCACCGATCCAATATTAGGAATATAGTTCAG;IPDRatio=2.56;frac=0.528;fracLow=0.373;fracUp=0.717;identificationQv=37
CP008925 Salmonella_enterica_subsp._enterica_serovar_Cerro_87	kinModCall	m6A	677734	677734	162	+	.	coverage=101;context=AACTATATTCCTAATATTGGATCGGTGCTCGCTGCCCTGCC;IPDRatio=7.17;frac=0.987;fracLow=0.872;fracUp=1.000;identificationQv=192
CP008925 Salmonella_enterica_subsp._enterica_serovar_Cerro_87	kinModCall	m6A	677735	677735	109	-	.	coverage=106;context=CGGCAGGGCAGCGAGCACCGATCCAATATTAGGAATATAGT;IPDRatio=3.15;frac=0.803;fracLow=0.650;fracUp=0.961;identificationQv=114
CP008925 Salmonella_enterica_subsp._enterica_serovar_Cerro_87	kinModCall	modified_base	677752	677752	34	-	.	coverage=103;context=AGCACCTGAATAATGGGCGGCAGGGCAGCGAGCACCGATCC;IPDRatio=1.78
CP008925 Salmonella_enterica_subsp._enterica_serovar_Cerro_87	kinModCall	m6A	677761	677761	31	-	.	coverage=106;context=TTAAATACCAGCACCTGAATAATGGGCGGCAGGGCAGCGAG;IPDRatio=1.66;frac=0.396;fracLow=0.254;fracUp=0.599;identificationQv=11
CP008925 Salmonella_enterica_subsp._enterica_serovar_Cerro_87	kinModCall	m6A	677764	677764	31	-	.	coverage=106;context=CCGTTAAATACCAGCACCTGAATAATGGGCGGCAGGGCAGC;IPDRatio=1.64;frac=0.231;fracLow=0.105;fracUp=0.373;identificationQv=7
CP008925 Salmonella_enterica_subsp._enterica_serovar_Cerro_87	kinModCall	modified_base	677772	677772	24	-	.	coverage=100;context=CATAAAACCCGTTAAATACCAGCACCTGAATAATGGGCGGC;IPDRatio=1.52
CP008925 Salmonella_enterica_subsp._enterica_serovar_Cerro_87	kinModCall	modified_base	677778	677778	31	-	.	coverage=99;context=GCGCATCATAAAACCCGTTAAATACCAGCACCTGAATAATG;IPDRatio=1.64
CP008925 Salmonella_enterica_subsp._enterica_serovar_Cerro_87	kinModCall	modified_base	677789	677789	49	-	.	coverage=97;context=CAGCACCAGCAGCGCATCATAAAACCCGTTAAATACCAGCA;IPDRatio=2.06
CP008925 Salmonella_enterica_subsp._enterica_serovar_Cerro_87	kinModCall	modified_base	677799	677799	31	-	.	coverage=98;context=GATAGCCCGCCAGCACCAGCAGCGCATCATAAAACCCGTTA;IPDRatio=1.77
CP008925 Salmonella_enterica_subsp._enterica_serovar_Cerro_87	kinModCall	modified_base	677811	677811	23	+	.	coverage=91;context=TGATGCGCTGCTGGTGCTGGCGGGCTATCTGCTGATTAATC;IPDRatio=1.60
CP008925 Salmonella_enterica_subsp._enterica_serovar_Cerro_87	kinModCall	modified_base	677815	677815	23	+	.	coverage=93;context=GCGCTGCTGGTGCTGGCGGGCTATCTGCTGATTAATCTGGT;IPDRatio=1.57
CP008925 Salmonella_enterica_subsp._enterica_serovar_Cerro_87	kinModCall	modified_base	677827	677827	26	+	.	coverage=92;context=CTGGCGGGCTATCTGCTGATTAATCTGGTCTTCGGCAATAT;IPDRatio=1.61
CP008925 Salmonella_enterica_subsp._enterica_serovar_Cerro_87	kinModCall	modified_base	677832	677832	25	-	.	coverage=97;context=CAAGGATATTGCCGAAGACCAGATTAATCAGCAGATAGCCC;IPDRatio=1.50
CP008925 Salmonella_enterica_subsp._enterica_serovar_Cerro_87	kinModCall	modified_base	677851	677851	23	-	.	coverage=102;context=CGTCCCATGATACGTGGCTCAAGGATATTGCCGAAGACCAG;IPDRatio=1.44
CP008925 Salmonella_enterica_subsp._enterica_serovar_Cerro_87	kinModCall	modified_base	677862	677862	29	-	.	coverage=99;context=GGCCTAAACCACGTCCCATGATACGTGGCTCAAGGATATTG;IPDRatio=1.54
CP008925 Salmonella_enterica_subsp._enterica_serovar_Cerro_87	kinModCall	modified_base	677863	677863	22	+	.	coverage=92;context=AATATCCTTGAGCCACGTATCATGGGACGTGGTTTAGGCCT;IPDRatio=1.45
CP008925 Salmonella_enterica_subsp._enterica_serovar_Cerro_87	kinModCall	modified_base	677863	677863	36	-	.	coverage=94;context=AGGCCTAAACCACGTCCCATGATACGTGGCTCAAGGATATT;IPDRatio=1.70
CP008925 Salmonella_enterica_subsp._enterica_serovar_Cerro_87	kinModCall	m4C	677866	677866	48	-	.	coverage=93;context=GAAAGGCCTAAACCACGTCCCATGATACGTGGCTCAAGGAT;IPDRatio=2.10;frac=1.000;fracLow=0.819;fracUp=1.000;identificationQv=22
CP008925 Salmonella_enterica_subsp._enterica_serovar_Cerro_87	kinModCall	modified_base	677872	677872	50	+	.	coverage=91;context=GAGCCACGTATCATGGGACGTGGTTTAGGCCTTTCAACCTT;IPDRatio=2.74
CP008925 Salmonella_enterica_subsp._enterica_serovar_Cerro_87	kinModCall	modified_base	677890	677890	29	+	.	coverage=89;context=CGTGGTTTAGGCCTTTCAACCTTAGTGGTATTTTTGTCGTT;IPDRatio=1.75
CP008925 Salmonella_enterica_subsp._enterica_serovar_Cerro_87	kinModCall	m6A	677898	677898	46	-	.	coverage=101;context=AGAAAATTAACGACAAAAATACCACTAAGGTTGAAAGGCCT;IPDRatio=1.97;frac=0.459;fracLow=0.256;fracUp=0.655;identificationQv=13
CP008925 Salmonella_enterica_subsp._enterica_serovar_Cerro_87	kinModCall	m6A	677901	677901	36	-	.	coverage=100;context=CCCAGAAAATTAACGACAAAAATACCACTAAGGTTGAAAGG;IPDRatio=1.74;frac=0.371;fracLow=0.175;fracUp=0.527;identificationQv=6
CP008925 Salmonella_enterica_subsp._enterica_serovar_Cerro_87	kinModCall	modified_base	677910	677910	32	-	.	coverage=101;context=ATAGCCAGCCCCAGAAAATTAACGACAAAAATACCACTAAG;IPDRatio=1.78
CP008925 Salmonella_enterica_subsp._enterica_serovar_Cerro_87	kinModCall	modified_base	677918	677918	26	+	.	coverage=93;context=TATTTTTGTCGTTAATTTTCTGGGGCTGGCTATTAGGTCCG;IPDRatio=1.66
CP008925 Salmonella_enterica_subsp._enterica_serovar_Cerro_87	kinModCall	modified_base	677926	677926	23	+	.	coverage=84;context=TCGTTAATTTTCTGGGGCTGGCTATTAGGTCCGGTGGGCAT;IPDRatio=1.60
CP008925 Salmonella_enterica_subsp._enterica_serovar_Cerro_87	kinModCall	modified_base	677927	677927	31	+	.	coverage=92;context=CGTTAATTTTCTGGGGCTGGCTATTAGGTCCGGTGGGCATG;IPDRatio=1.62
CP008925 Salmonella_enterica_subsp._enterica_serovar_Cerro_87	kinModCall	modified_base	677929	677929	21	+	.	coverage=94;context=TTAATTTTCTGGGGCTGGCTATTAGGTCCGGTGGGCATGTT;IPDRatio=1.43
CP008925 Salmonella_enterica_subsp._enterica_serovar_Cerro_87	kinModCall	modified_base	677930	677930	26	-	.	coverage=98;context=CAACATGCCCACCGGACCTAATAGCCAGCCCCAGAAAATTA;IPDRatio=1.56
CP008925 Salmonella_enterica_subsp._enterica_serovar_Cerro_87	kinModCall	modified_base	677932	677932	21	+	.	coverage=95;context=ATTTTCTGGGGCTGGCTATTAGGTCCGGTGGGCATGTTGCT;IPDRatio=1.49
CP008925 Salmonella_enterica_subsp._enterica_serovar_Cerro_87	kinModCall	modified_base	677959	677959	24	-	.	coverage=97;context=TTGACAATGATGGTTAACGGAACGGAGAGCAACATGCCCAC;IPDRatio=1.53
CP008925 Salmonella_enterica_subsp._enterica_serovar_Cerro_87	kinModCall	modified_base	677963	677963	27	+	.	coverage=91;context=GCATGTTGCTCTCCGTTCCGTTAACCATCATTGTCAAAATC;IPDRatio=1.57
CP008925 Salmonella_enterica_subsp._enterica_serovar_Cerro_87	kinModCall	modified_base	677968	677968	36	+	.	coverage=92;context=TTGCTCTCCGTTCCGTTAACCATCATTGTCAAAATCGCCCT;IPDRatio=1.77
CP008925 Salmonella_enterica_subsp._enterica_serovar_Cerro_87	kinModCall	modified_base	677974	677974	45	-	.	coverage=96;context=TGTTCGAGGGCGATTTTGACAATGATGGTTAACGGAACGGA;IPDRatio=1.88
CP008925 Salmonella_enterica_subsp._enterica_serovar_Cerro_87	kinModCall	modified_base	677980	677980	34	-	.	coverage=96;context=GTGGTCTGTTCGAGGGCGATTTTGACAATGATGGTTAACGG;IPDRatio=1.79
CP008925 Salmonella_enterica_subsp._enterica_serovar_Cerro_87	kinModCall	modified_base	677996	677996	21	+	.	coverage=95;context=TCAAAATCGCCCTCGAACAGACCACCGGCGGGCAGAGTATC;IPDRatio=1.46
CP008925 Salmonella_enterica_subsp._enterica_serovar_Cerro_87	kinModCall	modified_base	677999	677999	26	-	.	coverage=94;context=GGCGATACTCTGCCCGCCGGTGGTCTGTTCGAGGGCGATTT;IPDRatio=1.63
CP008925 Salmonella_enterica_subsp._enterica_serovar_Cerro_87	kinModCall	m6A	678011	678011	136	+	.	coverage=91;context=AACAGACCACCGGCGGGCAGAGTATCGCCGTTCTGCTTAGC;IPDRatio=8.99;frac=1.000;fracLow=0.919;fracUp=1.000;identificationQv=153
CP008925 Salmonella_enterica_subsp._enterica_serovar_Cerro_87	kinModCall	modified_base	678011	678011	21	-	.	coverage=97;context=GCTAAGCAGAACGGCGATACTCTGCCCGCCGGTGGTCTGTT;IPDRatio=1.53
CP008925 Salmonella_enterica_subsp._enterica_serovar_Cerro_87	kinModCall	modified_base	678021	678021	89	+	.	coverage=95;context=CGGCGGGCAGAGTATCGCCGTTCTGCTTAGCGATTTAAACA;IPDRatio=4.06
CP008925 Salmonella_enterica_subsp._enterica_serovar_Cerro_87	kinModCall	modified_base	678021	678021	22	-	.	coverage=95;context=TGTTTAAATCGCTAAGCAGAACGGCGATACTCTGCCCGCCG;IPDRatio=1.73
CP008925 Salmonella_enterica_subsp._enterica_serovar_Cerro_87	kinModCall	m6A	678022	678022	112	-	.	coverage=97;context=TTGTTTAAATCGCTAAGCAGAACGGCGATACTCTGCCCGCC;IPDRatio=8.11;frac=0.983;fracLow=0.832;fracUp=1.000;identificationQv=77
CP008925 Salmonella_enterica_subsp._enterica_serovar_Cerro_87	kinModCall	m4C	678023	678023	40	+	.	coverage=95;context=GCGGGCAGAGTATCGCCGTTCTGCTTAGCGATTTAAACAAA;IPDRatio=1.85;frac=0.334;fracLow=0.117;fracUp=0.565;identificationQv=3
CP008925 Salmonella_enterica_subsp._enterica_serovar_Cerro_87	kinModCall	modified_base	678023	678023	27	-	.	coverage=90;context=TTTGTTTAAATCGCTAAGCAGAACGGCGATACTCTGCCCGC;IPDRatio=1.87
CP008925 Salmonella_enterica_subsp._enterica_serovar_Cerro_87	kinModCall	modified_base	678035	678035	23	+	.	coverage=95;context=TCGCCGTTCTGCTTAGCGATTTAAACAAAAGATAAAATGCA;IPDRatio=1.51
CP008925 Salmonella_enterica_subsp._enterica_serovar_Cerro_87	kinModCall	modified_base	678046	678046	24	+	.	coverage=92;context=CTTAGCGATTTAAACAAAAGATAAAATGCAATATATACACA;IPDRatio=1.48
CP008925 Salmonella_enterica_subsp._enterica_serovar_Cerro_87	kinModCall	modified_base	678049	678049	21	-	.	coverage=89;context=TTTTGTGTATATATTGCATTTTATCTTTTGTTTAAATCGCT;IPDRatio=1.54
CP008925 Salmonella_enterica_subsp._enterica_serovar_Cerro_87	kinModCall	modified_base	678055	678055	37	+	.	coverage=95;context=TTAAACAAAAGATAAAATGCAATATATACACAAAATCATTC;IPDRatio=1.83
CP008925 Salmonella_enterica_subsp._enterica_serovar_Cerro_87	kinModCall	modified_base	678056	678056	22	+	.	coverage=92;context=TAAACAAAAGATAAAATGCAATATATACACAAAATCATTCA;IPDRatio=1.49
CP008925 Salmonella_enterica_subsp._enterica_serovar_Cerro_87	kinModCall	modified_base	678057	678057	27	-	.	coverage=95;context=TTGAATGATTTTGTGTATATATTGCATTTTATCTTTTGTTT;IPDRatio=1.59
CP008925 Salmonella_enterica_subsp._enterica_serovar_Cerro_87	kinModCall	modified_base	678060	678060	37	+	.	coverage=96;context=CAAAAGATAAAATGCAATATATACACAAAATCATTCAAGAT;IPDRatio=1.74
CP008925 Salmonella_enterica_subsp._enterica_serovar_Cerro_87	kinModCall	modified_base	678062	678062	34	-	.	coverage=94;context=GCATCTTGAATGATTTTGTGTATATATTGCATTTTATCTTT;IPDRatio=1.81
CP008925 Salmonella_enterica_subsp._enterica_serovar_Cerro_87	kinModCall	modified_base	678063	678063	32	-	.	coverage=88;context=GGCATCTTGAATGATTTTGTGTATATATTGCATTTTATCTT;IPDRatio=2.00
CP008925 Salmonella_enterica_subsp._enterica_serovar_Cerro_87	kinModCall	modified_base	678064	678064	22	-	.	coverage=92;context=AGGCATCTTGAATGATTTTGTGTATATATTGCATTTTATCT;IPDRatio=1.73
CP008925 Salmonella_enterica_subsp._enterica_serovar_Cerro_87	kinModCall	modified_base	678112	678112	32	+	.	coverage=90;context=GCAAGGGAAGAAATCCCCGGGAGCATAGATAACGATGTGTC;IPDRatio=1.79
CP008925 Salmonella_enterica_subsp._enterica_serovar_Cerro_87	kinModCall	modified_base	678116	678116	28	+	.	coverage=102;context=GGGAAGAAATCCCCGGGAGCATAGATAACGATGTGTCCGGG;IPDRatio=1.58
CP008925 Salmonella_enterica_subsp._enterica_serovar_Cerro_87	kinModCall	modified_base	678118	678118	22	-	.	coverage=101;context=ACCCCGGACACATCGTTATCTATGCTCCCGGGGATTTCTTC;IPDRatio=1.48
CP008925 Salmonella_enterica_subsp._enterica_serovar_Cerro_87	kinModCall	modified_base	678123	678123	33	-	.	coverage=104;context=CAGAAACCCCGGACACATCGTTATCTATGCTCCCGGGGATT;IPDRatio=1.94
CP008925 Salmonella_enterica_subsp._enterica_serovar_Cerro_87	kinModCall	modified_base	678132	678132	30	-	.	coverage=97;context=GGCTGCACTCAGAAACCCCGGACACATCGTTATCTATGCTC;IPDRatio=1.78
CP008925 Salmonella_enterica_subsp._enterica_serovar_Cerro_87	kinModCall	modified_base	678166	678166	21	+	.	coverage=107;context=TGCAGCCAACAAAGAGGCAGCTTAAAGGATGAAGTGTATAA;IPDRatio=1.47
CP008925 Salmonella_enterica_subsp._enterica_serovar_Cerro_87	kinModCall	modified_base	678177	678177	21	+	.	coverage=110;context=AAGAGGCAGCTTAAAGGATGAAGTGTATAAAAACGGCCTCC;IPDRatio=1.49
CP008925 Salmonella_enterica_subsp._enterica_serovar_Cerro_87	kinModCall	modified_base	678185	678185	44	-	.	coverage=108;context=GCCTCTTCGGAGGCCGTTTTTATACACTTCATCCTTTAAGC;IPDRatio=2.01
CP008925 Salmonella_enterica_subsp._enterica_serovar_Cerro_87	kinModCall	modified_base	678186	678186	29	-	.	coverage=113;context=GGCCTCTTCGGAGGCCGTTTTTATACACTTCATCCTTTAAG;IPDRatio=1.73
CP008925 Salmonella_enterica_subsp._enterica_serovar_Cerro_87	kinModCall	modified_base	678220	678220	36	-	.	coverage=123;context=TTCTGAAAGCGCTTTAATCTTTTAAACGTGCGGCGGCCTCT;IPDRatio=1.70
CP008925 Salmonella_enterica_subsp._enterica_serovar_Cerro_87	kinModCall	modified_base	678224	678224	21	-	.	coverage=121;context=GCAATTCTGAAAGCGCTTTAATCTTTTAAACGTGCGGCGGC;IPDRatio=1.43
CP008925 Salmonella_enterica_subsp._enterica_serovar_Cerro_87	kinModCall	modified_base	678309	678309	29	-	.	coverage=126;context=TACCGGTTATGCTGGTGTGCAGAACCCGCTGTTCTTTAAAG;IPDRatio=1.61
CP008925 Salmonella_enterica_subsp._enterica_serovar_Cerro_87	kinModCall	modified_base	678311	678311	45	+	.	coverage=122;context=TTAAAGAACAGCGGGTTCTGCACACCAGCATAACCGGTATT;IPDRatio=1.98
CP008925 Salmonella_enterica_subsp._enterica_serovar_Cerro_87	kinModCall	modified_base	678320	678320	26	+	.	coverage=128;context=AGCGGGTTCTGCACACCAGCATAACCGGTATTCATTGAACG;IPDRatio=1.48
CP008925 Salmonella_enterica_subsp._enterica_serovar_Cerro_87	kinModCall	modified_base	678322	678322	54	-	.	coverage=131;context=AGCGTTCAATGAATACCGGTTATGCTGGTGTGCAGAACCCG;IPDRatio=1.96
CP008925 Salmonella_enterica_subsp._enterica_serovar_Cerro_87	kinModCall	modified_base	678323	678323	21	+	.	coverage=129;context=GGGTTCTGCACACCAGCATAACCGGTATTCATTGAACGCTT;IPDRatio=1.43
CP008925 Salmonella_enterica_subsp._enterica_serovar_Cerro_87	kinModCall	modified_base	678331	678331	49	-	.	coverage=132;context=TGGTCTTTAAGCGTTCAATGAATACCGGTTATGCTGGTGTG;IPDRatio=1.90
CP008925 Salmonella_enterica_subsp._enterica_serovar_Cerro_87	kinModCall	modified_base	678366	678366	30	-	.	coverage=133;context=GCCGGTTCTCGAAGTGTGGAAAGCACAGAATGTCGTGGTCT;IPDRatio=1.53
CP008925 Salmonella_enterica_subsp._enterica_serovar_Cerro_87	kinModCall	m4C	678386	678386	34	+	.	coverage=131;context=TTCCACACTTCGAGAACCGGCATACCGGCGATCGGGCTGCG;IPDRatio=1.71;frac=0.452;fracLow=0.267;fracUp=0.626;identificationQv=12
CP008925 Salmonella_enterica_subsp._enterica_serovar_Cerro_87	kinModCall	m6A	678396	678396	204	+	.	coverage=137;context=CGAGAACCGGCATACCGGCGATCGGGCTGCGGGGATCGTCT;IPDRatio=6.04;frac=1.000;fracLow=0.976;fracUp=1.000;identificationQv=225
CP008925 Salmonella_enterica_subsp._enterica_serovar_Cerro_87	kinModCall	m6A	678397	678397	242	-	.	coverage=137;context=AAGACGATCCCCGCAGCCCGATCGCCGGTATGCCGGTTCTC;IPDRatio=7.92;frac=1.000;fracLow=0.975;fracUp=1.000;identificationQv=244
CP008925 Salmonella_enterica_subsp._enterica_serovar_Cerro_87	kinModCall	m6A	678410	678410	178	+	.	coverage=138;context=CCGGCGATCGGGCTGCGGGGATCGTCTTGCGCCGCCGGGTT;IPDRatio=7.31;frac=0.945;fracLow=0.863;fracUp=1.000;identificationQv=244
CP008925 Salmonella_enterica_subsp._enterica_serovar_Cerro_87	kinModCall	m6A	678411	678411	193	-	.	coverage=138;context=GAACCCGGCGGCGCAAGACGATCCCCGCAGCCCGATCGCCG;IPDRatio=6.08;frac=0.946;fracLow=0.849;fracUp=1.000;identificationQv=183
CP008925 Salmonella_enterica_subsp._enterica_serovar_Cerro_87	kinModCall	modified_base	678440	678440	39	-	.	coverage=142;context=GTGCTGGTGATTGGCGCGAACGATACGGTGAACCCGGCGGC;IPDRatio=1.70
CP008925 Salmonella_enterica_subsp._enterica_serovar_Cerro_87	kinModCall	m6A	678450	678450	36	+	.	coverage=134;context=TCACCGTATCGTTCGCGCCAATCACCAGCACGGTATCGGTA;IPDRatio=1.61;frac=0.335;fracLow=0.104;fracUp=0.488;identificationQv=8
CP008925 Salmonella_enterica_subsp._enterica_serovar_Cerro_87	kinModCall	modified_base	678458	678458	32	+	.	coverage=146;context=TCGTTCGCGCCAATCACCAGCACGGTATCGGTATCGGCGAA;IPDRatio=1.68
CP008925 Salmonella_enterica_subsp._enterica_serovar_Cerro_87	kinModCall	modified_base	678461	678461	26	-	.	coverage=145;context=GATTTCGCCGATACCGATACCGTGCTGGTGATTGGCGCGAA;IPDRatio=1.50
CP008925 Salmonella_enterica_subsp._enterica_serovar_Cerro_87	kinModCall	m6A	678489	678489	214	+	.	coverage=146;context=TATCGGCGAAATCATCGTTGATCTCATCCATTTCCAGCACG;IPDRatio=6.66;frac=0.944;fracLow=0.825;fracUp=1.000;identificationQv=211
CP008925 Salmonella_enterica_subsp._enterica_serovar_Cerro_87	kinModCall	m6A	678490	678490	246	-	.	coverage=149;context=TCGTGCTGGAAATGGATGAGATCAACGATGATTTCGCCGAT;IPDRatio=7.31;frac=1.000;fracLow=1.000;fracUp=1.000;identificationQv=226
CP008925 Salmonella_enterica_subsp._enterica_serovar_Cerro_87	kinModCall	modified_base	678492	678492	21	+	.	coverage=145;context=CGGCGAAATCATCGTTGATCTCATCCATTTCCAGCACGATG;IPDRatio=1.42
CP008925 Salmonella_enterica_subsp._enterica_serovar_Cerro_87	kinModCall	modified_base	678493	678493	25	+	.	coverage=145;context=GGCGAAATCATCGTTGATCTCATCCATTTCCAGCACGATGT;IPDRatio=1.37
CP008925 Salmonella_enterica_subsp._enterica_serovar_Cerro_87	kinModCall	modified_base	678515	678515	22	-	.	coverage=148;context=GCGGAGGCGAAAGTGCCTTATGACATCGTGCTGGAAATGGA;IPDRatio=1.36
CP008925 Salmonella_enterica_subsp._enterica_serovar_Cerro_87	kinModCall	modified_base	678545	678545	25	+	.	coverage=144;context=TTCGCCTCCGCCAACAGCACGTTCATATGCCCCGGCAGGCG;IPDRatio=1.46
CP008925 Salmonella_enterica_subsp._enterica_serovar_Cerro_87	kinModCall	modified_base	678596	678596	22	+	.	coverage=142;context=GGATGAATGCCGAAACGCACGTTGATACCGCGTGCACGCAG;IPDRatio=1.39
CP008925 Salmonella_enterica_subsp._enterica_serovar_Cerro_87	kinModCall	modified_base	678642	678642	24	-	.	coverage=159;context=GGCGGTGGCGCAGGCGCAGTATCCGGTGGCGGAAATCACCG;IPDRatio=1.44
CP008925 Salmonella_enterica_subsp._enterica_serovar_Cerro_87	kinModCall	modified_base	678644	678644	23	-	.	coverage=157;context=ATGGCGGTGGCGCAGGCGCAGTATCCGGTGGCGGAAATCAC;IPDRatio=1.45
CP008925 Salmonella_enterica_subsp._enterica_serovar_Cerro_87	kinModCall	modified_base	678663	678663	23	-	.	coverage=158;context=TATTACGCCGGGGTACGGGATGGCGGTGGCGCAGGCGCAGT;IPDRatio=1.45
CP008925 Salmonella_enterica_subsp._enterica_serovar_Cerro_87	kinModCall	modified_base	678668	678668	52	+	.	coverage=150;context=GCCTGCGCCACCGCCATCCCGTACCCCGGCGTAATAATGAC;IPDRatio=1.89
CP008925 Salmonella_enterica_subsp._enterica_serovar_Cerro_87	kinModCall	modified_base	678679	678679	23	+	.	coverage=154;context=CGCCATCCCGTACCCCGGCGTAATAATGACGGAGTGGGAGT;IPDRatio=1.45
CP008925 Salmonella_enterica_subsp._enterica_serovar_Cerro_87	kinModCall	modified_base	678683	678683	22	+	.	coverage=166;context=ATCCCGTACCCCGGCGTAATAATGACGGAGTGGGAGTTTTT;IPDRatio=1.36
CP008925 Salmonella_enterica_subsp._enterica_serovar_Cerro_87	kinModCall	modified_base	678684	678684	27	-	.	coverage=161;context=GAAAAACTCCCACTCCGTCATTATTACGCCGGGGTACGGGA;IPDRatio=1.48
CP008925 Salmonella_enterica_subsp._enterica_serovar_Cerro_87	kinModCall	modified_base	678691	678691	24	+	.	coverage=158;context=CCCCGGCGTAATAATGACGGAGTGGGAGTTTTTCAGCATCT;IPDRatio=1.50
CP008925 Salmonella_enterica_subsp._enterica_serovar_Cerro_87	kinModCall	m4C	678728	678728	25	+	.	coverage=154;context=ATCTCAGCGGTCTCTTCCGCCGTGATTTCGCGATGTTCGCC;IPDRatio=1.48;frac=0.715;fracLow=0.413;fracUp=1.000;identificationQv=14
CP008925 Salmonella_enterica_subsp._enterica_serovar_Cerro_87	kinModCall	modified_base	678738	678738	29	+	.	coverage=163;context=TCTCTTCCGCCGTGATTTCGCGATGTTCGCCAGCTTCCTGA;IPDRatio=1.53
CP008925 Salmonella_enterica_subsp._enterica_serovar_Cerro_87	kinModCall	modified_base	678739	678739	28	+	.	coverage=156;context=CTCTTCCGCCGTGATTTCGCGATGTTCGCCAGCTTCCTGAT;IPDRatio=1.50
CP008925 Salmonella_enterica_subsp._enterica_serovar_Cerro_87	kinModCall	modified_base	678745	678745	33	-	.	coverage=149;context=GCGACGATCAGGAAGCTGGCGAACATCGCGAAATCACGGCG;IPDRatio=1.61
CP008925 Salmonella_enterica_subsp._enterica_serovar_Cerro_87	kinModCall	modified_base	678746	678746	29	-	.	coverage=163;context=GGCGACGATCAGGAAGCTGGCGAACATCGCGAAATCACGGC;IPDRatio=1.52
CP008925 Salmonella_enterica_subsp._enterica_serovar_Cerro_87	kinModCall	modified_base	678751	678751	26	+	.	coverage=164;context=GATTTCGCGATGTTCGCCAGCTTCCTGATCGTCGCCCGTTG;IPDRatio=1.40
CP008925 Salmonella_enterica_subsp._enterica_serovar_Cerro_87	kinModCall	m6A	678758	678758	235	+	.	coverage=165;context=CGATGTTCGCCAGCTTCCTGATCGTCGCCCGTTGAGGAGCC;IPDRatio=7.53;frac=0.983;fracLow=0.893;fracUp=1.000;identificationQv=227
CP008925 Salmonella_enterica_subsp._enterica_serovar_Cerro_87	kinModCall	m6A	678759	678759	239	-	.	coverage=160;context=CGGCTCCTCAACGGGCGACGATCAGGAAGCTGGCGAACATC;IPDRatio=7.31;frac=1.000;fracLow=0.982;fracUp=1.000;identificationQv=231
CP008925 Salmonella_enterica_subsp._enterica_serovar_Cerro_87	kinModCall	modified_base	678762	678762	26	-	.	coverage=161;context=TGACGGCTCCTCAACGGGCGACGATCAGGAAGCTGGCGAAC;IPDRatio=1.46
CP008925 Salmonella_enterica_subsp._enterica_serovar_Cerro_87	kinModCall	modified_base	678769	678769	26	-	.	coverage=155;context=TCGGTACTGACGGCTCCTCAACGGGCGACGATCAGGAAGCT;IPDRatio=1.51
CP008925 Salmonella_enterica_subsp._enterica_serovar_Cerro_87	kinModCall	modified_base	678802	678802	39	-	.	coverage=163;context=ACCGCTCTTTCATCAGCGTTATTGCTGGTGGGTTCGGTACT;IPDRatio=1.65
CP008925 Salmonella_enterica_subsp._enterica_serovar_Cerro_87	kinModCall	modified_base	678826	678826	32	-	.	coverage=157;context=CTTACATTATGTGTAAAGCGATGAACCGCTCTTTCATCAGC;IPDRatio=1.54
CP008925 Salmonella_enterica_subsp._enterica_serovar_Cerro_87	kinModCall	modified_base	678832	678832	24	+	.	coverage=157;context=GAAAGAGCGGTTCATCGCTTTACACATAATGTAAGACAGGA;IPDRatio=1.46
CP008925 Salmonella_enterica_subsp._enterica_serovar_Cerro_87	kinModCall	modified_base	678843	678843	35	-	.	coverage=161;context=GTCAGGCGCGATCCTGTCTTACATTATGTGTAAAGCGATGA;IPDRatio=1.60
CP008925 Salmonella_enterica_subsp._enterica_serovar_Cerro_87	kinModCall	m4C	678846	678846	73	-	.	coverage=157;context=TTCGTCAGGCGCGATCCTGTCTTACATTATGTGTAAAGCGA;IPDRatio=2.38;frac=0.495;fracLow=0.330;fracUp=0.631;identificationQv=16
CP008925 Salmonella_enterica_subsp._enterica_serovar_Cerro_87	kinModCall	m6A	678852	678852	230	+	.	coverage=165;context=TACACATAATGTAAGACAGGATCGCGCCTGACGAACCGACC;IPDRatio=7.23;frac=0.985;fracLow=0.896;fracUp=1.000;identificationQv=229
CP008925 Salmonella_enterica_subsp._enterica_serovar_Cerro_87	kinModCall	m6A	678853	678853	211	-	.	coverage=158;context=TGGTCGGTTCGTCAGGCGCGATCCTGTCTTACATTATGTGT;IPDRatio=8.12;frac=1.000;fracLow=0.914;fracUp=1.000;identificationQv=208
CP008925 Salmonella_enterica_subsp._enterica_serovar_Cerro_87	kinModCall	modified_base	678971	678971	36	-	.	coverage=163;context=TCTATCGGCGGGGCGGACATGCCGGTGGTTGTTTCAATGCT;IPDRatio=1.65
CP008925 Salmonella_enterica_subsp._enterica_serovar_Cerro_87	kinModCall	modified_base	678996	678996	27	+	.	coverage=163;context=CCGCCCCGCCGATAGAAGCGACCAGATGCCAACCAAACGCC;IPDRatio=1.55
CP008925 Salmonella_enterica_subsp._enterica_serovar_Cerro_87	kinModCall	modified_base	679047	679047	26	+	.	coverage=162;context=TGGTCATCAGCAGCAGCGCCAGAACCTGTAGACCCACGCTT;IPDRatio=1.49
CP008925 Salmonella_enterica_subsp._enterica_serovar_Cerro_87	kinModCall	modified_base	679048	679048	60	+	.	coverage=157;context=GGTCATCAGCAGCAGCGCCAGAACCTGTAGACCCACGCTTT;IPDRatio=2.41
CP008925 Salmonella_enterica_subsp._enterica_serovar_Cerro_87	kinModCall	m6A	679049	679049	188	+	.	coverage=159;context=GTCATCAGCAGCAGCGCCAGAACCTGTAGACCCACGCTTTC;IPDRatio=6.35;frac=1.000;fracLow=0.925;fracUp=1.000;identificationQv=151
CP008925 Salmonella_enterica_subsp._enterica_serovar_Cerro_87	kinModCall	m6A	679050	679050	64	+	.	coverage=152;context=TCATCAGCAGCAGCGCCAGAACCTGTAGACCCACGCTTTCG;IPDRatio=2.09;frac=0.512;fracLow=0.395;fracUp=0.607;identificationQv=53
CP008925 Salmonella_enterica_subsp._enterica_serovar_Cerro_87	kinModCall	modified_base	679050	679050	170	-	.	coverage=161;context=CGAAAGCGTGGGTCTACAGGTTCTGGCGCTGCTGCTGATGA;IPDRatio=4.54
CP008925 Salmonella_enterica_subsp._enterica_serovar_Cerro_87	kinModCall	m4C	679101	679101	52	-	.	coverage=165;context=CCTGGCGGCGCTGGTTGTTTCTTTCCTGTTGCTGCTGGTTT;IPDRatio=1.90;frac=0.429;fracLow=0.281;fracUp=0.593;identificationQv=21
CP008925 Salmonella_enterica_subsp._enterica_serovar_Cerro_87	kinModCall	modified_base	679158	679158	22	-	.	coverage=169;context=ACTGCGCGGCAAAATCTCTTCTAAGCCGTTGATGTTGCCTA;IPDRatio=1.37
CP008925 Salmonella_enterica_subsp._enterica_serovar_Cerro_87	kinModCall	modified_base	679162	679162	51	-	.	coverage=173;context=GTAAACTGCGCGGCAAAATCTCTTCTAAGCCGTTGATGTTG;IPDRatio=1.94
CP008925 Salmonella_enterica_subsp._enterica_serovar_Cerro_87	kinModCall	m6A	679194	679194	215	+	.	coverage=173;context=GCAGTTTACCAAACGCTACGATCGATCCAGTGAAAGTGACT;IPDRatio=5.31;frac=1.000;fracLow=0.956;fracUp=1.000;identificationQv=244
CP008925 Salmonella_enterica_subsp._enterica_serovar_Cerro_87	kinModCall	m6A	679195	679195	233	-	.	coverage=167;context=CAGTCACTTTCACTGGATCGATCGTAGCGTTTGGTAAACTG;IPDRatio=6.76;frac=0.947;fracLow=0.837;fracUp=1.000;identificationQv=243
CP008925 Salmonella_enterica_subsp._enterica_serovar_Cerro_87	kinModCall	m4C	679196	679196	35	+	.	coverage=176;context=AGTTTACCAAACGCTACGATCGATCCAGTGAAAGTGACTGC;IPDRatio=1.69;frac=0.488;fracLow=0.357;fracUp=0.640;identificationQv=19
CP008925 Salmonella_enterica_subsp._enterica_serovar_Cerro_87	kinModCall	m6A	679198	679198	249	+	.	coverage=172;context=TTTACCAAACGCTACGATCGATCCAGTGAAAGTGACTGCGC;IPDRatio=4.62;frac=0.998;fracLow=0.993;fracUp=1.000;identificationQv=259
CP008925 Salmonella_enterica_subsp._enterica_serovar_Cerro_87	kinModCall	m6A	679199	679199	264	-	.	coverage=170;context=GGCGCAGTCACTTTCACTGGATCGATCGTAGCGTTTGGTAA;IPDRatio=6.18;frac=1.000;fracLow=0.981;fracUp=1.000;identificationQv=287
CP008925 Salmonella_enterica_subsp._enterica_serovar_Cerro_87	kinModCall	modified_base	679202	679202	25	+	.	coverage=171;context=CCAAACGCTACGATCGATCCAGTGAAAGTGACTGCGCCAAT;IPDRatio=1.51
CP008925 Salmonella_enterica_subsp._enterica_serovar_Cerro_87	kinModCall	modified_base	679207	679207	22	-	.	coverage=172;context=TCTTTATTGGCGCAGTCACTTTCACTGGATCGATCGTAGCG;IPDRatio=1.40
CP008925 Salmonella_enterica_subsp._enterica_serovar_Cerro_87	kinModCall	modified_base	679228	679228	23	-	.	coverage=163;context=TGACCGAAGTCTTCCTCGGTATCTTTATTGGCGCAGTCACT;IPDRatio=1.38
CP008925 Salmonella_enterica_subsp._enterica_serovar_Cerro_87	kinModCall	modified_base	679256	679256	38	-	.	coverage=165;context=CTGGCGCCGGTGCTGGTGAATATTCATCTGACCGAAGTCTT;IPDRatio=1.69
CP008925 Salmonella_enterica_subsp._enterica_serovar_Cerro_87	kinModCall	modified_base	679266	679266	33	+	.	coverage=168;context=TCAGATGAATATTCACCAGCACCGGCGCCAGACTGGCGTCA;IPDRatio=1.59
CP008925 Salmonella_enterica_subsp._enterica_serovar_Cerro_87	kinModCall	modified_base	679285	679285	37	+	.	coverage=164;context=CACCGGCGCCAGACTGGCGTCATGGTACAGATAGCTGTTAA;IPDRatio=1.70
CP008925 Salmonella_enterica_subsp._enterica_serovar_Cerro_87	kinModCall	modified_base	679296	679296	22	-	.	coverage=153;context=ACTGGTTGGCTTTAACAGCTATCTGTACCATGACGCCAGTC;IPDRatio=1.40
CP008925 Salmonella_enterica_subsp._enterica_serovar_Cerro_87	kinModCall	modified_base	679306	679306	24	-	.	coverage=149;context=TGGCGGCGGTACTGGTTGGCTTTAACAGCTATCTGTACCAT;IPDRatio=1.46
CP008925 Salmonella_enterica_subsp._enterica_serovar_Cerro_87	kinModCall	modified_base	679331	679331	24	+	.	coverage=128;context=ACCAGTACCGCCGCCAGGCCCACGAAACTGTGCAGAATCGC;IPDRatio=1.51
CP008925 Salmonella_enterica_subsp._enterica_serovar_Cerro_87	kinModCall	modified_base	679358	679358	21	-	.	coverage=141;context=GAGATGACCGAGATGCCGGAGCTGGTCGCGATTCTGCACAG;IPDRatio=1.42
CP008925 Salmonella_enterica_subsp._enterica_serovar_Cerro_87	kinModCall	m4C	679391	679391	26	+	.	coverage=139;context=GTCATCTCAACTTTTTTCGCCATGCGGATGCCAATCGCGCC;IPDRatio=1.50;frac=0.717;fracLow=0.410;fracUp=1.000;identificationQv=29
CP008925 Salmonella_enterica_subsp._enterica_serovar_Cerro_87	kinModCall	modified_base	679420	679420	34	-	.	coverage=133;context=CATGGATTCTGGTCGCCATGATTATTGGCGGCGCGATTGGC;IPDRatio=1.61
CP008925 Salmonella_enterica_subsp._enterica_serovar_Cerro_87	kinModCall	modified_base	679422	679422	25	-	.	coverage=143;context=AGCATGGATTCTGGTCGCCATGATTATTGGCGGCGCGATTG;IPDRatio=1.46
CP008925 Salmonella_enterica_subsp._enterica_serovar_Cerro_87	kinModCall	m6A	679433	679433	26	+	.	coverage=134;context=CCAATAATCATGGCGACCAGAATCCATGCTACGTTGCCGGT;IPDRatio=1.49;frac=0.164;fracLow=0.054;fracUp=0.266;identificationQv=12
CP008925 Salmonella_enterica_subsp._enterica_serovar_Cerro_87	kinModCall	m4C	679437	679437	22	+	.	coverage=134;context=TAATCATGGCGACCAGAATCCATGCTACGTTGCCGGTATCC;IPDRatio=1.51;frac=0.613;fracLow=0.474;fracUp=0.733;identificationQv=8
CP008925 Salmonella_enterica_subsp._enterica_serovar_Cerro_87	kinModCall	modified_base	679444	679444	21	+	.	coverage=137;context=GGCGACCAGAATCCATGCTACGTTGCCGGTATCCGGCCCGA;IPDRatio=1.46
CP008925 Salmonella_enterica_subsp._enterica_serovar_Cerro_87	kinModCall	m6A	679485	679485	206	+	.	coverage=128;context=AAATGGTCGCCAGCAACGCGATCGCCATCCCGGCAATACCG;IPDRatio=7.66;frac=1.000;fracLow=1.000;fracUp=1.000;identificationQv=219
CP008925 Salmonella_enterica_subsp._enterica_serovar_Cerro_87	kinModCall	m6A	679486	679486	226	-	.	coverage=130;context=TCGGTATTGCCGGGATGGCGATCGCGTTGCTGGCGACCATT;IPDRatio=6.43;frac=1.000;fracLow=0.957;fracUp=1.000;identificationQv=233
CP008925 Salmonella_enterica_subsp._enterica_serovar_Cerro_87	kinModCall	modified_base	679507	679507	26	-	.	coverage=128;context=CGTCCCGCCAGGGGAATAACTTCGGTATTGCCGGGATGGCG;IPDRatio=1.54
CP008925 Salmonella_enterica_subsp._enterica_serovar_Cerro_87	kinModCall	modified_base	679512	679512	30	-	.	coverage=129;context=TGAAACGTCCCGCCAGGGGAATAACTTCGGTATTGCCGGGA;IPDRatio=1.52
CP008925 Salmonella_enterica_subsp._enterica_serovar_Cerro_87	kinModCall	m4C	679515	679515	31	+	.	coverage=127;context=CGGCAATACCGAAGTTATTCCCCTGGCGGGACGTTTCATGC;IPDRatio=1.66;frac=0.500;fracLow=0.214;fracUp=0.665;identificationQv=4
CP008925 Salmonella_enterica_subsp._enterica_serovar_Cerro_87	kinModCall	modified_base	679552	679552	21	-	.	coverage=129;context=CGATCCTGTTTATTTTCAGTCTTGCCGGGCTTTCAAAGCAT;IPDRatio=1.44
CP008925 Salmonella_enterica_subsp._enterica_serovar_Cerro_87	kinModCall	modified_base	679563	679563	24	-	.	coverage=128;context=CATTGTTGCCGCGATCCTGTTTATTTTCAGTCTTGCCGGGC;IPDRatio=1.49
CP008925 Salmonella_enterica_subsp._enterica_serovar_Cerro_87	kinModCall	m6A	679569	679569	186	+	.	coverage=125;context=CAAGACTGAAAATAAACAGGATCGCGGCAACAATGTATGCA;IPDRatio=5.86;frac=0.938;fracLow=0.831;fracUp=1.000;identificationQv=170
CP008925 Salmonella_enterica_subsp._enterica_serovar_Cerro_87	kinModCall	m6A	679570	679570	196	-	.	coverage=127;context=CTGCATACATTGTTGCCGCGATCCTGTTTATTTTCAGTCTT;IPDRatio=7.83;frac=0.998;fracLow=0.926;fracUp=1.000;identificationQv=154
CP008925 Salmonella_enterica_subsp._enterica_serovar_Cerro_87	kinModCall	modified_base	679571	679571	26	-	.	coverage=120;context=GCTGCATACATTGTTGCCGCGATCCTGTTTATTTTCAGTCT;IPDRatio=1.68
CP008925 Salmonella_enterica_subsp._enterica_serovar_Cerro_87	kinModCall	modified_base	679580	679580	23	+	.	coverage=127;context=ATAAACAGGATCGCGGCAACAATGTATGCAGCTGTAACTAA;IPDRatio=1.42
CP008925 Salmonella_enterica_subsp._enterica_serovar_Cerro_87	kinModCall	modified_base	679583	679583	24	+	.	coverage=122;context=AACAGGATCGCGGCAACAATGTATGCAGCTGTAACTAATCC;IPDRatio=1.53
CP008925 Salmonella_enterica_subsp._enterica_serovar_Cerro_87	kinModCall	m4C	679583	679583	27	-	.	coverage=131;context=GGATTAGTTACAGCTGCATACATTGTTGCCGCGATCCTGTT;IPDRatio=1.43;frac=0.385;fracLow=0.167;fracUp=0.673;identificationQv=5
CP008925 Salmonella_enterica_subsp._enterica_serovar_Cerro_87	kinModCall	m4C	679587	679587	58	-	.	coverage=127;context=TGGAGGATTAGTTACAGCTGCATACATTGTTGCCGCGATCC;IPDRatio=2.12;frac=0.595;fracLow=0.434;fracUp=0.792;identificationQv=49
CP008925 Salmonella_enterica_subsp._enterica_serovar_Cerro_87	kinModCall	modified_base	679604	679604	29	-	.	coverage=121;context=AAGGGGTAACACATGTCTGGAGGATTAGTTACAGCTGCATA;IPDRatio=1.72
CP008925 Salmonella_enterica_subsp._enterica_serovar_Cerro_87	kinModCall	modified_base	679613	679613	21	-	.	coverage=120;context=GGAAAAACTAAGGGGTAACACATGTCTGGAGGATTAGTTAC;IPDRatio=1.42
CP008925 Salmonella_enterica_subsp._enterica_serovar_Cerro_87	kinModCall	modified_base	679617	679617	34	-	.	coverage=120;context=TTCCGGAAAAACTAAGGGGTAACACATGTCTGGAGGATTAG;IPDRatio=1.67
CP008925 Salmonella_enterica_subsp._enterica_serovar_Cerro_87	kinModCall	modified_base	679683	679683	27	+	.	coverage=102;context=GTGAAGCCACCGAAAATATTAATGCTGGCGATAAGCACCGC;IPDRatio=1.71
CP008925 Salmonella_enterica_subsp._enterica_serovar_Cerro_87	kinModCall	modified_base	679765	679765	22	+	.	coverage=103;context=GCAATAATGCCCCGACAACAATAATCCCTGAAATTGCGTTG;IPDRatio=1.47
CP008925 Salmonella_enterica_subsp._enterica_serovar_Cerro_87	kinModCall	m4C	679794	679794	20	+	.	coverage=100;context=GAAATTGCGTTGGTCACCGACATTAATGGCGTATGAAGCGC;IPDRatio=1.45;frac=0.526;fracLow=0.198;fracUp=0.834;identificationQv=6
CP008925 Salmonella_enterica_subsp._enterica_serovar_Cerro_87	kinModCall	modified_base	679795	679795	27	+	.	coverage=96;context=AAATTGCGTTGGTCACCGACATTAATGGCGTATGAAGCGCA;IPDRatio=1.62
CP008925 Salmonella_enterica_subsp._enterica_serovar_Cerro_87	kinModCall	modified_base	679811	679811	21	-	.	coverage=111;context=TGTGGAACGTGTCTCATGCGCTTCATACGCCATTAATGTCG;IPDRatio=1.47
CP008925 Salmonella_enterica_subsp._enterica_serovar_Cerro_87	kinModCall	m4C	679828	679828	44	+	.	coverage=89;context=GAAGCGCATGAGACACGTTCCACACCACGTAATAACCAACC;IPDRatio=1.91;frac=0.481;fracLow=0.293;fracUp=0.766;identificationQv=9
CP008925 Salmonella_enterica_subsp._enterica_serovar_Cerro_87	kinModCall	modified_base	679839	679839	22	+	.	coverage=90;context=GACACGTTCCACACCACGTAATAACCAACCACGCAGGCGAG;IPDRatio=1.52
CP008925 Salmonella_enterica_subsp._enterica_serovar_Cerro_87	kinModCall	modified_base	679840	679840	24	-	.	coverage=104;context=GCTCGCCTGCGTGGTTGGTTATTACGTGGTGTGGAACGTGT;IPDRatio=1.45
CP008925 Salmonella_enterica_subsp._enterica_serovar_Cerro_87	kinModCall	modified_base	679842	679842	50	-	.	coverage=104;context=GCGCTCGCCTGCGTGGTTGGTTATTACGTGGTGTGGAACGT;IPDRatio=2.01
CP008925 Salmonella_enterica_subsp._enterica_serovar_Cerro_87	kinModCall	modified_base	679843	679843	24	-	.	coverage=96;context=TGCGCTCGCCTGCGTGGTTGGTTATTACGTGGTGTGGAACG;IPDRatio=1.62
CP008925 Salmonella_enterica_subsp._enterica_serovar_Cerro_87	kinModCall	modified_base	679846	679846	21	+	.	coverage=89;context=TCCACACCACGTAATAACCAACCACGCAGGCGAGCGCAAAC;IPDRatio=1.52
CP008925 Salmonella_enterica_subsp._enterica_serovar_Cerro_87	kinModCall	modified_base	679864	679864	21	+	.	coverage=94;context=CAACCACGCAGGCGAGCGCAAACACGGTAAAATGGCCGAGG;IPDRatio=1.47
CP008925 Salmonella_enterica_subsp._enterica_serovar_Cerro_87	kinModCall	modified_base	679866	679866	21	+	.	coverage=95;context=ACCACGCAGGCGAGCGCAAACACGGTAAAATGGCCGAGGAA;IPDRatio=1.48
CP008925 Salmonella_enterica_subsp._enterica_serovar_Cerro_87	kinModCall	modified_base	679877	679877	25	-	.	coverage=105;context=CGCCAAAAGAGTTCCTCGGCCATTTTACCGTGTTTGCGCTC;IPDRatio=1.64
CP008925 Salmonella_enterica_subsp._enterica_serovar_Cerro_87	kinModCall	modified_base	679885	679885	22	+	.	coverage=95;context=ACACGGTAAAATGGCCGAGGAACTCTTTTGGCGCGACATCG;IPDRatio=1.49
CP008925 Salmonella_enterica_subsp._enterica_serovar_Cerro_87	kinModCall	modified_base	679898	679898	29	+	.	coverage=94;context=GCCGAGGAACTCTTTTGGCGCGACATCGGCCAGCCAACCAA;IPDRatio=1.75
CP008925 Salmonella_enterica_subsp._enterica_serovar_Cerro_87	kinModCall	modified_base	679919	679919	34	+	.	coverage=98;context=GACATCGGCCAGCCAACCAAAAAGAATGATCGCCAGCGCCA;IPDRatio=1.73
CP008925 Salmonella_enterica_subsp._enterica_serovar_Cerro_87	kinModCall	modified_base	679926	679926	31	-	.	coverage=117;context=GCGTTAATGGCGCTGGCGATCATTCTTTTTGGTTGGCTGGC;IPDRatio=1.70
CP008925 Salmonella_enterica_subsp._enterica_serovar_Cerro_87	kinModCall	m6A	679927	679927	145	+	.	coverage=93;context=CCAGCCAACCAAAAAGAATGATCGCCAGCGCCATTAACGCA;IPDRatio=6.67;frac=0.977;fracLow=0.846;fracUp=1.000;identificationQv=136
CP008925 Salmonella_enterica_subsp._enterica_serovar_Cerro_87	kinModCall	m6A	679928	679928	185	-	.	coverage=112;context=ATGCGTTAATGGCGCTGGCGATCATTCTTTTTGGTTGGCTG;IPDRatio=7.70;frac=0.997;fracLow=0.995;fracUp=1.000;identificationQv=190
CP008925 Salmonella_enterica_subsp._enterica_serovar_Cerro_87	kinModCall	modified_base	679936	679936	27	-	.	coverage=111;context=GCGGAAGTATGCGTTAATGGCGCTGGCGATCATTCTTTTTG;IPDRatio=1.67
CP008925 Salmonella_enterica_subsp._enterica_serovar_Cerro_87	kinModCall	modified_base	679971	679971	21	+	.	coverage=107;context=TTCCGCCAGGGTGAAGCGGGCTTTTCCGGCTCTTTTGGCGC;IPDRatio=1.54
CP008925 Salmonella_enterica_subsp._enterica_serovar_Cerro_87	kinModCall	modified_base	680049	680049	35	+	.	coverage=115;context=ACCTGGATTGGCGGCGCAGGCCAGGTAATGTCGCCGTCGCG;IPDRatio=1.86
CP008925 Salmonella_enterica_subsp._enterica_serovar_Cerro_87	kinModCall	m6A	680057	680057	30	-	.	coverage=131;context=CGGTGATTCGCGACGGCGACATTACCTGGCCTGCGCCGCCA;IPDRatio=1.58;frac=0.203;fracLow=0.084;fracUp=0.333;identificationQv=17
CP008925 Salmonella_enterica_subsp._enterica_serovar_Cerro_87	kinModCall	m4C	680084	680084	77	+	.	coverage=109;context=GTCGCGAATCACCGTCACGCCACGGATCACGACATCGTCAA;IPDRatio=2.76;frac=0.559;fracLow=0.376;fracUp=0.744;identificationQv=16
CP008925 Salmonella_enterica_subsp._enterica_serovar_Cerro_87	kinModCall	m6A	680089	680089	139	+	.	coverage=119;context=GAATCACCGTCACGCCACGGATCACGACATCGTCAAAATCC;IPDRatio=7.09;frac=0.805;fracLow=0.636;fracUp=0.950;identificationQv=96
CP008925 Salmonella_enterica_subsp._enterica_serovar_Cerro_87	kinModCall	m6A	680090	680090	250	-	.	coverage=139;context=TGGATTTTGACGATGTCGTGATCCGTGGCGTGACGGTGATT;IPDRatio=7.01;frac=0.979;fracLow=0.934;fracUp=0.998;identificationQv=249
CP008925 Salmonella_enterica_subsp._enterica_serovar_Cerro_87	kinModCall	modified_base	680093	680093	30	+	.	coverage=120;context=CACCGTCACGCCACGGATCACGACATCGTCAAAATCCACGT;IPDRatio=1.47
CP008925 Salmonella_enterica_subsp._enterica_serovar_Cerro_87	kinModCall	modified_base	680100	680100	22	-	.	coverage=142;context=AATATTGACGTGGATTTTGACGATGTCGTGATCCGTGGCGT;IPDRatio=1.44
CP008925 Salmonella_enterica_subsp._enterica_serovar_Cerro_87	kinModCall	modified_base	680112	680112	25	+	.	coverage=115;context=ACGACATCGTCAAAATCCACGTCAATATTGCCGTCTTTCTC;IPDRatio=1.50
CP008925 Salmonella_enterica_subsp._enterica_serovar_Cerro_87	kinModCall	modified_base	680114	680114	24	+	.	coverage=119;context=GACATCGTCAAAATCCACGTCAATATTGCCGTCTTTCTCTT;IPDRatio=1.53
CP008925 Salmonella_enterica_subsp._enterica_serovar_Cerro_87	kinModCall	modified_base	680115	680115	22	+	.	coverage=118;context=ACATCGTCAAAATCCACGTCAATATTGCCGTCTTTCTCTTT;IPDRatio=1.37
CP008925 Salmonella_enterica_subsp._enterica_serovar_Cerro_87	kinModCall	modified_base	680154	680154	25	+	.	coverage=106;context=TTGCACAGCAGCTTCAGCAGGTTAACCAGGTTGGTGCCATA;IPDRatio=1.53
CP008925 Salmonella_enterica_subsp._enterica_serovar_Cerro_87	kinModCall	modified_base	680158	680158	22	-	.	coverage=134;context=GCTTTATGGCACCAACCTGGTTAACCTGCTGAAGCTGCTGT;IPDRatio=1.45
CP008925 Salmonella_enterica_subsp._enterica_serovar_Cerro_87	kinModCall	m6A	680211	680211	164	+	.	coverage=122;context=GTCGGCAAACGCCCCGGTAGATCGGTGTAGCCAATCACTTT;IPDRatio=7.04;frac=1.000;fracLow=0.975;fracUp=1.000;identificationQv=149
CP008925 Salmonella_enterica_subsp._enterica_serovar_Cerro_87	kinModCall	m6A	680212	680212	138	-	.	coverage=142;context=AAAAGTGATTGGCTACACCGATCTACCGGGGCGTTTGCCGA;IPDRatio=3.44;frac=0.983;fracLow=0.847;fracUp=1.000;identificationQv=111
CP008925 Salmonella_enterica_subsp._enterica_serovar_Cerro_87	kinModCall	modified_base	680222	680222	23	+	.	coverage=113;context=CCCCGGTAGATCGGTGTAGCCAATCACTTTTACGCCATTGT;IPDRatio=1.45
CP008925 Salmonella_enterica_subsp._enterica_serovar_Cerro_87	kinModCall	modified_base	680237	680237	23	+	.	coverage=118;context=GTAGCCAATCACTTTTACGCCATTGTCCGTCGTCACAACCT;IPDRatio=1.51
CP008925 Salmonella_enterica_subsp._enterica_serovar_Cerro_87	kinModCall	modified_base	680238	680238	32	+	.	coverage=116;context=TAGCCAATCACTTTTACGCCATTGTCCGTCGTCACAACCTG;IPDRatio=1.61
CP008925 Salmonella_enterica_subsp._enterica_serovar_Cerro_87	kinModCall	modified_base	680262	680262	21	-	.	coverage=127;context=AACTGCGAATATACCGTCGCCAATCAGGTTGTGACGACGGA;IPDRatio=1.47
CP008925 Salmonella_enterica_subsp._enterica_serovar_Cerro_87	kinModCall	modified_base	680279	680279	23	+	.	coverage=113;context=ATTGGCGACGGTATATTCGCAGTTACCGCCATTCTGCGCGG;IPDRatio=1.46
CP008925 Salmonella_enterica_subsp._enterica_serovar_Cerro_87	kinModCall	modified_base	680304	680304	49	-	.	coverage=125;context=GCTGGCAGCGTGATTGTCGACCTGGCCGCGCAGAATGGCGG;IPDRatio=2.00
CP008925 Salmonella_enterica_subsp._enterica_serovar_Cerro_87	kinModCall	modified_base	680305	680305	24	-	.	coverage=126;context=GGCTGGCAGCGTGATTGTCGACCTGGCCGCGCAGAATGGCG;IPDRatio=1.52
CP008925 Salmonella_enterica_subsp._enterica_serovar_Cerro_87	kinModCall	m4C	680346	680346	32	-	.	coverage=132;context=GCGCCGAAGCTGATTACCCGCGATATGGTCGATTCTATGAA;IPDRatio=1.60;frac=0.741;fracLow=0.447;fracUp=1.000;identificationQv=5
CP008925 Salmonella_enterica_subsp._enterica_serovar_Cerro_87	kinModCall	m6A	680354	680354	75	-	.	coverage=131;context=GTAAACCAGCGCCGAAGCTGATTACCCGCGATATGGTCGAT;IPDRatio=2.73;frac=0.459;fracLow=0.323;fracUp=0.580;identificationQv=41
CP008925 Salmonella_enterica_subsp._enterica_serovar_Cerro_87	kinModCall	modified_base	680382	680382	23	+	.	coverage=104;context=GGCGCTGGTTTACCCGGAATCAATGCAGTGGTAACAATGAT;IPDRatio=1.61
CP008925 Salmonella_enterica_subsp._enterica_serovar_Cerro_87	kinModCall	modified_base	680399	680399	27	-	.	coverage=124;context=AGGCCAAAGAGGTCGACATCATTGTTACCACTGCATTGATT;IPDRatio=1.51
CP008925 Salmonella_enterica_subsp._enterica_serovar_Cerro_87	kinModCall	modified_base	680495	680495	21	+	.	coverage=122;context=GTAACCATCGCCGCTACCGGCTTCCTCTTTAAAATCCAGTT;IPDRatio=1.44
CP008925 Salmonella_enterica_subsp._enterica_serovar_Cerro_87	kinModCall	m6A	680537	680537	184	-	.	coverage=142;context=AAGTCAAAGAGCAGGTCCAGAGTATGGGGGCTGAGTTCCTC;IPDRatio=8.21;frac=0.924;fracLow=0.828;fracUp=1.000;identificationQv=173
CP008925 Salmonella_enterica_subsp._enterica_serovar_Cerro_87	kinModCall	m6A	680545	680545	34	-	.	coverage=146;context=TCGTCCTGAAGTCAAAGAGCAGGTCCAGAGTATGGGGGCTG;IPDRatio=1.74;frac=0.315;fracLow=0.196;fracUp=0.431;identificationQv=5
CP008925 Salmonella_enterica_subsp._enterica_serovar_Cerro_87	kinModCall	modified_base	680570	680570	44	-	.	coverage=143;context=GGGCGATTGTCCGCGCGTTTGACACTCGTCCTGAAGTCAAA;IPDRatio=2.01
CP008925 Salmonella_enterica_subsp._enterica_serovar_Cerro_87	kinModCall	modified_base	680589	680589	26	+	.	coverage=124;context=TCAAACGCGCGGACAATCGCCCCCAGGCTGTTTGCCGCGCC;IPDRatio=1.67
CP008925 Salmonella_enterica_subsp._enterica_serovar_Cerro_87	kinModCall	modified_base	680596	680596	21	-	.	coverage=146;context=GGCTATCGGCGCGGCAAACAGCCTGGGGGCGATTGTCCGCG;IPDRatio=1.40
CP008925 Salmonella_enterica_subsp._enterica_serovar_Cerro_87	kinModCall	modified_base	680609	680609	26	+	.	coverage=121;context=CCCCAGGCTGTTTGCCGCGCCGATAGCCGCAAGACCGGCTA;IPDRatio=1.52
CP008925 Salmonella_enterica_subsp._enterica_serovar_Cerro_87	kinModCall	modified_base	680637	680637	24	-	.	coverage=144;context=GCGAAGGTGATGGTGATTGGCGCGGGCGTAGCCGGTCTTGC;IPDRatio=1.49
CP008925 Salmonella_enterica_subsp._enterica_serovar_Cerro_87	kinModCall	modified_base	680653	680653	33	-	.	coverage=143;context=CGGGAAAGTGCCACCGGCGAAGGTGATGGTGATTGGCGCGG;IPDRatio=1.87
CP008925 Salmonella_enterica_subsp._enterica_serovar_Cerro_87	kinModCall	modified_base	680684	680684	28	+	.	coverage=131;context=CACTTTCCCGGCGGCGGTGATTTGCCCGGTAAAGAAGCGCC;IPDRatio=1.53
CP008925 Salmonella_enterica_subsp._enterica_serovar_Cerro_87	kinModCall	modified_base	680724	680724	25	-	.	coverage=154;context=GCGGGTTATCGCGCCATTGTAGAGGCCGCGCATGAATTTGG;IPDRatio=1.49
CP008925 Salmonella_enterica_subsp._enterica_serovar_Cerro_87	kinModCall	m4C	680730	680730	44	-	.	coverage=146;context=AATATCGCGGGTTATCGCGCCATTGTAGAGGCCGCGCATGA;IPDRatio=1.83;frac=0.539;fracLow=0.344;fracUp=0.753;identificationQv=19
CP008925 Salmonella_enterica_subsp._enterica_serovar_Cerro_87	kinModCall	modified_base	680736	680736	37	+	.	coverage=124;context=GCGGCCTCTACAATGGCGCGATAACCCGCGATATTCGCCAT;IPDRatio=1.66
CP008925 Salmonella_enterica_subsp._enterica_serovar_Cerro_87	kinModCall	modified_base	680765	680765	21	+	.	coverage=127;context=GATATTCGCCATTGAGCTTAACGCGTCGAGCGACTGCGCGC;IPDRatio=1.41
CP008925 Salmonella_enterica_subsp._enterica_serovar_Cerro_87	kinModCall	modified_base	680777	680777	28	+	.	coverage=127;context=TGAGCTTAACGCGTCGAGCGACTGCGCGCGGGAAATACGCG;IPDRatio=1.65
CP008925 Salmonella_enterica_subsp._enterica_serovar_Cerro_87	kinModCall	modified_base	680779	680779	23	+	.	coverage=129;context=AGCTTAACGCGTCGAGCGACTGCGCGCGGGAAATACGCGGC;IPDRatio=1.52
CP008925 Salmonella_enterica_subsp._enterica_serovar_Cerro_87	kinModCall	modified_base	680792	680792	33	-	.	coverage=151;context=CGATGGACTCCGTGCCGCGTATTTCCCGCGCGCAGTCGCTC;IPDRatio=1.56
CP008925 Salmonella_enterica_subsp._enterica_serovar_Cerro_87	kinModCall	modified_base	680825	680825	35	+	.	coverage=129;context=GTCCATCGCCATCACCGTAACCTTACGTTCGGCAAGTTTCT;IPDRatio=1.76
CP008925 Salmonella_enterica_subsp._enterica_serovar_Cerro_87	kinModCall	modified_base	680832	680832	111	+	.	coverage=129;context=GCCATCACCGTAACCTTACGTTCGGCAAGTTTCTCCATTAA;IPDRatio=3.26
CP008925 Salmonella_enterica_subsp._enterica_serovar_Cerro_87	kinModCall	m6A	680833	680833	175	-	.	coverage=152;context=GTTAATGGAGAAACTTGCCGAACGTAAGGTTACGGTGATGG;IPDRatio=5.05;frac=0.788;fracLow=0.666;fracUp=0.894;identificationQv=112
CP008925 Salmonella_enterica_subsp._enterica_serovar_Cerro_87	kinModCall	modified_base	680834	680834	27	-	.	coverage=141;context=GGTTAATGGAGAAACTTGCCGAACGTAAGGTTACGGTGATG;IPDRatio=1.73
CP008925 Salmonella_enterica_subsp._enterica_serovar_Cerro_87	kinModCall	modified_base	680849	680849	34	+	.	coverage=123;context=ACGTTCGGCAAGTTTCTCCATTAACCCAGGATTTTGCGCAG;IPDRatio=1.70
CP008925 Salmonella_enterica_subsp._enterica_serovar_Cerro_87	kinModCall	modified_base	680853	680853	24	-	.	coverage=136;context=TGGCCTGCGCAAAATCCTGGGTTAATGGAGAAACTTGCCGA;IPDRatio=1.53
CP008925 Salmonella_enterica_subsp._enterica_serovar_Cerro_87	kinModCall	modified_base	680857	680857	30	-	.	coverage=146;context=TATCTGGCCTGCGCAAAATCCTGGGTTAATGGAGAAACTTG;IPDRatio=1.58
CP008925 Salmonella_enterica_subsp._enterica_serovar_Cerro_87	kinModCall	modified_base	680860	680860	22	-	.	coverage=146;context=TTTTATCTGGCCTGCGCAAAATCCTGGGTTAATGGAGAAAC;IPDRatio=1.42
CP008925 Salmonella_enterica_subsp._enterica_serovar_Cerro_87	kinModCall	modified_base	680904	680904	27	+	.	coverage=134;context=ACCAGCGTAGTTCCGGGGTTCAGTAAAGCGATTTCATCTTC;IPDRatio=1.57
CP008925 Salmonella_enterica_subsp._enterica_serovar_Cerro_87	kinModCall	modified_base	681042	681042	23	-	.	coverage=164;context=TTTAGCGTCGCTATCGAAAGCGGGGCGGGTCAACTGGCAAG;IPDRatio=1.43
CP008925 Salmonella_enterica_subsp._enterica_serovar_Cerro_87	kinModCall	modified_base	681065	681065	70	-	.	coverage=142;context=TAGAGCAGCTACTGAAGCTGGGGTTTAGCGTCGCTATCGAA;IPDRatio=2.21
CP008925 Salmonella_enterica_subsp._enterica_serovar_Cerro_87	kinModCall	modified_base	681070	681070	22	+	.	coverage=147;context=TAGCGACGCTAAACCCCAGCTTCAGTAGCTGCTCTACCGTT;IPDRatio=1.45
CP008925 Salmonella_enterica_subsp._enterica_serovar_Cerro_87	kinModCall	modified_base	681075	681075	29	-	.	coverage=149;context=CCGAAAACGGTAGAGCAGCTACTGAAGCTGGGGTTTAGCGT;IPDRatio=1.53
CP008925 Salmonella_enterica_subsp._enterica_serovar_Cerro_87	kinModCall	modified_base	681085	681085	22	-	.	coverage=152;context=CGCTGCGACGCCGAAAACGGTAGAGCAGCTACTGAAGCTGG;IPDRatio=1.56
CP008925 Salmonella_enterica_subsp._enterica_serovar_Cerro_87	kinModCall	modified_base	681111	681111	28	+	.	coverage=140;context=TTCGGCGTCGCAGCGACACGGGTTTCATTGGGTAACCGCTC;IPDRatio=1.62
CP008925 Salmonella_enterica_subsp._enterica_serovar_Cerro_87	kinModCall	modified_base	681116	681116	66	-	.	coverage=150;context=CAAAAGAGCGGTTACCCAATGAAACCCGTGTCGCTGCGACG;IPDRatio=2.36
CP008925 Salmonella_enterica_subsp._enterica_serovar_Cerro_87	kinModCall	modified_base	681125	681125	44	-	.	coverage=140;context=TTGGCATACCAAAAGAGCGGTTACCCAATGAAACCCGTGTC;IPDRatio=1.86
CP008925 Salmonella_enterica_subsp._enterica_serovar_Cerro_87	kinModCall	modified_base	681126	681126	22	-	.	coverage=139;context=ATTGGCATACCAAAAGAGCGGTTACCCAATGAAACCCGTGT;IPDRatio=1.57
CP008925 Salmonella_enterica_subsp._enterica_serovar_Cerro_87	kinModCall	modified_base	681127	681127	30	-	.	coverage=147;context=AATTGGCATACCAAAAGAGCGGTTACCCAATGAAACCCGTG;IPDRatio=1.67
CP008925 Salmonella_enterica_subsp._enterica_serovar_Cerro_87	kinModCall	modified_base	681128	681128	22	-	.	coverage=151;context=GAATTGGCATACCAAAAGAGCGGTTACCCAATGAAACCCGT;IPDRatio=1.47
CP008925 Salmonella_enterica_subsp._enterica_serovar_Cerro_87	kinModCall	modified_base	681139	681139	22	+	.	coverage=139;context=TGGGTAACCGCTCTTTTGGTATGCCAATTCGCATAAATGTT;IPDRatio=1.53
CP008925 Salmonella_enterica_subsp._enterica_serovar_Cerro_87	kinModCall	modified_base	681141	681141	22	-	.	coverage=147;context=GGAACATTTATGCGAATTGGCATACCAAAAGAGCGGTTACC;IPDRatio=1.42
CP008925 Salmonella_enterica_subsp._enterica_serovar_Cerro_87	kinModCall	modified_base	681146	681146	24	-	.	coverage=147;context=GGAAGGGAACATTTATGCGAATTGGCATACCAAAAGAGCGG;IPDRatio=1.43
CP008925 Salmonella_enterica_subsp._enterica_serovar_Cerro_87	kinModCall	modified_base	681150	681150	44	+	.	coverage=135;context=TCTTTTGGTATGCCAATTCGCATAAATGTTCCCTTCCATCG;IPDRatio=1.82
CP008925 Salmonella_enterica_subsp._enterica_serovar_Cerro_87	kinModCall	modified_base	681157	681157	43	-	.	coverage=146;context=AAAATATCGATGGAAGGGAACATTTATGCGAATTGGCATAC;IPDRatio=1.77
CP008925 Salmonella_enterica_subsp._enterica_serovar_Cerro_87	kinModCall	modified_base	681168	681168	40	-	.	coverage=149;context=AACCATCATCAAAAATATCGATGGAAGGGAACATTTATGCG;IPDRatio=1.77
CP008925 Salmonella_enterica_subsp._enterica_serovar_Cerro_87	kinModCall	modified_base	681189	681189	35	-	.	coverage=153;context=CGCTTCTCGCGCTTACTGACAAACCATCATCAAAAATATCG;IPDRatio=1.57
CP008925 Salmonella_enterica_subsp._enterica_serovar_Cerro_87	kinModCall	modified_base	681198	681198	22	-	.	coverage=153;context=GCAGGCGTACGCTTCTCGCGCTTACTGACAAACCATCATCA;IPDRatio=1.40
CP008925 Salmonella_enterica_subsp._enterica_serovar_Cerro_87	kinModCall	modified_base	681208	681208	34	-	.	coverage=148;context=TCAAACGCGGGCAGGCGTACGCTTCTCGCGCTTACTGACAA;IPDRatio=1.74
CP008925 Salmonella_enterica_subsp._enterica_serovar_Cerro_87	kinModCall	modified_base	681210	681210	24	-	.	coverage=160;context=CCTCAAACGCGGGCAGGCGTACGCTTCTCGCGCTTACTGAC;IPDRatio=1.44
CP008925 Salmonella_enterica_subsp._enterica_serovar_Cerro_87	kinModCall	modified_base	681240	681240	51	-	.	coverage=128;context=AACGGTTTTATTCTGCTGGGGTAACATTTACCTCAAACGCG;IPDRatio=1.96
CP008925 Salmonella_enterica_subsp._enterica_serovar_Cerro_87	kinModCall	modified_base	681243	681243	29	+	.	coverage=120;context=GTTTGAGGTAAATGTTACCCCAGCAGAATAAAACCGTTACA;IPDRatio=1.60
CP008925 Salmonella_enterica_subsp._enterica_serovar_Cerro_87	kinModCall	modified_base	681260	681260	24	-	.	coverage=155;context=GTAGGTTATAGAGAGTTTGTAACGGTTTTATTCTGCTGGGG;IPDRatio=1.42
CP008925 Salmonella_enterica_subsp._enterica_serovar_Cerro_87	kinModCall	modified_base	681264	681264	31	+	.	coverage=137;context=AGCAGAATAAAACCGTTACAAACTCTCTATAACCTACTGAA;IPDRatio=1.56
CP008925 Salmonella_enterica_subsp._enterica_serovar_Cerro_87	kinModCall	modified_base	681274	681274	28	+	.	coverage=141;context=AACCGTTACAAACTCTCTATAACCTACTGAAAATAACGCCT;IPDRatio=1.48
CP008925 Salmonella_enterica_subsp._enterica_serovar_Cerro_87	kinModCall	m6A	681275	681275	31	+	.	coverage=132;context=ACCGTTACAAACTCTCTATAACCTACTGAAAATAACGCCTG;IPDRatio=1.62;frac=0.434;fracLow=0.246;fracUp=0.598;identificationQv=15
CP008925 Salmonella_enterica_subsp._enterica_serovar_Cerro_87	kinModCall	modified_base	681296	681296	37	+	.	coverage=143;context=CCTACTGAAAATAACGCCTGTGATCTAGCGCCAAAAAACAG;IPDRatio=1.81
CP008925 Salmonella_enterica_subsp._enterica_serovar_Cerro_87	kinModCall	m6A	681298	681298	209	+	.	coverage=142;context=TACTGAAAATAACGCCTGTGATCTAGCGCCAAAAAACAGAA;IPDRatio=5.43;frac=0.994;fracLow=0.963;fracUp=0.997;identificationQv=189
CP008925 Salmonella_enterica_subsp._enterica_serovar_Cerro_87	kinModCall	m6A	681299	681299	260	-	.	coverage=153;context=ATTCTGTTTTTTGGCGCTAGATCACAGGCGTTATTTTCAGT;IPDRatio=6.72;frac=1.000;fracLow=0.957;fracUp=1.000;identificationQv=242
CP008925 Salmonella_enterica_subsp._enterica_serovar_Cerro_87	kinModCall	modified_base	681330	681330	59	-	.	coverage=152;context=AATCGTTCATGTTTTGCAAATTTGATAAAAAATTCTGTTTT;IPDRatio=2.09
CP008925 Salmonella_enterica_subsp._enterica_serovar_Cerro_87	kinModCall	modified_base	681333	681333	24	-	.	coverage=160;context=CTGAATCGTTCATGTTTTGCAAATTTGATAAAAAATTCTGT;IPDRatio=1.43
CP008925 Salmonella_enterica_subsp._enterica_serovar_Cerro_87	kinModCall	modified_base	681336	681336	24	+	.	coverage=143;context=GAATTTTTTATCAAATTTGCAAAACATGAACGATTCAGCCG;IPDRatio=1.47
CP008925 Salmonella_enterica_subsp._enterica_serovar_Cerro_87	kinModCall	modified_base	681354	681354	23	-	.	coverage=145;context=GGCATTATGGCTGCTTAGCGGCTGAATCGTTCATGTTTTGC;IPDRatio=1.73
CP008925 Salmonella_enterica_subsp._enterica_serovar_Cerro_87	kinModCall	modified_base	681357	681357	23	+	.	coverage=138;context=AAACATGAACGATTCAGCCGCTAAGCAGCCATAATGCCTTG;IPDRatio=1.45
CP008925 Salmonella_enterica_subsp._enterica_serovar_Cerro_87	kinModCall	modified_base	681364	681364	34	-	.	coverage=153;context=CCATTTTCAAGGCATTATGGCTGCTTAGCGGCTGAATCGTT;IPDRatio=1.68
CP008925 Salmonella_enterica_subsp._enterica_serovar_Cerro_87	kinModCall	modified_base	681366	681366	33	+	.	coverage=138;context=CGATTCAGCCGCTAAGCAGCCATAATGCCTTGAAAATGGCC;IPDRatio=1.66
CP008925 Salmonella_enterica_subsp._enterica_serovar_Cerro_87	kinModCall	modified_base	681367	681367	21	+	.	coverage=139;context=GATTCAGCCGCTAAGCAGCCATAATGCCTTGAAAATGGCCT;IPDRatio=1.40
CP008925 Salmonella_enterica_subsp._enterica_serovar_Cerro_87	kinModCall	modified_base	681369	681369	26	+	.	coverage=146;context=TTCAGCCGCTAAGCAGCCATAATGCCTTGAAAATGGCCTGC;IPDRatio=1.41
CP008925 Salmonella_enterica_subsp._enterica_serovar_Cerro_87	kinModCall	m4C	681372	681372	43	-	.	coverage=153;context=CTCGCAGGCCATTTTCAAGGCATTATGGCTGCTTAGCGGCT;IPDRatio=1.74;frac=0.486;fracLow=0.322;fracUp=0.694;identificationQv=13
CP008925 Salmonella_enterica_subsp._enterica_serovar_Cerro_87	kinModCall	modified_base	681398	681398	26	+	.	coverage=141;context=AAAATGGCCTGCGAGGGCTGATAATTCGCTCAAATTTGACA;IPDRatio=1.44
CP008925 Salmonella_enterica_subsp._enterica_serovar_Cerro_87	kinModCall	modified_base	681412	681412	39	+	.	coverage=142;context=GGGCTGATAATTCGCTCAAATTTGACAGCAAAACATCATTA;IPDRatio=1.77
CP008925 Salmonella_enterica_subsp._enterica_serovar_Cerro_87	kinModCall	modified_base	681431	681431	24	+	.	coverage=142;context=ATTTGACAGCAAAACATCATTAAACCCCTGGCGCGATCAAG;IPDRatio=1.41
CP008925 Salmonella_enterica_subsp._enterica_serovar_Cerro_87	kinModCall	modified_base	681434	681434	33	-	.	coverage=154;context=TTTCTTGATCGCGCCAGGGGTTTAATGATGTTTTGCTGTCA;IPDRatio=1.55
CP008925 Salmonella_enterica_subsp._enterica_serovar_Cerro_87	kinModCall	modified_base	681435	681435	22	-	.	coverage=127;context=ATTTCTTGATCGCGCCAGGGGTTTAATGATGTTTTGCTGTC;IPDRatio=1.48
CP008925 Salmonella_enterica_subsp._enterica_serovar_Cerro_87	kinModCall	modified_base	681436	681436	23	+	.	coverage=146;context=ACAGCAAAACATCATTAAACCCCTGGCGCGATCAAGAAATT;IPDRatio=1.45
CP008925 Salmonella_enterica_subsp._enterica_serovar_Cerro_87	kinModCall	modified_base	681443	681443	24	-	.	coverage=154;context=TAATGTTAATTTCTTGATCGCGCCAGGGGTTTAATGATGTT;IPDRatio=1.54
CP008925 Salmonella_enterica_subsp._enterica_serovar_Cerro_87	kinModCall	m6A	681446	681446	216	+	.	coverage=145;context=ATCATTAAACCCCTGGCGCGATCAAGAAATTAACATTAAAT;IPDRatio=8.48;frac=1.000;fracLow=0.991;fracUp=1.000;identificationQv=221
CP008925 Salmonella_enterica_subsp._enterica_serovar_Cerro_87	kinModCall	m6A	681447	681447	249	-	.	coverage=156;context=AATTTAATGTTAATTTCTTGATCGCGCCAGGGGTTTAATGA;IPDRatio=8.13;frac=1.000;fracLow=0.913;fracUp=1.000;identificationQv=232
CP008925 Salmonella_enterica_subsp._enterica_serovar_Cerro_87	kinModCall	m6A	681454	681454	26	+	.	coverage=134;context=ACCCCTGGCGCGATCAAGAAATTAACATTAAATTAACTTAT;IPDRatio=1.54;frac=0.223;fracLow=0.134;fracUp=0.305;identificationQv=3
CP008925 Salmonella_enterica_subsp._enterica_serovar_Cerro_87	kinModCall	m6A	681455	681455	48	-	.	coverage=144;context=AATAAGTTAATTTAATGTTAATTTCTTGATCGCGCCAGGGG;IPDRatio=1.79;frac=0.219;fracLow=0.090;fracUp=0.327;identificationQv=15
CP008925 Salmonella_enterica_subsp._enterica_serovar_Cerro_87	kinModCall	modified_base	681461	681461	22	-	.	coverage=141;context=AAATTTAATAAGTTAATTTAATGTTAATTTCTTGATCGCGC;IPDRatio=1.46
CP008925 Salmonella_enterica_subsp._enterica_serovar_Cerro_87	kinModCall	m6A	681465	681465	21	+	.	coverage=131;context=GATCAAGAAATTAACATTAAATTAACTTATTAAATTTATGC;IPDRatio=1.39;frac=0.235;fracLow=0.000;fracUp=0.360;identificationQv=3
CP008925 Salmonella_enterica_subsp._enterica_serovar_Cerro_87	kinModCall	m6A	681466	681466	70	-	.	coverage=142;context=CGCATAAATTTAATAAGTTAATTTAATGTTAATTTCTTGAT;IPDRatio=2.05;frac=0.507;fracLow=0.337;fracUp=0.673;identificationQv=55
CP008925 Salmonella_enterica_subsp._enterica_serovar_Cerro_87	kinModCall	modified_base	681472	681472	26	-	.	coverage=151;context=ATGAAGCGCATAAATTTAATAAGTTAATTTAATGTTAATTT;IPDRatio=1.43
CP008925 Salmonella_enterica_subsp._enterica_serovar_Cerro_87	kinModCall	modified_base	681474	681474	24	+	.	coverage=137;context=ATTAACATTAAATTAACTTATTAAATTTATGCGCTTCATTA;IPDRatio=1.46
CP008925 Salmonella_enterica_subsp._enterica_serovar_Cerro_87	kinModCall	modified_base	681476	681476	57	-	.	coverage=142;context=GCTAATGAAGCGCATAAATTTAATAAGTTAATTTAATGTTA;IPDRatio=2.00
CP008925 Salmonella_enterica_subsp._enterica_serovar_Cerro_87	kinModCall	modified_base	681477	681477	44	-	.	coverage=145;context=AGCTAATGAAGCGCATAAATTTAATAAGTTAATTTAATGTT;IPDRatio=1.86
CP008925 Salmonella_enterica_subsp._enterica_serovar_Cerro_87	kinModCall	modified_base	681478	681478	30	-	.	coverage=143;context=AAGCTAATGAAGCGCATAAATTTAATAAGTTAATTTAATGT;IPDRatio=1.58
CP008925 Salmonella_enterica_subsp._enterica_serovar_Cerro_87	kinModCall	modified_base	681481	681481	41	-	.	coverage=146;context=GCTAAGCTAATGAAGCGCATAAATTTAATAAGTTAATTTAA;IPDRatio=1.66
CP008925 Salmonella_enterica_subsp._enterica_serovar_Cerro_87	kinModCall	m4C	681484	681484	31	-	.	coverage=143;context=GCGGCTAAGCTAATGAAGCGCATAAATTTAATAAGTTAATT;IPDRatio=1.56;frac=0.399;fracLow=0.223;fracUp=0.577;identificationQv=14
CP008925 Salmonella_enterica_subsp._enterica_serovar_Cerro_87	kinModCall	modified_base	681491	681491	23	+	.	coverage=139;context=TTATTAAATTTATGCGCTTCATTAGCTTAGCCGCCCGGACG;IPDRatio=1.42
CP008925 Salmonella_enterica_subsp._enterica_serovar_Cerro_87	kinModCall	m6A	681497	681497	50	-	.	coverage=134;context=AAACGGCGTCCGGGCGGCTAAGCTAATGAAGCGCATAAATT;IPDRatio=1.99;frac=0.261;fracLow=0.147;fracUp=0.366;identificationQv=3
CP008925 Salmonella_enterica_subsp._enterica_serovar_Cerro_87	kinModCall	modified_base	681528	681528	24	+	.	coverage=138;context=GACGCCGTTTTTTTCGACATATCGGCAAATGTTATCATCAA;IPDRatio=1.42
CP008925 Salmonella_enterica_subsp._enterica_serovar_Cerro_87	kinModCall	modified_base	681542	681542	48	-	.	coverage=145;context=CATGTATCCTATCTTTGATGATAACATTTGCCGATATGTCG;IPDRatio=1.80
CP008925 Salmonella_enterica_subsp._enterica_serovar_Cerro_87	kinModCall	modified_base	681546	681546	34	-	.	coverage=141;context=GTGTCATGTATCCTATCTTTGATGATAACATTTGCCGATAT;IPDRatio=1.60
CP008925 Salmonella_enterica_subsp._enterica_serovar_Cerro_87	kinModCall	modified_base	681549	681549	21	-	.	coverage=150;context=ATCGTGTCATGTATCCTATCTTTGATGATAACATTTGCCGA;IPDRatio=1.39
CP008925 Salmonella_enterica_subsp._enterica_serovar_Cerro_87	kinModCall	modified_base	681555	681555	31	+	.	coverage=124;context=AATGTTATCATCAAAGATAGGATACATGACACGATGCGTGA;IPDRatio=1.65
CP008925 Salmonella_enterica_subsp._enterica_serovar_Cerro_87	kinModCall	modified_base	681557	681557	27	-	.	coverage=145;context=TTTCACGCATCGTGTCATGTATCCTATCTTTGATGATAACA;IPDRatio=1.51
CP008925 Salmonella_enterica_subsp._enterica_serovar_Cerro_87	kinModCall	modified_base	681558	681558	21	-	.	coverage=143;context=TTTTCACGCATCGTGTCATGTATCCTATCTTTGATGATAAC;IPDRatio=1.41
CP008925 Salmonella_enterica_subsp._enterica_serovar_Cerro_87	kinModCall	modified_base	681562	681562	31	-	.	coverage=140;context=GGATTTTTCACGCATCGTGTCATGTATCCTATCTTTGATGA;IPDRatio=1.56
CP008925 Salmonella_enterica_subsp._enterica_serovar_Cerro_87	kinModCall	modified_base	681580	681580	31	-	.	coverage=143;context=ACCATATGGATGTCTGCGGGATTTTTCACGCATCGTGTCAT;IPDRatio=1.47
CP008925 Salmonella_enterica_subsp._enterica_serovar_Cerro_87	kinModCall	modified_base	681590	681590	22	+	.	coverage=129;context=GCGTGAAAAATCCCGCAGACATCCATATGGTTTAAATGCAA;IPDRatio=1.43
CP008925 Salmonella_enterica_subsp._enterica_serovar_Cerro_87	kinModCall	modified_base	681592	681592	27	+	.	coverage=139;context=GTGAAAAATCCCGCAGACATCCATATGGTTTAAATGCAATA;IPDRatio=1.52
CP008925 Salmonella_enterica_subsp._enterica_serovar_Cerro_87	kinModCall	modified_base	681596	681596	23	+	.	coverage=135;context=AAAATCCCGCAGACATCCATATGGTTTAAATGCAATAATCA;IPDRatio=1.42
CP008925 Salmonella_enterica_subsp._enterica_serovar_Cerro_87	kinModCall	modified_base	681598	681598	24	-	.	coverage=144;context=GCTGATTATTGCATTTAAACCATATGGATGTCTGCGGGATT;IPDRatio=1.43
CP008925 Salmonella_enterica_subsp._enterica_serovar_Cerro_87	kinModCall	modified_base	681599	681599	21	-	.	coverage=143;context=GGCTGATTATTGCATTTAAACCATATGGATGTCTGCGGGAT;IPDRatio=1.40
CP008925 Salmonella_enterica_subsp._enterica_serovar_Cerro_87	kinModCall	m6A	681601	681601	36	-	.	coverage=145;context=GTGGCTGATTATTGCATTTAAACCATATGGATGTCTGCGGG;IPDRatio=1.61;frac=0.281;fracLow=0.082;fracUp=0.409;identificationQv=16
CP008925 Salmonella_enterica_subsp._enterica_serovar_Cerro_87	kinModCall	modified_base	681603	681603	21	+	.	coverage=136;context=CGCAGACATCCATATGGTTTAAATGCAATAATCAGCCACGT;IPDRatio=1.37
CP008925 Salmonella_enterica_subsp._enterica_serovar_Cerro_87	kinModCall	modified_base	681604	681604	27	+	.	coverage=136;context=GCAGACATCCATATGGTTTAAATGCAATAATCAGCCACGTT;IPDRatio=1.53
CP008925 Salmonella_enterica_subsp._enterica_serovar_Cerro_87	kinModCall	modified_base	681611	681611	38	-	.	coverage=149;context=GACTAGAAACGTGGCTGATTATTGCATTTAAACCATATGGA;IPDRatio=1.64
CP008925 Salmonella_enterica_subsp._enterica_serovar_Cerro_87	kinModCall	modified_base	681613	681613	27	+	.	coverage=133;context=CATATGGTTTAAATGCAATAATCAGCCACGTTTCTAGTCAA;IPDRatio=1.47
CP008925 Salmonella_enterica_subsp._enterica_serovar_Cerro_87	kinModCall	modified_base	681622	681622	39	+	.	coverage=130;context=TAAATGCAATAATCAGCCACGTTTCTAGTCAATAACAATAC;IPDRatio=1.80
CP008925 Salmonella_enterica_subsp._enterica_serovar_Cerro_87	kinModCall	modified_base	681622	681622	26	-	.	coverage=143;context=GTATTGTTATTGACTAGAAACGTGGCTGATTATTGCATTTA;IPDRatio=1.53
CP008925 Salmonella_enterica_subsp._enterica_serovar_Cerro_87	kinModCall	m6A	681632	681632	27	+	.	coverage=136;context=AATCAGCCACGTTTCTAGTCAATAACAATACCAGTACCTGG;IPDRatio=1.48;frac=0.243;fracLow=0.146;fracUp=0.380;identificationQv=3
CP008925 Salmonella_enterica_subsp._enterica_serovar_Cerro_87	kinModCall	m6A	681638	681638	54	+	.	coverage=138;context=CCACGTTTCTAGTCAATAACAATACCAGTACCTGGTTTGCG;IPDRatio=2.02;frac=0.382;fracLow=0.278;fracUp=0.506;identificationQv=16
CP008925 Salmonella_enterica_subsp._enterica_serovar_Cerro_87	kinModCall	modified_base	681640	681640	25	-	.	coverage=145;context=TGCGCAAACCAGGTACTGGTATTGTTATTGACTAGAAACGT;IPDRatio=1.44
CP008925 Salmonella_enterica_subsp._enterica_serovar_Cerro_87	kinModCall	m6A	681646	681646	56	-	.	coverage=147;context=TCGCCTTGCGCAAACCAGGTACTGGTATTGTTATTGACTAG;IPDRatio=1.93;frac=0.308;fracLow=0.188;fracUp=0.441;identificationQv=10
CP008925 Salmonella_enterica_subsp._enterica_serovar_Cerro_87	kinModCall	m6A	681675	681675	41	-	.	coverage=149;context=GTGTTCTTAAGCTTCATAAAAATAATCCTTCGCCTTGCGCA;IPDRatio=1.64;frac=0.254;fracLow=0.052;fracUp=0.399;identificationQv=4
CP008925 Salmonella_enterica_subsp._enterica_serovar_Cerro_87	kinModCall	modified_base	681677	681677	21	+	.	coverage=134;context=CGCAAGGCGAAGGATTATTTTTATGAAGCTTAAGAACACTC;IPDRatio=1.50
CP008925 Salmonella_enterica_subsp._enterica_serovar_Cerro_87	kinModCall	modified_base	681702	681702	36	-	.	coverage=136;context=GCAGAAAGCAGAGCCGACGCCAGGAGAGTGTTCTTAAGCTT;IPDRatio=1.74
CP008925 Salmonella_enterica_subsp._enterica_serovar_Cerro_87	kinModCall	m6A	681711	681711	244	-	.	coverage=147;context=AAAGCAGCCGCAGAAAGCAGAGCCGACGCCAGGAGAGTGTT;IPDRatio=9.78;frac=1.000;fracLow=0.924;fracUp=1.000;identificationQv=210
CP008925 Salmonella_enterica_subsp._enterica_serovar_Cerro_87	kinModCall	modified_base	681741	681741	27	-	.	coverage=146;context=GGCGTCAGTTCTGTTGCTGCATGGACAGAAAAAGCAGCCGC;IPDRatio=1.49
CP008925 Salmonella_enterica_subsp._enterica_serovar_Cerro_87	kinModCall	modified_base	681768	681768	25	+	.	coverage=119;context=ACAGAACTGACGCCGGAGCAAGCGGCTGCACTAAAACCTTA;IPDRatio=1.48
CP008925 Salmonella_enterica_subsp._enterica_serovar_Cerro_87	kinModCall	modified_base	681773	681773	22	-	.	coverage=146;context=GGTCATAAGGTTTTAGTGCAGCCGCTTGCTCCGGCGTCAGT;IPDRatio=1.43
CP008925 Salmonella_enterica_subsp._enterica_serovar_Cerro_87	kinModCall	modified_base	681780	681780	23	+	.	coverage=126;context=CCGGAGCAAGCGGCTGCACTAAAACCTTATGACCGCATCGT;IPDRatio=1.43
CP008925 Salmonella_enterica_subsp._enterica_serovar_Cerro_87	kinModCall	modified_base	681781	681781	29	+	.	coverage=127;context=CGGAGCAAGCGGCTGCACTAAAACCTTATGACCGCATCGTT;IPDRatio=1.53
CP008925 Salmonella_enterica_subsp._enterica_serovar_Cerro_87	kinModCall	modified_base	681785	681785	23	-	.	coverage=143;context=TAATAACGATGCGGTCATAAGGTTTTAGTGCAGCCGCTTGC;IPDRatio=1.48
CP008925 Salmonella_enterica_subsp._enterica_serovar_Cerro_87	kinModCall	modified_base	681791	681791	27	+	.	coverage=128;context=GGCTGCACTAAAACCTTATGACCGCATCGTTATTACCGGTC;IPDRatio=1.58
CP008925 Salmonella_enterica_subsp._enterica_serovar_Cerro_87	kinModCall	modified_base	681793	681793	23	-	.	coverage=144;context=ACGACCGGTAATAACGATGCGGTCATAAGGTTTTAGTGCAG;IPDRatio=1.47
CP008925 Salmonella_enterica_subsp._enterica_serovar_Cerro_87	kinModCall	modified_base	681796	681796	21	+	.	coverage=126;context=CACTAAAACCTTATGACCGCATCGTTATTACCGGTCGTTTT;IPDRatio=1.41
CP008925 Salmonella_enterica_subsp._enterica_serovar_Cerro_87	kinModCall	modified_base	681802	681802	25	+	.	coverage=128;context=AACCTTATGACCGCATCGTTATTACCGGTCGTTTTAATGCT;IPDRatio=1.46
CP008925 Salmonella_enterica_subsp._enterica_serovar_Cerro_87	kinModCall	modified_base	681805	681805	28	+	.	coverage=130;context=CTTATGACCGCATCGTTATTACCGGTCGTTTTAATGCTATT;IPDRatio=1.62
CP008925 Salmonella_enterica_subsp._enterica_serovar_Cerro_87	kinModCall	modified_base	681810	681810	28	-	.	coverage=147;context=TCGCCAATAGCATTAAAACGACCGGTAATAACGATGCGGTC;IPDRatio=1.59
CP008925 Salmonella_enterica_subsp._enterica_serovar_Cerro_87	kinModCall	m6A	681817	681817	71	+	.	coverage=133;context=TCGTTATTACCGGTCGTTTTAATGCTATTGGCGATGCGGTC;IPDRatio=2.29;frac=0.413;fracLow=0.310;fracUp=0.560;identificationQv=29
CP008925 Salmonella_enterica_subsp._enterica_serovar_Cerro_87	kinModCall	modified_base	681824	681824	24	-	.	coverage=142;context=CGGCGGAGACCGCATCGCCAATAGCATTAAAACGACCGGTA;IPDRatio=1.43
CP008925 Salmonella_enterica_subsp._enterica_serovar_Cerro_87	kinModCall	modified_base	681825	681825	26	-	.	coverage=148;context=ACGGCGGAGACCGCATCGCCAATAGCATTAAAACGACCGGT;IPDRatio=1.49
CP008925 Salmonella_enterica_subsp._enterica_serovar_Cerro_87	kinModCall	m6A	681831	681831	20	-	.	coverage=144;context=CGGGACACGGCGGAGACCGCATCGCCAATAGCATTAAAACG;IPDRatio=1.39;frac=0.168;fracLow=0.099;fracUp=0.244;identificationQv=7
CP008925 Salmonella_enterica_subsp._enterica_serovar_Cerro_87	kinModCall	modified_base	681836	681836	23	-	.	coverage=146;context=CGCGGCGGGACACGGCGGAGACCGCATCGCCAATAGCATTA;IPDRatio=1.47
CP008925 Salmonella_enterica_subsp._enterica_serovar_Cerro_87	kinModCall	modified_base	681872	681872	24	+	.	coverage=132;context=CCGCGCAGATAAAGAAGGCGCAGCCTCCTTCTATGTTGTCG;IPDRatio=1.48
CP008925 Salmonella_enterica_subsp._enterica_serovar_Cerro_87	kinModCall	modified_base	681879	681879	27	+	.	coverage=130;context=GATAAAGAAGGCGCAGCCTCCTTCTATGTTGTCGACACCTC;IPDRatio=1.55
CP008925 Salmonella_enterica_subsp._enterica_serovar_Cerro_87	kinModCall	m4C	681889	681889	62	-	.	coverage=140;context=GCCGAACTCCGAGGTGTCGACAACATAGAAGGAGGCTGCGC;IPDRatio=2.17;frac=0.597;fracLow=0.452;fracUp=0.746;identificationQv=25
CP008925 Salmonella_enterica_subsp._enterica_serovar_Cerro_87	kinModCall	modified_base	681892	681892	23	+	.	coverage=134;context=CAGCCTCCTTCTATGTTGTCGACACCTCGGAGTTCGGCAAC;IPDRatio=1.43
CP008925 Salmonella_enterica_subsp._enterica_serovar_Cerro_87	kinModCall	modified_base	681913	681913	23	+	.	coverage=137;context=ACACCTCGGAGTTCGGCAACAGTGGTAACTGGCGTGTTGTG;IPDRatio=1.47
CP008925 Salmonella_enterica_subsp._enterica_serovar_Cerro_87	kinModCall	modified_base	681921	681921	33	-	.	coverage=132;context=ACGTCCGCCACAACACGCCAGTTACCACTGTTGCCGAACTC;IPDRatio=1.67
CP008925 Salmonella_enterica_subsp._enterica_serovar_Cerro_87	kinModCall	modified_base	681930	681930	28	-	.	coverage=147;context=GCTTTATACACGTCCGCCACAACACGCCAGTTACCACTGTT;IPDRatio=1.54
CP008925 Salmonella_enterica_subsp._enterica_serovar_Cerro_87	kinModCall	modified_base	681931	681931	21	-	.	coverage=148;context=GGCTTTATACACGTCCGCCACAACACGCCAGTTACCACTGT;IPDRatio=1.47
CP008925 Salmonella_enterica_subsp._enterica_serovar_Cerro_87	kinModCall	modified_base	681932	681932	28	-	.	coverage=148;context=CGGCTTTATACACGTCCGCCACAACACGCCAGTTACCACTG;IPDRatio=1.53
CP008925 Salmonella_enterica_subsp._enterica_serovar_Cerro_87	kinModCall	modified_base	681938	681938	24	+	.	coverage=134;context=TAACTGGCGTGTTGTGGCGGACGTGTATAAAGCCGACGCGC;IPDRatio=1.47
CP008925 Salmonella_enterica_subsp._enterica_serovar_Cerro_87	kinModCall	modified_base	681941	681941	24	-	.	coverage=145;context=TCGGCGCGTCGGCTTTATACACGTCCGCCACAACACGCCAG;IPDRatio=1.43
CP008925 Salmonella_enterica_subsp._enterica_serovar_Cerro_87	kinModCall	modified_base	681946	681946	32	-	.	coverage=136;context=GGCTTTCGGCGCGTCGGCTTTATACACGTCCGCCACAACAC;IPDRatio=1.60
CP008925 Salmonella_enterica_subsp._enterica_serovar_Cerro_87	kinModCall	modified_base	682024	682024	25	-	.	coverage=145;context=GTCATACGGTTCTAATTGTACGGCCTGGTCTTTCGGTAATT;IPDRatio=1.46
CP008925 Salmonella_enterica_subsp._enterica_serovar_Cerro_87	kinModCall	modified_base	682031	682031	25	-	.	coverage=142;context=TGACGGTGTCATACGGTTCTAATTGTACGGCCTGGTCTTTC;IPDRatio=1.50
CP008925 Salmonella_enterica_subsp._enterica_serovar_Cerro_87	kinModCall	modified_base	682051	682051	21	+	.	coverage=132;context=TAGAACCGTATGACACCGTCACCGTTCAGGGCTTCTACCGT;IPDRatio=1.41
CP008925 Salmonella_enterica_subsp._enterica_serovar_Cerro_87	kinModCall	modified_base	682055	682055	153	+	.	coverage=132;context=ACCGTATGACACCGTCACCGTTCAGGGCTTCTACCGTAGCC;IPDRatio=5.29
CP008925 Salmonella_enterica_subsp._enterica_serovar_Cerro_87	kinModCall	m6A	682056	682056	200	-	.	coverage=135;context=TGGCTACGGTAGAAGCCCTGAACGGTGACGGTGTCATACGG;IPDRatio=9.56;frac=1.000;fracLow=0.939;fracUp=1.000;identificationQv=147
CP008925 Salmonella_enterica_subsp._enterica_serovar_Cerro_87	kinModCall	modified_base	682088	682088	21	-	.	coverage=154;context=CCGCTTTCGTAATGGCATCGTTAACTTCCGGCTGGCTACGG;IPDRatio=1.38
CP008925 Salmonella_enterica_subsp._enterica_serovar_Cerro_87	kinModCall	modified_base	682091	682091	35	+	.	coverage=151;context=TAGCCAGCCGGAAGTTAACGATGCCATTACGAAAGCGGCGA;IPDRatio=1.62
CP008925 Salmonella_enterica_subsp._enterica_serovar_Cerro_87	kinModCall	modified_base	682137	682137	26	-	.	coverage=160;context=GCATCTATCTGACGAACAATATAGAAAGCGTATGCGCCTTT;IPDRatio=1.40
CP008925 Salmonella_enterica_subsp._enterica_serovar_Cerro_87	kinModCall	modified_base	682138	682138	53	+	.	coverage=152;context=AAGGCGCATACGCTTTCTATATTGTTCGTCAGATAGATGCG;IPDRatio=1.79
CP008925 Salmonella_enterica_subsp._enterica_serovar_Cerro_87	kinModCall	modified_base	682141	682141	38	-	.	coverage=161;context=ATTCGCATCTATCTGACGAACAATATAGAAAGCGTATGCGC;IPDRatio=1.72
CP008925 Salmonella_enterica_subsp._enterica_serovar_Cerro_87	kinModCall	modified_base	682186	682186	21	-	.	coverage=173;context=ATCTTGTTTATAGATAAATGCAGTGATGCGCTGGTTTCCGC;IPDRatio=1.52
CP008925 Salmonella_enterica_subsp._enterica_serovar_Cerro_87	kinModCall	modified_base	682190	682190	33	+	.	coverage=157;context=AAACCAGCGCATCACTGCATTTATCTATAAACAAGATGCGA;IPDRatio=1.71
CP008925 Salmonella_enterica_subsp._enterica_serovar_Cerro_87	kinModCall	modified_base	682191	682191	22	-	.	coverage=173;context=TTCGCATCTTGTTTATAGATAAATGCAGTGATGCGCTGGTT;IPDRatio=1.37
CP008925 Salmonella_enterica_subsp._enterica_serovar_Cerro_87	kinModCall	modified_base	682194	682194	21	-	.	coverage=162;context=TTTTTCGCATCTTGTTTATAGATAAATGCAGTGATGCGCTG;IPDRatio=1.38
CP008925 Salmonella_enterica_subsp._enterica_serovar_Cerro_87	kinModCall	modified_base	682201	682201	48	-	.	coverage=170;context=GATGCGTTTTTTCGCATCTTGTTTATAGATAAATGCAGTGA;IPDRatio=1.87
CP008925 Salmonella_enterica_subsp._enterica_serovar_Cerro_87	kinModCall	modified_base	682203	682203	30	-	.	coverage=171;context=ACGATGCGTTTTTTCGCATCTTGTTTATAGATAAATGCAGT;IPDRatio=1.53
CP008925 Salmonella_enterica_subsp._enterica_serovar_Cerro_87	kinModCall	m6A	682228	682228	286	+	.	coverage=159;context=CGAAAAAACGCATCGTCCAGAGCCCGGACGCTATTCCGGCA;IPDRatio=9.74;frac=1.000;fracLow=1.000;fracUp=1.000;identificationQv=257
CP008925 Salmonella_enterica_subsp._enterica_serovar_Cerro_87	kinModCall	modified_base	682240	682240	21	+	.	coverage=159;context=TCGTCCAGAGCCCGGACGCTATTCCGGCAGACTCTGAAGCT;IPDRatio=1.40
CP008925 Salmonella_enterica_subsp._enterica_serovar_Cerro_87	kinModCall	m6A	682252	682252	234	-	.	coverage=169;context=CGCGGCGCGGCCAGCTTCAGAGTCTGCCGGAATAGCGTCCG;IPDRatio=6.17;frac=0.940;fracLow=0.836;fracUp=1.000;identificationQv=233
CP008925 Salmonella_enterica_subsp._enterica_serovar_Cerro_87	kinModCall	modified_base	682289	682289	24	+	.	coverage=165;context=CGCGCTGGCTCAGGGCGGCGAAGCTGCGAAGAAAGTCGAAA;IPDRatio=1.46
CP008925 Salmonella_enterica_subsp._enterica_serovar_Cerro_87	kinModCall	modified_base	682291	682291	37	+	.	coverage=161;context=CGCTGGCTCAGGGCGGCGAAGCTGCGAAGAAAGTCGAAATT;IPDRatio=1.65
CP008925 Salmonella_enterica_subsp._enterica_serovar_Cerro_87	kinModCall	modified_base	682315	682315	25	-	.	coverage=161;context=CGAGGCTGACGTGGCGACGCCTGGAATTTCGACTTTCTTCG;IPDRatio=1.50
CP008925 Salmonella_enterica_subsp._enterica_serovar_Cerro_87	kinModCall	m4C	682352	682352	32	-	.	coverage=159;context=ATTGCGTTTCGAAGAAACGGCCTACTTCGGCGCTCGGCGAG;IPDRatio=1.74;frac=0.549;fracLow=0.274;fracUp=0.625;identificationQv=7
CP008925 Salmonella_enterica_subsp._enterica_serovar_Cerro_87	kinModCall	modified_base	682354	682354	27	-	.	coverage=153;context=GGATTGCGTTTCGAAGAAACGGCCTACTTCGGCGCTCGGCG;IPDRatio=1.86
CP008925 Salmonella_enterica_subsp._enterica_serovar_Cerro_87	kinModCall	modified_base	682401	682401	25	-	.	coverage=161;context=ACTTTTGTGCCATCCGGAAGTGTGACAGTGTAACGTCCGCC;IPDRatio=1.46
CP008925 Salmonella_enterica_subsp._enterica_serovar_Cerro_87	kinModCall	modified_base	682424	682424	23	+	.	coverage=154;context=TCCGGATGGCACAAAAGTTGAGGAGCTGAATAAAGCGACGG;IPDRatio=1.39
CP008925 Salmonella_enterica_subsp._enterica_serovar_Cerro_87	kinModCall	modified_base	682503	682503	24	-	.	coverage=162;context=GCGACCTGGTAGGAGATTTCTGTCATATTGCCGTAGTTGCC;IPDRatio=1.51
CP008925 Salmonella_enterica_subsp._enterica_serovar_Cerro_87	kinModCall	modified_base	682505	682505	24	+	.	coverage=157;context=CAACTACGGCAATATGACAGAAATCTCCTACCAGGTCGCCA;IPDRatio=1.44
CP008925 Salmonella_enterica_subsp._enterica_serovar_Cerro_87	kinModCall	m4C	682519	682519	99	-	.	coverage=167;context=CTTCGCCGCGCGTTTGGCGACCTGGTAGGAGATTTCTGTCA;IPDRatio=2.86;frac=0.742;fracLow=0.561;fracUp=0.934;identificationQv=49
CP008925 Salmonella_enterica_subsp._enterica_serovar_Cerro_87	kinModCall	m6A	682520	682520	28	-	.	coverage=160;context=TCTTCGCCGCGCGTTTGGCGACCTGGTAGGAGATTTCTGTC;IPDRatio=1.61;frac=0.425;fracLow=0.303;fracUp=0.552;identificationQv=46
CP008925 Salmonella_enterica_subsp._enterica_serovar_Cerro_87	kinModCall	modified_base	682527	682527	21	+	.	coverage=144;context=ATCTCCTACCAGGTCGCCAAACGCGCGGCGAAGAAAGGCGC;IPDRatio=1.47
CP008925 Salmonella_enterica_subsp._enterica_serovar_Cerro_87	kinModCall	modified_base	682547	682547	24	+	.	coverage=146;context=ACGCGCGGCGAAGAAAGGCGCTAAGTATTATCATATTACGC;IPDRatio=1.41
CP008925 Salmonella_enterica_subsp._enterica_serovar_Cerro_87	kinModCall	modified_base	682550	682550	25	+	.	coverage=146;context=CGCGGCGAAGAAAGGCGCTAAGTATTATCATATTACGCGTC;IPDRatio=1.47
CP008925 Salmonella_enterica_subsp._enterica_serovar_Cerro_87	kinModCall	modified_base	682551	682551	31	+	.	coverage=139;context=GCGGCGAAGAAAGGCGCTAAGTATTATCATATTACGCGTCA;IPDRatio=1.59
CP008925 Salmonella_enterica_subsp._enterica_serovar_Cerro_87	kinModCall	m6A	682554	682554	46	-	.	coverage=157;context=CACTGACGCGTAATATGATAATACTTAGCGCCTTTCTTCGC;IPDRatio=1.81;frac=0.264;fracLow=0.145;fracUp=0.378;identificationQv=15
CP008925 Salmonella_enterica_subsp._enterica_serovar_Cerro_87	kinModCall	modified_base	682558	682558	23	+	.	coverage=154;context=AGAAAGGCGCTAAGTATTATCATATTACGCGTCAGTGGCAG;IPDRatio=1.50
CP008925 Salmonella_enterica_subsp._enterica_serovar_Cerro_87	kinModCall	modified_base	682558	682558	56	-	.	coverage=154;context=CTGCCACTGACGCGTAATATGATAATACTTAGCGCCTTTCT;IPDRatio=2.16
CP008925 Salmonella_enterica_subsp._enterica_serovar_Cerro_87	kinModCall	modified_base	682565	682565	39	-	.	coverage=153;context=CGCGCTCCTGCCACTGACGCGTAATATGATAATACTTAGCG;IPDRatio=1.69
CP008925 Salmonella_enterica_subsp._enterica_serovar_Cerro_87	kinModCall	modified_base	682571	682571	22	+	.	coverage=156;context=GTATTATCATATTACGCGTCAGTGGCAGGAGCGCGGCAATA;IPDRatio=1.46
CP008925 Salmonella_enterica_subsp._enterica_serovar_Cerro_87	kinModCall	m6A	682589	682589	57	+	.	coverage=154;context=TCAGTGGCAGGAGCGCGGCAATAACATCACCATCAGCGCCG;IPDRatio=1.89;frac=0.305;fracLow=0.201;fracUp=0.439;identificationQv=35
CP008925 Salmonella_enterica_subsp._enterica_serovar_Cerro_87	kinModCall	modified_base	682610	682610	27	+	.	coverage=159;context=TAACATCACCATCAGCGCCGACCTCTATAAATAAGGCGCGC;IPDRatio=1.55
CP008925 Salmonella_enterica_subsp._enterica_serovar_Cerro_87	kinModCall	modified_base	682612	682612	24	+	.	coverage=151;context=ACATCACCATCAGCGCCGACCTCTATAAATAAGGCGCGCGT;IPDRatio=1.47
CP008925 Salmonella_enterica_subsp._enterica_serovar_Cerro_87	kinModCall	modified_base	682616	682616	43	+	.	coverage=154;context=CACCATCAGCGCCGACCTCTATAAATAAGGCGCGCGTCGCC;IPDRatio=1.64
CP008925 Salmonella_enterica_subsp._enterica_serovar_Cerro_87	kinModCall	modified_base	682621	682621	22	-	.	coverage=161;context=CTGATGGCGACGCGCGCCTTATTTATAGAGGTCGGCGCTGA;IPDRatio=1.41
CP008925 Salmonella_enterica_subsp._enterica_serovar_Cerro_87	kinModCall	modified_base	682622	682622	22	-	.	coverage=157;context=CCTGATGGCGACGCGCGCCTTATTTATAGAGGTCGGCGCTG;IPDRatio=1.47
CP008925 Salmonella_enterica_subsp._enterica_serovar_Cerro_87	kinModCall	m6A	682688	682688	284	+	.	coverage=161;context=TGCCTTATCAGGCCTACACGATCGTTCAACGGTAGGCCTGA;IPDRatio=6.09;frac=1.000;fracLow=1.000;fracUp=1.000;identificationQv=258
CP008925 Salmonella_enterica_subsp._enterica_serovar_Cerro_87	kinModCall	m6A	682689	682689	267	-	.	coverage=166;context=ATCAGGCCTACCGTTGAACGATCGTGTAGGCCTGATAAGGC;IPDRatio=5.71;frac=1.000;fracLow=0.968;fracUp=1.000;identificationQv=245
CP008925 Salmonella_enterica_subsp._enterica_serovar_Cerro_87	kinModCall	modified_base	682715	682715	36	-	.	coverage=157;context=CGCGGGAAAGTGCCGGATGGCGGCTTATCAGGCCTACCGTT;IPDRatio=1.70
CP008925 Salmonella_enterica_subsp._enterica_serovar_Cerro_87	kinModCall	modified_base	682745	682745	90	+	.	coverage=160;context=ACTTTCCCGCGGGTTGCCAGTTCCGTCAAATATCGCGATGA;IPDRatio=3.05
CP008925 Salmonella_enterica_subsp._enterica_serovar_Cerro_87	kinModCall	modified_base	682745	682745	26	-	.	coverage=163;context=TCATCGCGATATTTGACGGAACTGGCAACCCGCGGGAAAGT;IPDRatio=1.53
CP008925 Salmonella_enterica_subsp._enterica_serovar_Cerro_87	kinModCall	m6A	682746	682746	129	-	.	coverage=169;context=TTCATCGCGATATTTGACGGAACTGGCAACCCGCGGGAAAG;IPDRatio=5.24;frac=0.781;fracLow=0.646;fracUp=0.908;identificationQv=79
CP008925 Salmonella_enterica_subsp._enterica_serovar_Cerro_87	kinModCall	modified_base	682753	682753	35	+	.	coverage=161;context=GCGGGTTGCCAGTTCCGTCAAATATCGCGATGAATCTCACT;IPDRatio=1.62
CP008925 Salmonella_enterica_subsp._enterica_serovar_Cerro_87	kinModCall	modified_base	682769	682769	21	-	.	coverage=162;context=CGCCAAAAAAGCGAAAAGTGAGATTCATCGCGATATTTGAC;IPDRatio=1.38
CP008925 Salmonella_enterica_subsp._enterica_serovar_Cerro_87	kinModCall	modified_base	682789	682789	23	+	.	coverage=150;context=TCACTTTTCGCTTTTTTGGCGATAAATCTTATCCAGGCCGT;IPDRatio=1.42
CP008925 Salmonella_enterica_subsp._enterica_serovar_Cerro_87	kinModCall	modified_base	682792	682792	33	+	.	coverage=161;context=CTTTTCGCTTTTTTGGCGATAAATCTTATCCAGGCCGTTGC;IPDRatio=1.55
CP008925 Salmonella_enterica_subsp._enterica_serovar_Cerro_87	kinModCall	modified_base	682797	682797	47	-	.	coverage=155;context=CGCATGCAACGGCCTGGATAAGATTTATCGCCAAAAAAGCG;IPDRatio=1.82
CP008925 Salmonella_enterica_subsp._enterica_serovar_Cerro_87	kinModCall	modified_base	682801	682801	46	+	.	coverage=160;context=TTTTTGGCGATAAATCTTATCCAGGCCGTTGCATGCGGTCC;IPDRatio=1.68
CP008925 Salmonella_enterica_subsp._enterica_serovar_Cerro_87	kinModCall	modified_base	682804	682804	38	-	.	coverage=155;context=AAGGGACCGCATGCAACGGCCTGGATAAGATTTATCGCCAA;IPDRatio=1.79
CP008925 Salmonella_enterica_subsp._enterica_serovar_Cerro_87	kinModCall	modified_base	682824	682824	24	-	.	coverage=176;context=GCGCGGGATTTTACGGAGAGAAGGGACCGCATGCAACGGCC;IPDRatio=1.40
CP008925 Salmonella_enterica_subsp._enterica_serovar_Cerro_87	kinModCall	modified_base	682842	682842	21	+	.	coverage=167;context=CTTCTCTCCGTAAAATCCCGCGCCTTAGTGGCTTTCACCAT;IPDRatio=1.47
CP008925 Salmonella_enterica_subsp._enterica_serovar_Cerro_87	kinModCall	modified_base	682878	682878	35	+	.	coverage=162;context=ACCATTTTTATGCGTTTTGCCATAATAATTATTCTTCCAAT;IPDRatio=1.69
CP008925 Salmonella_enterica_subsp._enterica_serovar_Cerro_87	kinModCall	modified_base	682884	682884	27	+	.	coverage=157;context=TTTATGCGTTTTGCCATAATAATTATTCTTCCAATTTCATT;IPDRatio=1.47
CP008925 Salmonella_enterica_subsp._enterica_serovar_Cerro_87	kinModCall	modified_base	682884	682884	24	-	.	coverage=160;context=AATGAAATTGGAAGAATAATTATTATGGCAAAACGCATAAA;IPDRatio=1.43
CP008925 Salmonella_enterica_subsp._enterica_serovar_Cerro_87	kinModCall	modified_base	682886	682886	32	-	.	coverage=164;context=AAAATGAAATTGGAAGAATAATTATTATGGCAAAACGCATA;IPDRatio=1.56
CP008925 Salmonella_enterica_subsp._enterica_serovar_Cerro_87	kinModCall	modified_base	682888	682888	37	-	.	coverage=174;context=TAAAAATGAAATTGGAAGAATAATTATTATGGCAAAACGCA;IPDRatio=1.65
CP008925 Salmonella_enterica_subsp._enterica_serovar_Cerro_87	kinModCall	modified_base	682889	682889	38	-	.	coverage=154;context=ATAAAAATGAAATTGGAAGAATAATTATTATGGCAAAACGC;IPDRatio=1.62
CP008925 Salmonella_enterica_subsp._enterica_serovar_Cerro_87	kinModCall	modified_base	682919	682919	42	-	.	coverage=156;context=TCCCAGTTTTTTTTCCATTGGTATCCAGCTATAAAAATGAA;IPDRatio=1.79
CP008925 Salmonella_enterica_subsp._enterica_serovar_Cerro_87	kinModCall	modified_base	682921	682921	24	+	.	coverage=171;context=CATTTTTATAGCTGGATACCAATGGAAAAAAAACTGGGACT;IPDRatio=1.43
CP008925 Salmonella_enterica_subsp._enterica_serovar_Cerro_87	kinModCall	modified_base	682928	682928	21	-	.	coverage=167;context=CGCGCTCAGTCCCAGTTTTTTTTCCATTGGTATCCAGCTAT;IPDRatio=1.40
CP008925 Salmonella_enterica_subsp._enterica_serovar_Cerro_87	kinModCall	modified_base	682929	682929	29	-	.	coverage=163;context=GCGCGCTCAGTCCCAGTTTTTTTTCCATTGGTATCCAGCTA;IPDRatio=1.49
CP008925 Salmonella_enterica_subsp._enterica_serovar_Cerro_87	kinModCall	modified_base	683054	683054	39	+	.	coverage=163;context=CGTTGTTAATTGGCTGGGCCATTACCGGCGTGGGGATACTC;IPDRatio=1.61
CP008925 Salmonella_enterica_subsp._enterica_serovar_Cerro_87	kinModCall	modified_base	683071	683071	41	+	.	coverage=166;context=GCCATTACCGGCGTGGGGATACTCTTACTGGCATTCGCCAT;IPDRatio=1.55
CP008925 Salmonella_enterica_subsp._enterica_serovar_Cerro_87	kinModCall	modified_base	683074	683074	43	+	.	coverage=160;context=ATTACCGGCGTGGGGATACTCTTACTGGCATTCGCCATGTT;IPDRatio=1.78
CP008925 Salmonella_enterica_subsp._enterica_serovar_Cerro_87	kinModCall	modified_base	683085	683085	38	-	.	coverage=173;context=GCGTAAGGATTAACATGGCGAATGCCAGTAAGAGTATCCCC;IPDRatio=1.58
CP008925 Salmonella_enterica_subsp._enterica_serovar_Cerro_87	kinModCall	modified_base	683096	683096	53	-	.	coverage=168;context=GGAGCGAATGCGCGTAAGGATTAACATGGCGAATGCCAGTA;IPDRatio=1.92
CP008925 Salmonella_enterica_subsp._enterica_serovar_Cerro_87	kinModCall	modified_base	683132	683132	23	+	.	coverage=157;context=GCTCCGAGCTTGACGGCGGTATCTTTACTTACGCCCGCGAA;IPDRatio=1.45
CP008925 Salmonella_enterica_subsp._enterica_serovar_Cerro_87	kinModCall	modified_base	683168	683168	22	+	.	coverage=157;context=GCGAAGGCTTCGGCGAACTGATTGGCTTTTGTTCTGCCTGG;IPDRatio=1.35
CP008925 Salmonella_enterica_subsp._enterica_serovar_Cerro_87	kinModCall	modified_base	683199	683199	28	-	.	coverage=164;context=CGTTGGCGATGACCGCGCACAGCCAATAGCCCCAGGCAGAA;IPDRatio=1.51
CP008925 Salmonella_enterica_subsp._enterica_serovar_Cerro_87	kinModCall	modified_base	683221	683221	51	+	.	coverage=142;context=TGCGCGGTCATCGCCAACGTATCCTATTTGGTTATCGTCTT;IPDRatio=1.94
CP008925 Salmonella_enterica_subsp._enterica_serovar_Cerro_87	kinModCall	modified_base	683235	683235	27	-	.	coverage=156;context=AACTCAGCGCTGAAAAGACGATAACCAAATAGGATACGTTG;IPDRatio=1.49
CP008925 Salmonella_enterica_subsp._enterica_serovar_Cerro_87	kinModCall	modified_base	683255	683255	23	-	.	coverage=156;context=GGCAGGCGTATCGATAAAGAAACTCAGCGCTGAAAAGACGA;IPDRatio=1.42
CP008925 Salmonella_enterica_subsp._enterica_serovar_Cerro_87	kinModCall	modified_base	683261	683261	26	+	.	coverage=139;context=TTTCAGCGCTGAGTTTCTTTATCGATACGCCTGCCCTGCGT;IPDRatio=1.51
CP008925 Salmonella_enterica_subsp._enterica_serovar_Cerro_87	kinModCall	modified_base	683266	683266	31	-	.	coverage=153;context=AACAGACGCAGGGCAGGCGTATCGATAAAGAAACTCAGCGC;IPDRatio=1.49
CP008925 Salmonella_enterica_subsp._enterica_serovar_Cerro_87	kinModCall	modified_base	683267	683267	21	-	.	coverage=157;context=AAACAGACGCAGGGCAGGCGTATCGATAAAGAAACTCAGCG;IPDRatio=1.37
CP008925 Salmonella_enterica_subsp._enterica_serovar_Cerro_87	kinModCall	modified_base	683295	683295	21	+	.	coverage=129;context=CCTGCGTCTGTTTGGCGACGGTAATACCTGGCAGGCTATTG;IPDRatio=1.46
CP008925 Salmonella_enterica_subsp._enterica_serovar_Cerro_87	kinModCall	modified_base	683298	683298	21	+	.	coverage=138;context=GCGTCTGTTTGGCGACGGTAATACCTGGCAGGCTATTGTCG;IPDRatio=1.39
CP008925 Salmonella_enterica_subsp._enterica_serovar_Cerro_87	kinModCall	modified_base	683301	683301	25	+	.	coverage=151;context=TCTGTTTGGCGACGGTAATACCTGGCAGGCTATTGTCGGCG;IPDRatio=1.48
CP008925 Salmonella_enterica_subsp._enterica_serovar_Cerro_87	kinModCall	m4C	683325	683325	47	+	.	coverage=147;context=GCAGGCTATTGTCGGCGCTTCAGTCCTGCTCTGGATTGTCC;IPDRatio=1.79;frac=0.660;fracLow=0.416;fracUp=0.886;identificationQv=14
CP008925 Salmonella_enterica_subsp._enterica_serovar_Cerro_87	kinModCall	m6A	683334	683334	229	-	.	coverage=155;context=TGAGGAAATGGACAATCCAGAGCAGGACTGAAGCGCCGACA;IPDRatio=10.08;frac=0.905;fracLow=0.817;fracUp=0.985;identificationQv=179
CP008925 Salmonella_enterica_subsp._enterica_serovar_Cerro_87	kinModCall	modified_base	683342	683342	37	-	.	coverage=158;context=GCGCAGGATGAGGAAATGGACAATCCAGAGCAGGACTGAAG;IPDRatio=1.75
CP008925 Salmonella_enterica_subsp._enterica_serovar_Cerro_87	kinModCall	modified_base	683347	683347	25	-	.	coverage=156;context=ACGCCGCGCAGGATGAGGAAATGGACAATCCAGAGCAGGAC;IPDRatio=1.42
CP008925 Salmonella_enterica_subsp._enterica_serovar_Cerro_87	kinModCall	modified_base	683386	683386	27	+	.	coverage=148;context=GTACAAACGGCAGCCAGCATCAATCTGGTTGCGACTCTGGC;IPDRatio=1.54
CP008925 Salmonella_enterica_subsp._enterica_serovar_Cerro_87	kinModCall	m6A	683401	683401	268	-	.	coverage=155;context=AGCGGCAACAGTTTCGCCAGAGTCGCAACCAGATTGATGCT;IPDRatio=8.17;frac=1.000;fracLow=0.984;fracUp=1.000;identificationQv=250
CP008925 Salmonella_enterica_subsp._enterica_serovar_Cerro_87	kinModCall	modified_base	683412	683412	21	-	.	coverage=155;context=TAAACGCGCCGAGCGGCAACAGTTTCGCCAGAGTCGCAACC;IPDRatio=1.41
CP008925 Salmonella_enterica_subsp._enterica_serovar_Cerro_87	kinModCall	modified_base	683445	683445	30	-	.	coverage=159;context=TATCCAGTTTGAACATCATGATAGCCAGCACAATAAACGCG;IPDRatio=1.48
CP008925 Salmonella_enterica_subsp._enterica_serovar_Cerro_87	kinModCall	modified_base	683453	683453	30	-	.	coverage=153;context=TGTGAAGGTATCCAGTTTGAACATCATGATAGCCAGCACAA;IPDRatio=1.58
CP008925 Salmonella_enterica_subsp._enterica_serovar_Cerro_87	kinModCall	modified_base	683458	683458	21	+	.	coverage=134;context=CTGGCTATCATGATGTTCAAACTGGATACCTTCACACTGGA;IPDRatio=1.39
CP008925 Salmonella_enterica_subsp._enterica_serovar_Cerro_87	kinModCall	modified_base	683466	683466	30	-	.	coverage=124;context=CGGTGAAGTCCAGTGTGAAGGTATCCAGTTTGAACATCATG;IPDRatio=1.63
CP008925 Salmonella_enterica_subsp._enterica_serovar_Cerro_87	kinModCall	modified_base	683470	683470	27	+	.	coverage=147;context=ATGTTCAAACTGGATACCTTCACACTGGACTTCACCGGTGT;IPDRatio=1.59
CP008925 Salmonella_enterica_subsp._enterica_serovar_Cerro_87	kinModCall	modified_base	683480	683480	26	+	.	coverage=149;context=TGGATACCTTCACACTGGACTTCACCGGTGTTGAACTCGGT;IPDRatio=1.58
CP008925 Salmonella_enterica_subsp._enterica_serovar_Cerro_87	kinModCall	modified_base	683505	683505	21	-	.	coverage=143;context=TCTTGACCTGTTCCCATACGGGAATACCGAGTTCAACACCG;IPDRatio=1.63
CP008925 Salmonella_enterica_subsp._enterica_serovar_Cerro_87	kinModCall	modified_base	683536	683536	31	-	.	coverage=159;context=ATAAACACCCACAGCGTAATAAGCATGGTGTTCTTGACCTG;IPDRatio=1.51
CP008925 Salmonella_enterica_subsp._enterica_serovar_Cerro_87	kinModCall	modified_base	683552	683552	22	-	.	coverage=156;context=GGCGCCTTCAACGCCAATAAACACCCACAGCGTAATAAGCA;IPDRatio=1.41
CP008925 Salmonella_enterica_subsp._enterica_serovar_Cerro_87	kinModCall	modified_base	683602	683602	22	+	.	coverage=150;context=TCGGCCCGAGCGAAAAATAAACGCGATGTAGGCCGCGCCAC;IPDRatio=1.46
CP008925 Salmonella_enterica_subsp._enterica_serovar_Cerro_87	kinModCall	modified_base	683605	683605	27	+	.	coverage=162;context=GCCCGAGCGAAAAATAAACGCGATGTAGGCCGCGCCACGCT;IPDRatio=1.51
CP008925 Salmonella_enterica_subsp._enterica_serovar_Cerro_87	kinModCall	modified_base	683615	683615	26	-	.	coverage=155;context=GACCGCCAGTAGCGTGGCGCGGCCTACATCGCGTTTATTTT;IPDRatio=1.64
CP008925 Salmonella_enterica_subsp._enterica_serovar_Cerro_87	kinModCall	modified_base	683620	683620	32	+	.	coverage=146;context=AAACGCGATGTAGGCCGCGCCACGCTACTGGCGGTCCTCGC;IPDRatio=1.66
CP008925 Salmonella_enterica_subsp._enterica_serovar_Cerro_87	kinModCall	modified_base	683625	683625	24	-	.	coverage=163;context=GCGCTGCGAGGACCGCCAGTAGCGTGGCGCGGCCTACATCG;IPDRatio=1.41
CP008925 Salmonella_enterica_subsp._enterica_serovar_Cerro_87	kinModCall	modified_base	683632	683632	22	+	.	coverage=149;context=GGCCGCGCCACGCTACTGGCGGTCCTCGCAGCGCTGGGAAT;IPDRatio=1.50
CP008925 Salmonella_enterica_subsp._enterica_serovar_Cerro_87	kinModCall	modified_base	683650	683650	38	+	.	coverage=160;context=GCGGTCCTCGCAGCGCTGGGAATATATCTCCTGGTCACGCT;IPDRatio=1.64
CP008925 Salmonella_enterica_subsp._enterica_serovar_Cerro_87	kinModCall	modified_base	683652	683652	32	-	.	coverage=170;context=GCAGCGTGACCAGGAGATATATTCCCAGCGCTGCGAGGACC;IPDRatio=1.50
CP008925 Salmonella_enterica_subsp._enterica_serovar_Cerro_87	kinModCall	modified_base	683653	683653	66	+	.	coverage=158;context=GTCCTCGCAGCGCTGGGAATATATCTCCTGGTCACGCTGCT;IPDRatio=1.99
CP008925 Salmonella_enterica_subsp._enterica_serovar_Cerro_87	kinModCall	modified_base	683655	683655	21	+	.	coverage=158;context=CCTCGCAGCGCTGGGAATATATCTCCTGGTCACGCTGCTTT;IPDRatio=1.41
CP008925 Salmonella_enterica_subsp._enterica_serovar_Cerro_87	kinModCall	modified_base	683666	683666	22	+	.	coverage=153;context=TGGGAATATATCTCCTGGTCACGCTGCTTTCTCTTGGCGTT;IPDRatio=1.41
CP008925 Salmonella_enterica_subsp._enterica_serovar_Cerro_87	kinModCall	modified_base	683684	683684	30	+	.	coverage=139;context=TCACGCTGCTTTCTCTTGGCGTTCTTGCGCGTCCGGAACTG;IPDRatio=1.96
CP008925 Salmonella_enterica_subsp._enterica_serovar_Cerro_87	kinModCall	modified_base	683685	683685	110	+	.	coverage=156;context=CACGCTGCTTTCTCTTGGCGTTCTTGCGCGTCCGGAACTGG;IPDRatio=3.03
CP008925 Salmonella_enterica_subsp._enterica_serovar_Cerro_87	kinModCall	m6A	683685	683685	37	-	.	coverage=145;context=CCAGTTCCGGACGCGCAAGAACGCCAAGAGAAAGCAGCGTG;IPDRatio=2.00;frac=0.808;fracLow=0.787;fracUp=0.831;identificationQv=25
CP008925 Salmonella_enterica_subsp._enterica_serovar_Cerro_87	kinModCall	m6A	683686	683686	153	-	.	coverage=153;context=GCCAGTTCCGGACGCGCAAGAACGCCAAGAGAAAGCAGCGT;IPDRatio=6.59;frac=0.768;fracLow=0.653;fracUp=0.880;identificationQv=126
CP008925 Salmonella_enterica_subsp._enterica_serovar_Cerro_87	kinModCall	m4C	683690	683690	104	-	.	coverage=158;context=CTCCGCCAGTTCCGGACGCGCAAGAACGCCAAGAGAAAGCA;IPDRatio=3.49;frac=1.000;fracLow=1.000;fracUp=1.000;identificationQv=122
CP008925 Salmonella_enterica_subsp._enterica_serovar_Cerro_87	kinModCall	modified_base	683751	683751	21	+	.	coverage=149;context=CGGTCTGATGGTGAAAATGATGGGGCCGTGGGGAGAAATTA;IPDRatio=1.45
CP008925 Salmonella_enterica_subsp._enterica_serovar_Cerro_87	kinModCall	modified_base	683768	683768	40	+	.	coverage=142;context=TGATGGGGCCGTGGGGAGAAATTATTATTGCAGCGGGACTG;IPDRatio=1.78
CP008925 Salmonella_enterica_subsp._enterica_serovar_Cerro_87	kinModCall	m6A	683776	683776	36	-	.	coverage=160;context=GACACAATCAGTCCCGCTGCAATAATAATTTCTCCCCACGG;IPDRatio=1.59;frac=0.160;fracLow=0.059;fracUp=0.261;identificationQv=5
CP008925 Salmonella_enterica_subsp._enterica_serovar_Cerro_87	kinModCall	modified_base	683787	683787	22	+	.	coverage=145;context=AATTATTATTGCAGCGGGACTGATTGTGTCTGTCTGCGGGG;IPDRatio=1.36
CP008925 Salmonella_enterica_subsp._enterica_serovar_Cerro_87	kinModCall	modified_base	683805	683805	24	+	.	coverage=136;context=ACTGATTGTGTCTGTCTGCGGGGCTTATCTAAGCTGGACTA;IPDRatio=1.48
CP008925 Salmonella_enterica_subsp._enterica_serovar_Cerro_87	kinModCall	m4C	683820	683820	44	-	.	coverage=155;context=CCTCTGCCGCCATGATAGTCCAGCTTAGATAAGCCCCGCAG;IPDRatio=1.70;frac=0.393;fracLow=0.213;fracUp=0.559;identificationQv=11
CP008925 Salmonella_enterica_subsp._enterica_serovar_Cerro_87	kinModCall	m6A	683838	683838	155	+	.	coverage=154;context=CTGGACTATCATGGCGGCAGAGGTGCCGTTTCTGGCGGCAG;IPDRatio=6.34;frac=1.000;fracLow=0.918;fracUp=1.000;identificationQv=163
CP008925 Salmonella_enterica_subsp._enterica_serovar_Cerro_87	kinModCall	modified_base	683860	683860	23	+	.	coverage=137;context=GTGCCGTTTCTGGCGGCAGCCTATAAATCCTTCCCGGGCAT;IPDRatio=1.47
CP008925 Salmonella_enterica_subsp._enterica_serovar_Cerro_87	kinModCall	modified_base	683861	683861	43	+	.	coverage=150;context=TGCCGTTTCTGGCGGCAGCCTATAAATCCTTCCCGGGCATC;IPDRatio=1.77
CP008925 Salmonella_enterica_subsp._enterica_serovar_Cerro_87	kinModCall	modified_base	683864	683864	23	+	.	coverage=153;context=CGTTTCTGGCGGCAGCCTATAAATCCTTCCCGGGCATCTTC;IPDRatio=1.43
CP008925 Salmonella_enterica_subsp._enterica_serovar_Cerro_87	kinModCall	modified_base	683866	683866	26	-	.	coverage=161;context=GCGAAGATGCCCGGGAAGGATTTATAGGCTGCCGCCAGAAA;IPDRatio=1.51
CP008925 Salmonella_enterica_subsp._enterica_serovar_Cerro_87	kinModCall	m4C	683925	683925	40	-	.	coverage=162;context=GTACACAGATATTGGTGAGCCATAACGATGCAGAAGGCGCG;IPDRatio=1.67;frac=0.393;fracLow=0.218;fracUp=0.588;identificationQv=5
CP008925 Salmonella_enterica_subsp._enterica_serovar_Cerro_87	kinModCall	modified_base	683928	683928	40	-	.	coverage=164;context=TTTGTACACAGATATTGGTGAGCCATAACGATGCAGAAGGC;IPDRatio=1.63
CP008925 Salmonella_enterica_subsp._enterica_serovar_Cerro_87	kinModCall	modified_base	683933	683933	29	+	.	coverage=149;context=CTGCATCGTTATGGCTCACCAATATCTGTGTACAAATCTGT;IPDRatio=1.50
CP008925 Salmonella_enterica_subsp._enterica_serovar_Cerro_87	kinModCall	modified_base	683938	683938	34	-	.	coverage=157;context=ACCAGACAGATTTGTACACAGATATTGGTGAGCCATAACGA;IPDRatio=1.52
CP008925 Salmonella_enterica_subsp._enterica_serovar_Cerro_87	kinModCall	modified_base	683945	683945	46	-	.	coverage=154;context=GATCAGCACCAGACAGATTTGTACACAGATATTGGTGAGCC;IPDRatio=1.79
CP008925 Salmonella_enterica_subsp._enterica_serovar_Cerro_87	kinModCall	m6A	683963	683963	230	+	.	coverage=150;context=TACAAATCTGTCTGGTGCTGATCTGGCTGACCGGTTCGGAC;IPDRatio=8.14;frac=1.000;fracLow=0.937;fracUp=1.000;identificationQv=220
CP008925 Salmonella_enterica_subsp._enterica_serovar_Cerro_87	kinModCall	m6A	683964	683964	250	-	.	coverage=159;context=AGTCCGAACCGGTCAGCCAGATCAGCACCAGACAGATTTGT;IPDRatio=7.02;frac=1.000;fracLow=0.944;fracUp=1.000;identificationQv=250
CP008925 Salmonella_enterica_subsp._enterica_serovar_Cerro_87	kinModCall	modified_base	683989	683989	24	+	.	coverage=135;context=CTGACCGGTTCGGACTACAACACGCTATTGACGATTGCGTC;IPDRatio=1.44
CP008925 Salmonella_enterica_subsp._enterica_serovar_Cerro_87	kinModCall	modified_base	684000	684000	47	-	.	coverage=140;context=GAATCATTTCTGACGCAATCGTCAATAGCGTGTTGTAGTCC;IPDRatio=1.85
CP008925 Salmonella_enterica_subsp._enterica_serovar_Cerro_87	kinModCall	modified_base	684075	684075	36	-	.	coverage=150;context=CGATACCGACCGCCCGATGGAGGGGACGCGTTGCAATCTTC;IPDRatio=1.80
CP008925 Salmonella_enterica_subsp._enterica_serovar_Cerro_87	kinModCall	modified_base	684102	684102	22	+	.	coverage=130;context=GGCGGTCGGTATCGGAGCCTGTATTTATGGCTTATGGTTAT;IPDRatio=1.52
CP008925 Salmonella_enterica_subsp._enterica_serovar_Cerro_87	kinModCall	modified_base	684103	684103	26	+	.	coverage=139;context=GCGGTCGGTATCGGAGCCTGTATTTATGGCTTATGGTTATT;IPDRatio=1.49
CP008925 Salmonella_enterica_subsp._enterica_serovar_Cerro_87	kinModCall	modified_base	684104	684104	22	+	.	coverage=141;context=CGGTCGGTATCGGAGCCTGTATTTATGGCTTATGGTTATTA;IPDRatio=1.40
CP008925 Salmonella_enterica_subsp._enterica_serovar_Cerro_87	kinModCall	modified_base	684106	684106	24	-	.	coverage=153;context=TATAATAACCATAAGCCATAAATACAGGCTCCGATACCGAC;IPDRatio=1.43
CP008925 Salmonella_enterica_subsp._enterica_serovar_Cerro_87	kinModCall	modified_base	684120	684120	31	-	.	coverage=153;context=TAGGGCCCGACGCGTATAATAACCATAAGCCATAAATACAG;IPDRatio=1.53
CP008925 Salmonella_enterica_subsp._enterica_serovar_Cerro_87	kinModCall	modified_base	684122	684122	27	-	.	coverage=144;context=CATAGGGCCCGACGCGTATAATAACCATAAGCCATAAATAC;IPDRatio=1.49
CP008925 Salmonella_enterica_subsp._enterica_serovar_Cerro_87	kinModCall	modified_base	684125	684125	21	-	.	coverage=148;context=GTGCATAGGGCCCGACGCGTATAATAACCATAAGCCATAAA;IPDRatio=1.40
CP008925 Salmonella_enterica_subsp._enterica_serovar_Cerro_87	kinModCall	modified_base	684131	684131	33	-	.	coverage=146;context=CAGCAGGTGCATAGGGCCCGACGCGTATAATAACCATAAGC;IPDRatio=1.64
CP008925 Salmonella_enterica_subsp._enterica_serovar_Cerro_87	kinModCall	m6A	684150	684150	20	-	.	coverage=144;context=CGTACAGTACGACGGACAGCAGCAGGTGCATAGGGCCCGAC;IPDRatio=1.43;frac=0.079;fracLow=0.023;fracUp=0.150;identificationQv=9
CP008925 Salmonella_enterica_subsp._enterica_serovar_Cerro_87	kinModCall	modified_base	684153	684153	28	-	.	coverage=142;context=GCGCGTACAGTACGACGGACAGCAGCAGGTGCATAGGGCCC;IPDRatio=1.57
CP008925 Salmonella_enterica_subsp._enterica_serovar_Cerro_87	kinModCall	modified_base	684163	684163	27	+	.	coverage=130;context=CACCTGCTGCTGTCCGTCGTACTGTACGCGCCTGGATTACT;IPDRatio=1.52
CP008925 Salmonella_enterica_subsp._enterica_serovar_Cerro_87	kinModCall	modified_base	684178	684178	41	+	.	coverage=128;context=GTCGTACTGTACGCGCCTGGATTACTGGTTTTCCTGTATGC;IPDRatio=1.83
CP008925 Salmonella_enterica_subsp._enterica_serovar_Cerro_87	kinModCall	modified_base	684189	684189	28	-	.	coverage=142;context=GCGTCCGACGCGCATACAGGAAAACCAGTAATCCAGGCGCG;IPDRatio=1.53
CP008925 Salmonella_enterica_subsp._enterica_serovar_Cerro_87	kinModCall	m4C	684197	684197	28	-	.	coverage=137;context=ATGCTTGTGCGTCCGACGCGCATACAGGAAAACCAGTAATC;IPDRatio=1.53;frac=0.387;fracLow=0.155;fracUp=0.571;identificationQv=23
CP008925 Salmonella_enterica_subsp._enterica_serovar_Cerro_87	kinModCall	modified_base	684206	684206	24	+	.	coverage=128;context=TTTTCCTGTATGCGCGTCGGACGCACAAGCATGACAATGTA;IPDRatio=1.55
CP008925 Salmonella_enterica_subsp._enterica_serovar_Cerro_87	kinModCall	modified_base	684213	684213	21	+	.	coverage=121;context=GTATGCGCGTCGGACGCACAAGCATGACAATGTATTAAATC;IPDRatio=1.49
CP008925 Salmonella_enterica_subsp._enterica_serovar_Cerro_87	kinModCall	modified_base	684217	684217	21	+	.	coverage=129;context=GCGCGTCGGACGCACAAGCATGACAATGTATTAAATCGTCA;IPDRatio=1.41
CP008925 Salmonella_enterica_subsp._enterica_serovar_Cerro_87	kinModCall	modified_base	684220	684220	26	+	.	coverage=131;context=CGTCGGACGCACAAGCATGACAATGTATTAAATCGTCAGGA;IPDRatio=1.52
CP008925 Salmonella_enterica_subsp._enterica_serovar_Cerro_87	kinModCall	modified_base	684223	684223	30	-	.	coverage=134;context=ACTTCCTGACGATTTAATACATTGTCATGCTTGTGCGTCCG;IPDRatio=1.50
CP008925 Salmonella_enterica_subsp._enterica_serovar_Cerro_87	kinModCall	modified_base	684228	684228	45	-	.	coverage=143;context=GCACGACTTCCTGACGATTTAATACATTGTCATGCTTGTGC;IPDRatio=1.86
CP008925 Salmonella_enterica_subsp._enterica_serovar_Cerro_87	kinModCall	modified_base	684231	684231	26	-	.	coverage=135;context=TCAGCACGACTTCCTGACGATTTAATACATTGTCATGCTTG;IPDRatio=1.53
CP008925 Salmonella_enterica_subsp._enterica_serovar_Cerro_87	kinModCall	modified_base	684234	684234	43	-	.	coverage=144;context=CAATCAGCACGACTTCCTGACGATTTAATACATTGTCATGC;IPDRatio=1.75
CP008925 Salmonella_enterica_subsp._enterica_serovar_Cerro_87	kinModCall	modified_base	684240	684240	21	-	.	coverage=134;context=ATAAACCAATCAGCACGACTTCCTGACGATTTAATACATTG;IPDRatio=1.47
CP008925 Salmonella_enterica_subsp._enterica_serovar_Cerro_87	kinModCall	m6A	684243	684243	45	-	.	coverage=143;context=GCAATAAACCAATCAGCACGACTTCCTGACGATTTAATACA;IPDRatio=1.81;frac=0.342;fracLow=0.218;fracUp=0.475;identificationQv=4
CP008925 Salmonella_enterica_subsp._enterica_serovar_Cerro_87	kinModCall	modified_base	684249	684249	24	-	.	coverage=141;context=CGACCAGCAATAAACCAATCAGCACGACTTCCTGACGATTT;IPDRatio=1.47
CP008925 Salmonella_enterica_subsp._enterica_serovar_Cerro_87	kinModCall	modified_base	684253	684253	29	+	.	coverage=116;context=CGTCAGGAAGTCGTGCTGATTGGTTTATTGCTGGTCGCGGC;IPDRatio=1.55
CP008925 Salmonella_enterica_subsp._enterica_serovar_Cerro_87	kinModCall	modified_base	684259	684259	45	+	.	coverage=127;context=GAAGTCGTGCTGATTGGTTTATTGCTGGTCGCGGCGGTTCC;IPDRatio=1.72
CP008925 Salmonella_enterica_subsp._enterica_serovar_Cerro_87	kinModCall	modified_base	684264	684264	21	-	.	coverage=142;context=TAGCCGGAACCGCCGCGACCAGCAATAAACCAATCAGCACG;IPDRatio=1.36
CP008925 Salmonella_enterica_subsp._enterica_serovar_Cerro_87	kinModCall	modified_base	684276	684276	40	-	.	coverage=141;context=CCAGCATCCACGTAGCCGGAACCGCCGCGACCAGCAATAAA;IPDRatio=1.78
CP008925 Salmonella_enterica_subsp._enterica_serovar_Cerro_87	kinModCall	modified_base	684277	684277	40	-	.	coverage=146;context=ACCAGCATCCACGTAGCCGGAACCGCCGCGACCAGCAATAA;IPDRatio=1.72
CP008925 Salmonella_enterica_subsp._enterica_serovar_Cerro_87	kinModCall	modified_base	684307	684307	36	+	.	coverage=117;context=TGGATGCTGGTGGGTTAACAACCTCCCCATCGTAATATCCG;IPDRatio=1.74
CP008925 Salmonella_enterica_subsp._enterica_serovar_Cerro_87	kinModCall	modified_base	684316	684316	21	-	.	coverage=131;context=TAATACATACGGATATTACGATGGGGAGGTTGTTAACCCAC;IPDRatio=1.46
CP008925 Salmonella_enterica_subsp._enterica_serovar_Cerro_87	kinModCall	modified_base	684324	684324	32	-	.	coverage=128;context=CCCCATCGTAATACATACGGATATTACGATGGGGAGGTTGT;IPDRatio=1.64
CP008925 Salmonella_enterica_subsp._enterica_serovar_Cerro_87	kinModCall	modified_base	684334	684334	40	-	.	coverage=132;context=ACCGTGGTTTCCCCATCGTAATACATACGGATATTACGATG;IPDRatio=1.76
CP008925 Salmonella_enterica_subsp._enterica_serovar_Cerro_87	kinModCall	m6A	684335	684335	38	-	.	coverage=133;context=GACCGTGGTTTCCCCATCGTAATACATACGGATATTACGAT;IPDRatio=1.69;frac=0.300;fracLow=0.158;fracUp=0.475;identificationQv=5
CP008925 Salmonella_enterica_subsp._enterica_serovar_Cerro_87	kinModCall	modified_base	684356	684356	25	-	.	coverage=127;context=AATGGCATTAATATTGGCAAAGACCGTGGTTTCCCCATCGT;IPDRatio=1.46
CP008925 Salmonella_enterica_subsp._enterica_serovar_Cerro_87	kinModCall	modified_base	684362	684362	24	+	.	coverage=124;context=GGGAAACCACGGTCTTTGCCAATATTAATGCCATTTAATCC;IPDRatio=1.46
CP008925 Salmonella_enterica_subsp._enterica_serovar_Cerro_87	kinModCall	modified_base	684367	684367	34	-	.	coverage=136;context=TTGCTGGATTAAATGGCATTAATATTGGCAAAGACCGTGGT;IPDRatio=1.59
CP008925 Salmonella_enterica_subsp._enterica_serovar_Cerro_87	kinModCall	modified_base	684368	684368	33	+	.	coverage=121;context=CCACGGTCTTTGCCAATATTAATGCCATTTAATCCAGCAAA;IPDRatio=1.73
CP008925 Salmonella_enterica_subsp._enterica_serovar_Cerro_87	kinModCall	modified_base	684368	684368	24	-	.	coverage=129;context=TTTGCTGGATTAAATGGCATTAATATTGGCAAAGACCGTGG;IPDRatio=1.47
CP008925 Salmonella_enterica_subsp._enterica_serovar_Cerro_87	kinModCall	modified_base	684369	684369	42	-	.	coverage=134;context=TTTTGCTGGATTAAATGGCATTAATATTGGCAAAGACCGTG;IPDRatio=1.67
CP008925 Salmonella_enterica_subsp._enterica_serovar_Cerro_87	kinModCall	modified_base	684370	684370	21	-	.	coverage=134;context=TTTTTGCTGGATTAAATGGCATTAATATTGGCAAAGACCGT;IPDRatio=1.39
CP008925 Salmonella_enterica_subsp._enterica_serovar_Cerro_87	kinModCall	modified_base	684376	684376	32	-	.	coverage=136;context=GCTGATTTTTTGCTGGATTAAATGGCATTAATATTGGCAAA;IPDRatio=1.53
CP008925 Salmonella_enterica_subsp._enterica_serovar_Cerro_87	kinModCall	modified_base	684377	684377	22	+	.	coverage=110;context=TTGCCAATATTAATGCCATTTAATCCAGCAAAAAATCAGCA;IPDRatio=1.45
CP008925 Salmonella_enterica_subsp._enterica_serovar_Cerro_87	kinModCall	modified_base	684380	684380	34	-	.	coverage=134;context=GGCTGCTGATTTTTTGCTGGATTAAATGGCATTAATATTGG;IPDRatio=1.56
CP008925 Salmonella_enterica_subsp._enterica_serovar_Cerro_87	kinModCall	modified_base	684388	684388	30	-	.	coverage=133;context=AAGCGCGTGGCTGCTGATTTTTTGCTGGATTAAATGGCATT;IPDRatio=1.55
CP008925 Salmonella_enterica_subsp._enterica_serovar_Cerro_87	kinModCall	modified_base	684397	684397	25	+	.	coverage=118;context=TAATCCAGCAAAAAATCAGCAGCCACGCGCTTAGCCCCCAG;IPDRatio=1.60
CP008925 Salmonella_enterica_subsp._enterica_serovar_Cerro_87	kinModCall	modified_base	684407	684407	36	-	.	coverage=125;context=CGGTGGTCTGCTGGGGGCTAAGCGCGTGGCTGCTGATTTTT;IPDRatio=1.77
CP008925 Salmonella_enterica_subsp._enterica_serovar_Cerro_87	kinModCall	modified_base	684432	684432	22	-	.	coverage=138;context=CGCCTGCCCGTCGCGCTTGGCGGTGCGGTGGTCTGCTGGGG;IPDRatio=1.49
CP008925 Salmonella_enterica_subsp._enterica_serovar_Cerro_87	kinModCall	modified_base	684441	684441	23	-	.	coverage=140;context=GGCGTGATGCGCCTGCCCGTCGCGCTTGGCGGTGCGGTGGT;IPDRatio=1.43
CP008925 Salmonella_enterica_subsp._enterica_serovar_Cerro_87	kinModCall	modified_base	684442	684442	35	+	.	coverage=116;context=CCACCGCACCGCCAAGCGCGACGGGCAGGCGCATCACGCCG;IPDRatio=1.85
CP008925 Salmonella_enterica_subsp._enterica_serovar_Cerro_87	kinModCall	m4C	684450	684450	35	-	.	coverage=137;context=TATTTCAGCGGCGTGATGCGCCTGCCCGTCGCGCTTGGCGG;IPDRatio=1.74;frac=0.721;fracLow=0.474;fracUp=0.912;identificationQv=33
CP008925 Salmonella_enterica_subsp._enterica_serovar_Cerro_87	kinModCall	modified_base	684475	684475	43	-	.	coverage=135;context=TTTCATTTATCTTGCAACGCTATGGTATTTCAGCGGCGTGA;IPDRatio=1.76
CP008925 Salmonella_enterica_subsp._enterica_serovar_Cerro_87	kinModCall	modified_base	684492	684492	34	-	.	coverage=132;context=TGGTCGATCATTCCTTATTTCATTTATCTTGCAACGCTATG;IPDRatio=1.69
CP008925 Salmonella_enterica_subsp._enterica_serovar_Cerro_87	kinModCall	m6A	684505	684505	123	+	.	coverage=125;context=GATAAATGAAATAAGGAATGATCGACCACATGCTAAAGACG;IPDRatio=3.99;frac=0.907;fracLow=0.735;fracUp=0.995;identificationQv=85
CP008925 Salmonella_enterica_subsp._enterica_serovar_Cerro_87	kinModCall	m6A	684506	684506	207	-	.	coverage=138;context=TCGTCTTTAGCATGTGGTCGATCATTCCTTATTTCATTTAT;IPDRatio=7.50;frac=1.000;fracLow=0.944;fracUp=1.000;identificationQv=195
CP008925 Salmonella_enterica_subsp._enterica_serovar_Cerro_87	kinModCall	modified_base	684525	684525	27	+	.	coverage=126;context=ATCGACCACATGCTAAAGACGATGGTGGTACGCATCGCGTC;IPDRatio=1.54
CP008925 Salmonella_enterica_subsp._enterica_serovar_Cerro_87	kinModCall	modified_base	684566	684566	53	+	.	coverage=133;context=GATGCCCCGCTCGCTGGCCACGATATAGTGCGCGATAAGCG;IPDRatio=2.13
CP008925 Salmonella_enterica_subsp._enterica_serovar_Cerro_87	kinModCall	modified_base	684574	684574	22	-	.	coverage=139;context=AACGTTTGCGCTTATCGCGCACTATATCGTGGCCAGCGAGC;IPDRatio=1.48
CP008925 Salmonella_enterica_subsp._enterica_serovar_Cerro_87	kinModCall	m6A	684603	684603	166	+	.	coverage=119;context=AGCGCAAACGTTGGAAACAGAGGAATTAATCCGGCGATATA;IPDRatio=6.56;frac=0.935;fracLow=0.818;fracUp=1.000;identificationQv=160
CP008925 Salmonella_enterica_subsp._enterica_serovar_Cerro_87	kinModCall	modified_base	684609	684609	26	-	.	coverage=134;context=AATTATTATATCGCCGGATTAATTCCTCTGTTTCCAACGTT;IPDRatio=1.42
CP008925 Salmonella_enterica_subsp._enterica_serovar_Cerro_87	kinModCall	modified_base	684628	684628	22	-	.	coverage=124;context=TCTGCTGTCAAAAACGAAAAATTATTATATCGCCGGATTAA;IPDRatio=1.45
CP008925 Salmonella_enterica_subsp._enterica_serovar_Cerro_87	kinModCall	modified_base	684637	684637	26	+	.	coverage=119;context=CGATATAATAATTTTTCGTTTTTGACAGCAGACCAATCAAT;IPDRatio=1.54
CP008925 Salmonella_enterica_subsp._enterica_serovar_Cerro_87	kinModCall	m4C	684708	684708	34	-	.	coverage=127;context=TTGTTATTAGCATGTTAAGGCAAGGTAATGGGACTCGTGAT;IPDRatio=1.68;frac=0.503;fracLow=0.283;fracUp=0.672;identificationQv=5
CP008925 Salmonella_enterica_subsp._enterica_serovar_Cerro_87	kinModCall	modified_base	684711	684711	34	+	.	coverage=118;context=ACGAGTCCCATTACCTTGCCTTAACATGCTAATAACAACAG;IPDRatio=1.72
CP008925 Salmonella_enterica_subsp._enterica_serovar_Cerro_87	kinModCall	modified_base	684715	684715	28	+	.	coverage=117;context=GTCCCATTACCTTGCCTTAACATGCTAATAACAACAGCGTG;IPDRatio=1.60
CP008925 Salmonella_enterica_subsp._enterica_serovar_Cerro_87	kinModCall	modified_base	684766	684766	24	+	.	coverage=116;context=GAACCGCTCTCGTTTAGAAAAGATTTATGGAAGGGAAAACA;IPDRatio=1.47
CP008925 Salmonella_enterica_subsp._enterica_serovar_Cerro_87	kinModCall	modified_base	684773	684773	24	-	.	coverage=130;context=CCGCCTCTGTTTTCCCTTCCATAAATCTTTTCTAAACGAGA;IPDRatio=1.46
CP008925 Salmonella_enterica_subsp._enterica_serovar_Cerro_87	kinModCall	modified_base	684774	684774	23	-	.	coverage=132;context=ACCGCCTCTGTTTTCCCTTCCATAAATCTTTTCTAAACGAG;IPDRatio=1.50
CP008925 Salmonella_enterica_subsp._enterica_serovar_Cerro_87	kinModCall	m6A	684788	684788	184	+	.	coverage=131;context=ATTTATGGAAGGGAAAACAGAGGCGGTGTATGTTGGCGTTT;IPDRatio=6.66;frac=1.000;fracLow=0.912;fracUp=1.000;identificationQv=176
CP008925 Salmonella_enterica_subsp._enterica_serovar_Cerro_87	kinModCall	modified_base	684819	684819	21	+	.	coverage=135;context=GTTGGCGTTTTCTATTCCCCATTTATAATATGAACCGCATT;IPDRatio=1.42
CP008925 Salmonella_enterica_subsp._enterica_serovar_Cerro_87	kinModCall	modified_base	684820	684820	21	+	.	coverage=136;context=TTGGCGTTTTCTATTCCCCATTTATAATATGAACCGCATTG;IPDRatio=1.59
CP008925 Salmonella_enterica_subsp._enterica_serovar_Cerro_87	kinModCall	modified_base	684828	684828	21	-	.	coverage=144;context=AACAAATACAATGCGGTTCATATTATAAATGGGGAATAGAA;IPDRatio=1.44
CP008925 Salmonella_enterica_subsp._enterica_serovar_Cerro_87	kinModCall	m4C	684830	684830	38	-	.	coverage=136;context=TCAACAAATACAATGCGGTTCATATTATAAATGGGGAATAG;IPDRatio=1.76;frac=0.524;fracLow=0.324;fracUp=0.886;identificationQv=6
CP008925 Salmonella_enterica_subsp._enterica_serovar_Cerro_87	kinModCall	modified_base	684840	684840	21	+	.	coverage=139;context=TTTATAATATGAACCGCATTGTATTTGTTGAAGACGACGCT;IPDRatio=1.41
CP008925 Salmonella_enterica_subsp._enterica_serovar_Cerro_87	kinModCall	modified_base	684843	684843	21	-	.	coverage=141;context=TTCAGCGTCGTCTTCAACAAATACAATGCGGTTCATATTAT;IPDRatio=1.39
CP008925 Salmonella_enterica_subsp._enterica_serovar_Cerro_87	kinModCall	modified_base	684844	684844	26	-	.	coverage=144;context=CTTCAGCGTCGTCTTCAACAAATACAATGCGGTTCATATTA;IPDRatio=1.51
CP008925 Salmonella_enterica_subsp._enterica_serovar_Cerro_87	kinModCall	modified_base	684884	684884	21	+	.	coverage=142;context=GTGGGTTCGCTCATTGCCGCTTATCTGGCGAAACATGATAT;IPDRatio=1.43
CP008925 Salmonella_enterica_subsp._enterica_serovar_Cerro_87	kinModCall	modified_base	684896	684896	21	+	.	coverage=132;context=ATTGCCGCTTATCTGGCGAAACATGATATTGATGTCATTGT;IPDRatio=1.51
CP008925 Salmonella_enterica_subsp._enterica_serovar_Cerro_87	kinModCall	modified_base	684904	684904	45	-	.	coverage=137;context=GCGGCTCAACAATGACATCAATATCATGTTTCGCCAGATAA;IPDRatio=1.79
CP008925 Salmonella_enterica_subsp._enterica_serovar_Cerro_87	kinModCall	modified_base	684905	684905	29	-	.	coverage=145;context=CGCGGCTCAACAATGACATCAATATCATGTTTCGCCAGATA;IPDRatio=1.58
CP008925 Salmonella_enterica_subsp._enterica_serovar_Cerro_87	kinModCall	modified_base	684908	684908	23	-	.	coverage=138;context=CCACGCGGCTCAACAATGACATCAATATCATGTTTCGCCAG;IPDRatio=1.43
CP008925 Salmonella_enterica_subsp._enterica_serovar_Cerro_87	kinModCall	modified_base	684914	684914	23	-	.	coverage=145;context=CGGTCACCACGCGGCTCAACAATGACATCAATATCATGTTT;IPDRatio=1.40
CP008925 Salmonella_enterica_subsp._enterica_serovar_Cerro_87	kinModCall	m6A	684943	684943	194	+	.	coverage=142;context=GCGTGGTGACCGGGCGGAGGATCTTATCCTCACCACTCAGC;IPDRatio=6.98;frac=0.921;fracLow=0.796;fracUp=1.000;identificationQv=208
CP008925 Salmonella_enterica_subsp._enterica_serovar_Cerro_87	kinModCall	m6A	684944	684944	237	-	.	coverage=144;context=GGCTGAGTGGTGAGGATAAGATCCTCCGCCCGGTCACCACG;IPDRatio=5.89;frac=1.000;fracLow=0.984;fracUp=1.000;identificationQv=222
CP008925 Salmonella_enterica_subsp._enterica_serovar_Cerro_87	kinModCall	modified_base	684951	684951	24	+	.	coverage=139;context=ACCGGGCGGAGGATCTTATCCTCACCACTCAGCCCGACCTG;IPDRatio=1.42
CP008925 Salmonella_enterica_subsp._enterica_serovar_Cerro_87	kinModCall	modified_base	684963	684963	35	+	.	coverage=142;context=ATCTTATCCTCACCACTCAGCCCGACCTGGTTTTACTGGAT;IPDRatio=1.74
CP008925 Salmonella_enterica_subsp._enterica_serovar_Cerro_87	kinModCall	modified_base	684965	684965	22	+	.	coverage=137;context=CTTATCCTCACCACTCAGCCCGACCTGGTTTTACTGGATAT;IPDRatio=1.48
CP008925 Salmonella_enterica_subsp._enterica_serovar_Cerro_87	kinModCall	m6A	684970	684970	78	-	.	coverage=145;context=GCATAATATCCAGTAAAACCAGGTCGGGCTGAGTGGTGAGG;IPDRatio=2.46;frac=0.529;fracLow=0.381;fracUp=0.646;identificationQv=43
CP008925 Salmonella_enterica_subsp._enterica_serovar_Cerro_87	kinModCall	modified_base	684974	684974	31	+	.	coverage=141;context=ACCACTCAGCCCGACCTGGTTTTACTGGATATTATGCTTCC;IPDRatio=1.60
CP008925 Salmonella_enterica_subsp._enterica_serovar_Cerro_87	kinModCall	modified_base	684981	684981	41	+	.	coverage=128;context=AGCCCGACCTGGTTTTACTGGATATTATGCTTCCAGGTAAA;IPDRatio=1.81
CP008925 Salmonella_enterica_subsp._enterica_serovar_Cerro_87	kinModCall	modified_base	684982	684982	29	+	.	coverage=139;context=GCCCGACCTGGTTTTACTGGATATTATGCTTCCAGGTAAAG;IPDRatio=1.55
CP008925 Salmonella_enterica_subsp._enterica_serovar_Cerro_87	kinModCall	m6A	684985	684985	58	-	.	coverage=136;context=CATCTTTACCTGGAAGCATAATATCCAGTAAAACCAGGTCG;IPDRatio=2.15;frac=0.432;fracLow=0.285;fracUp=0.574;identificationQv=25
CP008925 Salmonella_enterica_subsp._enterica_serovar_Cerro_87	kinModCall	modified_base	684988	684988	28	-	.	coverage=149;context=TGCCATCTTTACCTGGAAGCATAATATCCAGTAAAACCAGG;IPDRatio=1.46
CP008925 Salmonella_enterica_subsp._enterica_serovar_Cerro_87	kinModCall	modified_base	685009	685009	27	-	.	coverage=148;context=GTAAATCGCGGCATATCGTCATGCCATCTTTACCTGGAAGC;IPDRatio=1.50
CP008925 Salmonella_enterica_subsp._enterica_serovar_Cerro_87	kinModCall	modified_base	685021	685021	23	-	.	coverage=148;context=GCCAGCGGTGGCGTAAATCGCGGCATATCGTCATGCCATCT;IPDRatio=1.62
CP008925 Salmonella_enterica_subsp._enterica_serovar_Cerro_87	kinModCall	modified_base	685044	685044	25	-	.	coverage=147;context=GGTGAGCAGGACAATCGGGCCTTGCCAGCGGTGGCGTAAAT;IPDRatio=1.51
CP008925 Salmonella_enterica_subsp._enterica_serovar_Cerro_87	kinModCall	modified_base	685068	685068	28	+	.	coverage=150;context=CGATTGTCCTGCTCACCTCGCTGGACAGTGATATGAATCAT;IPDRatio=1.50
CP008925 Salmonella_enterica_subsp._enterica_serovar_Cerro_87	kinModCall	modified_base	685075	685075	32	-	.	coverage=151;context=CCAGAATATGATTCATATCACTGTCCAGCGAGGTGAGCAGG;IPDRatio=1.65
CP008925 Salmonella_enterica_subsp._enterica_serovar_Cerro_87	kinModCall	modified_base	685081	685081	25	-	.	coverage=153;context=CCAGCGCCAGAATATGATTCATATCACTGTCCAGCGAGGTG;IPDRatio=1.43
CP008925 Salmonella_enterica_subsp._enterica_serovar_Cerro_87	kinModCall	modified_base	685085	685085	21	+	.	coverage=155;context=TCGCTGGACAGTGATATGAATCATATTCTGGCGCTGGAGAT;IPDRatio=1.36
CP008925 Salmonella_enterica_subsp._enterica_serovar_Cerro_87	kinModCall	modified_base	685088	685088	24	+	.	coverage=151;context=CTGGACAGTGATATGAATCATATTCTGGCGCTGGAGATGGG;IPDRatio=1.43
CP008925 Salmonella_enterica_subsp._enterica_serovar_Cerro_87	kinModCall	modified_base	685093	685093	22	-	.	coverage=148;context=AGGCGCCCATCTCCAGCGCCAGAATATGATTCATATCACTG;IPDRatio=1.39
CP008925 Salmonella_enterica_subsp._enterica_serovar_Cerro_87	kinModCall	modified_base	685104	685104	26	+	.	coverage=153;context=ATCATATTCTGGCGCTGGAGATGGGCGCCTGCGACTACATC;IPDRatio=1.46
CP008925 Salmonella_enterica_subsp._enterica_serovar_Cerro_87	kinModCall	modified_base	685117	685117	41	+	.	coverage=153;context=GCTGGAGATGGGCGCCTGCGACTACATCCTCAAAACCACGC;IPDRatio=1.80
CP008925 Salmonella_enterica_subsp._enterica_serovar_Cerro_87	kinModCall	modified_base	685118	685118	38	+	.	coverage=149;context=CTGGAGATGGGCGCCTGCGACTACATCCTCAAAACCACGCC;IPDRatio=1.61
CP008925 Salmonella_enterica_subsp._enterica_serovar_Cerro_87	kinModCall	modified_base	685120	685120	25	+	.	coverage=154;context=GGAGATGGGCGCCTGCGACTACATCCTCAAAACCACGCCTC;IPDRatio=1.45
CP008925 Salmonella_enterica_subsp._enterica_serovar_Cerro_87	kinModCall	modified_base	685125	685125	32	-	.	coverage=155;context=GGCCGGAGGCGTGGTTTTGAGGATGTAGTCGCAGGCGCCCA;IPDRatio=1.65
CP008925 Salmonella_enterica_subsp._enterica_serovar_Cerro_87	kinModCall	modified_base	685127	685127	22	+	.	coverage=158;context=GGCGCCTGCGACTACATCCTCAAAACCACGCCTCCGGCCGT;IPDRatio=1.42
CP008925 Salmonella_enterica_subsp._enterica_serovar_Cerro_87	kinModCall	modified_base	685136	685136	23	-	.	coverage=160;context=GCCAGCAAAACGGCCGGAGGCGTGGTTTTGAGGATGTAGTC;IPDRatio=1.42
CP008925 Salmonella_enterica_subsp._enterica_serovar_Cerro_87	kinModCall	modified_base	685144	685144	27	-	.	coverage=137;context=GCAGACGCGCCAGCAAAACGGCCGGAGGCGTGGTTTTGAGG;IPDRatio=1.53
CP008925 Salmonella_enterica_subsp._enterica_serovar_Cerro_87	kinModCall	m6A	685174	685174	37	-	.	coverage=163;context=GCGTTTGTTCGCTTTGCCGCAGGTGTAAGCGCAGACGCGCC;IPDRatio=1.66;frac=0.265;fracLow=0.169;fracUp=0.401;identificationQv=24
CP008925 Salmonella_enterica_subsp._enterica_serovar_Cerro_87	kinModCall	modified_base	685204	685204	32	-	.	coverage=153;context=GCGCGCTCTCCTGAAGACTTTTTGCCTGTTGCGTTTGTTCG;IPDRatio=1.57
CP008925 Salmonella_enterica_subsp._enterica_serovar_Cerro_87	kinModCall	m6A	685267	685267	209	+	.	coverage=148;context=TTTTGGCGCGTTAACCATCGATCCCCTTAACCGGGCGGTCC;IPDRatio=5.89;frac=0.940;fracLow=0.817;fracUp=1.000;identificationQv=141
CP008925 Salmonella_enterica_subsp._enterica_serovar_Cerro_87	kinModCall	m6A	685268	685268	239	-	.	coverage=147;context=TGGACCGCCCGGTTAAGGGGATCGATGGTTAACGCGCCAAA;IPDRatio=8.00;frac=1.000;fracLow=0.990;fracUp=1.000;identificationQv=266
CP008925 Salmonella_enterica_subsp._enterica_serovar_Cerro_87	kinModCall	m4C	685272	685272	32	+	.	coverage=124;context=GCGCGTTAACCATCGATCCCCTTAACCGGGCGGTCCAGCTC;IPDRatio=1.62;frac=0.553;fracLow=0.101;fracUp=0.767;identificationQv=12
CP008925 Salmonella_enterica_subsp._enterica_serovar_Cerro_87	kinModCall	modified_base	685273	685273	21	+	.	coverage=145;context=CGCGTTAACCATCGATCCCCTTAACCGGGCGGTCCAGCTCA;IPDRatio=1.38
CP008925 Salmonella_enterica_subsp._enterica_serovar_Cerro_87	kinModCall	modified_base	685279	685279	31	-	.	coverage=126;context=CGCCATTGAGCTGGACCGCCCGGTTAAGGGGATCGATGGTT;IPDRatio=1.63
CP008925 Salmonella_enterica_subsp._enterica_serovar_Cerro_87	kinModCall	m6A	685336	685336	232	-	.	coverage=136;context=CGTGTGTCGCCAGTTCCCAGAGCAATTCAAAATCGGCGGTG;IPDRatio=12.62;frac=1.000;fracLow=1.000;fracUp=1.000;identificationQv=224
CP008925 Salmonella_enterica_subsp._enterica_serovar_Cerro_87	kinModCall	modified_base	685341	685341	41	+	.	coverage=120;context=CCGATTTTGAATTGCTCTGGGAACTGGCGACACACGCCGGA;IPDRatio=2.38
CP008925 Salmonella_enterica_subsp._enterica_serovar_Cerro_87	kinModCall	m6A	685342	685342	186	+	.	coverage=140;context=CGATTTTGAATTGCTCTGGGAACTGGCGACACACGCCGGAC;IPDRatio=10.07;frac=1.000;fracLow=0.907;fracUp=1.000;identificationQv=151
CP008925 Salmonella_enterica_subsp._enterica_serovar_Cerro_87	kinModCall	modified_base	685343	685343	50	+	.	coverage=136;context=GATTTTGAATTGCTCTGGGAACTGGCGACACACGCCGGACA;IPDRatio=2.10
CP008925 Salmonella_enterica_subsp._enterica_serovar_Cerro_87	kinModCall	modified_base	685343	685343	137	-	.	coverage=139;context=TGTCCGGCGTGTGTCGCCAGTTCCCAGAGCAATTCAAAATC;IPDRatio=4.43
CP008925 Salmonella_enterica_subsp._enterica_serovar_Cerro_87	kinModCall	m6A	685372	685372	188	+	.	coverage=143;context=ACACGCCGGACAAATTATGGATCGCGACGCGTTGCTAAAAA;IPDRatio=9.02;frac=0.986;fracLow=0.919;fracUp=1.000;identificationQv=217
CP008925 Salmonella_enterica_subsp._enterica_serovar_Cerro_87	kinModCall	m6A	685373	685373	230	-	.	coverage=138;context=GTTTTTAGCAACGCGTCGCGATCCATAATTTGTCCGGCGTG;IPDRatio=5.27;frac=1.000;fracLow=0.947;fracUp=1.000;identificationQv=213
CP008925 Salmonella_enterica_subsp._enterica_serovar_Cerro_87	kinModCall	modified_base	685383	685383	21	-	.	coverage=131;context=GCCGCGCAGCGTTTTTAGCAACGCGTCGCGATCCATAATTT;IPDRatio=1.50
CP008925 Salmonella_enterica_subsp._enterica_serovar_Cerro_87	kinModCall	modified_base	685406	685406	21	+	.	coverage=138;context=CTAAAAACGCTGCGCGGCGTCAATTATGATGGTCTGGATCG;IPDRatio=1.46
CP008925 Salmonella_enterica_subsp._enterica_serovar_Cerro_87	kinModCall	modified_base	685413	685413	23	-	.	coverage=133;context=CACGCTGCGATCCAGACCATCATAATTGACGCCGCGCAGCG;IPDRatio=1.44
CP008925 Salmonella_enterica_subsp._enterica_serovar_Cerro_87	kinModCall	modified_base	685416	685416	32	-	.	coverage=127;context=ATCCACGCTGCGATCCAGACCATCATAATTGACGCCGCGCA;IPDRatio=1.58
CP008925 Salmonella_enterica_subsp._enterica_serovar_Cerro_87	kinModCall	m6A	685423	685423	190	+	.	coverage=139;context=CGTCAATTATGATGGTCTGGATCGCAGCGTGGATGTGGCGA;IPDRatio=5.73;frac=0.920;fracLow=0.786;fracUp=1.000;identificationQv=228
CP008925 Salmonella_enterica_subsp._enterica_serovar_Cerro_87	kinModCall	m6A	685424	685424	203	-	.	coverage=135;context=ATCGCCACATCCACGCTGCGATCCAGACCATCATAATTGAC;IPDRatio=7.02;frac=0.999;fracLow=0.984;fracUp=0.999;identificationQv=204
CP008925 Salmonella_enterica_subsp._enterica_serovar_Cerro_87	kinModCall	modified_base	685467	685467	31	+	.	coverage=128;context=CCCGCCTGCGTAAGAAACTGCTGGATAGCGCTGCTGAGCCC;IPDRatio=1.72
CP008925 Salmonella_enterica_subsp._enterica_serovar_Cerro_87	kinModCall	modified_base	685474	685474	58	-	.	coverage=125;context=TACGATAGGGCTCAGCAGCGCTATCCAGCAGTTTCTTACGC;IPDRatio=2.02
CP008925 Salmonella_enterica_subsp._enterica_serovar_Cerro_87	kinModCall	modified_base	685483	685483	25	+	.	coverage=133;context=ACTGCTGGATAGCGCTGCTGAGCCCTATCGTATAAAGACCA;IPDRatio=1.50
CP008925 Salmonella_enterica_subsp._enterica_serovar_Cerro_87	kinModCall	modified_base	685494	685494	36	-	.	coverage=119;context=TTTATTGCGAATGGTCTTTATACGATAGGGCTCAGCAGCGC;IPDRatio=1.67
CP008925 Salmonella_enterica_subsp._enterica_serovar_Cerro_87	kinModCall	modified_base	685500	685500	28	+	.	coverage=132;context=CTGAGCCCTATCGTATAAAGACCATTCGCAATAAAGGCTAT;IPDRatio=1.51
CP008925 Salmonella_enterica_subsp._enterica_serovar_Cerro_87	kinModCall	m6A	685505	685505	36	-	.	coverage=118;context=AAAAGATAGCCTTTATTGCGAATGGTCTTTATACGATAGGG;IPDRatio=1.76;frac=0.353;fracLow=0.201;fracUp=0.490;identificationQv=17
CP008925 Salmonella_enterica_subsp._enterica_serovar_Cerro_87	kinModCall	modified_base	685509	685509	26	+	.	coverage=129;context=ATCGTATAAAGACCATTCGCAATAAAGGCTATCTTTTTGCC;IPDRatio=1.48
CP008925 Salmonella_enterica_subsp._enterica_serovar_Cerro_87	kinModCall	modified_base	685517	685517	35	-	.	coverage=109;context=GCATGAGGGGCAAAAAGATAGCCTTTATTGCGAATGGTCTT;IPDRatio=1.82
CP008925 Salmonella_enterica_subsp._enterica_serovar_Cerro_87	kinModCall	modified_base	685524	685524	22	-	.	coverage=118;context=GTCCCAGGCATGAGGGGCAAAAAGATAGCCTTTATTGCGAA;IPDRatio=1.44
CP008925 Salmonella_enterica_subsp._enterica_serovar_Cerro_87	kinModCall	modified_base	685543	685543	21	+	.	coverage=132;context=TTTTGCCCCTCATGCCTGGGACGAAACGACGGGATAAGTTA;IPDRatio=1.42
CP008925 Salmonella_enterica_subsp._enterica_serovar_Cerro_87	kinModCall	modified_base	685574	685574	45	+	.	coverage=126;context=GGATAAGTTAGCCGACAAATTTTACCTGCCTTTATCAAGTC;IPDRatio=1.86
CP008925 Salmonella_enterica_subsp._enterica_serovar_Cerro_87	kinModCall	modified_base	685585	685585	30	+	.	coverage=126;context=CCGACAAATTTTACCTGCCTTTATCAAGTCATAGTGGCGAT;IPDRatio=1.63
CP008925 Salmonella_enterica_subsp._enterica_serovar_Cerro_87	kinModCall	modified_base	685591	685591	21	+	.	coverage=121;context=AATTTTACCTGCCTTTATCAAGTCATAGTGGCGATGCTCAT;IPDRatio=1.49
CP008925 Salmonella_enterica_subsp._enterica_serovar_Cerro_87	kinModCall	modified_base	685592	685592	39	-	.	coverage=111;context=GATGAGCATCGCCACTATGACTTGATAAAGGCAGGTAAAAT;IPDRatio=1.80
CP008925 Salmonella_enterica_subsp._enterica_serovar_Cerro_87	kinModCall	modified_base	685594	685594	25	+	.	coverage=131;context=TTTACCTGCCTTTATCAAGTCATAGTGGCGATGCTCATCAC;IPDRatio=1.47
CP008925 Salmonella_enterica_subsp._enterica_serovar_Cerro_87	kinModCall	modified_base	685621	685621	24	-	.	coverage=119;context=ACAATGTCTGTTTTTTGAACAGTGGCGGTGATGAGCATCGC;IPDRatio=1.54
CP008925 Salmonella_enterica_subsp._enterica_serovar_Cerro_87	kinModCall	m4C	685636	685636	52	+	.	coverage=128;context=GCCACTGTTCAAAAAACAGACATTGTATACATGAATGCTAT;IPDRatio=1.98;frac=0.626;fracLow=0.412;fracUp=0.872;identificationQv=28
CP008925 Salmonella_enterica_subsp._enterica_serovar_Cerro_87	kinModCall	modified_base	685638	685638	23	+	.	coverage=132;context=CACTGTTCAAAAAACAGACATTGTATACATGAATGCTATTT;IPDRatio=1.47
CP008925 Salmonella_enterica_subsp._enterica_serovar_Cerro_87	kinModCall	modified_base	685641	685641	27	+	.	coverage=128;context=TGTTCAAAAAACAGACATTGTATACATGAATGCTATTTTTA;IPDRatio=1.58
CP008925 Salmonella_enterica_subsp._enterica_serovar_Cerro_87	kinModCall	modified_base	685652	685652	46	-	.	coverage=119;context=GTTTCGACTAATAAAAATAGCATTCATGTATACAATGTCTG;IPDRatio=1.82
CP008925 Salmonella_enterica_subsp._enterica_serovar_Cerro_87	kinModCall	modified_base	685658	685658	62	+	.	coverage=128;context=TTGTATACATGAATGCTATTTTTATTAGTCGAAACGGCCCC;IPDRatio=2.38
CP008925 Salmonella_enterica_subsp._enterica_serovar_Cerro_87	kinModCall	modified_base	685679	685679	30	+	.	coverage=121;context=TTATTAGTCGAAACGGCCCCTTTATTACCGTTTTCTCTGCG;IPDRatio=1.61
CP008925 Salmonella_enterica_subsp._enterica_serovar_Cerro_87	kinModCall	modified_base	685679	685679	22	-	.	coverage=112;context=CGCAGAGAAAACGGTAATAAAGGGGCCGTTTCGACTAATAA;IPDRatio=1.47
CP008925 Salmonella_enterica_subsp._enterica_serovar_Cerro_87	kinModCall	m6A	685694	685694	166	-	.	coverage=115;context=AATCATGAACCACAACGCAGAGAAAACGGTAATAAAGGGGC;IPDRatio=7.31;frac=1.000;fracLow=0.914;fracUp=1.000;identificationQv=151
CP008925 Salmonella_enterica_subsp._enterica_serovar_Cerro_87	kinModCall	modified_base	685712	685712	25	+	.	coverage=121;context=TCTCTGCGTTGTGGTTCATGATTACGTCTTTTTCGCTCAAG;IPDRatio=1.49
CP008925 Salmonella_enterica_subsp._enterica_serovar_Cerro_87	kinModCall	modified_base	685714	685714	25	-	.	coverage=118;context=TTCTTGAGCGAAAAAGACGTAATCATGAACCACAACGCAGA;IPDRatio=1.48
CP008925 Salmonella_enterica_subsp._enterica_serovar_Cerro_87	kinModCall	m4C	685732	685732	54	-	.	coverage=112;context=AGTTTTTTTAATTTAACTTTCTTGAGCGAAAAAGACGTAAT;IPDRatio=1.92;frac=0.978;fracLow=0.722;fracUp=1.000;identificationQv=20
CP008925 Salmonella_enterica_subsp._enterica_serovar_Cerro_87	kinModCall	modified_base	685736	685736	21	-	.	coverage=115;context=TTCGAGTTTTTTTAATTTAACTTTCTTGAGCGAAAAAGACG;IPDRatio=1.42
CP008925 Salmonella_enterica_subsp._enterica_serovar_Cerro_87	kinModCall	modified_base	685765	685765	22	+	.	coverage=126;context=AAAAAACTCGAAGCCAGTTCACAAAATTGATAACAGAATGT;IPDRatio=1.46
CP008925 Salmonella_enterica_subsp._enterica_serovar_Cerro_87	kinModCall	modified_base	685770	685770	35	+	.	coverage=108;context=ACTCGAAGCCAGTTCACAAAATTGATAACAGAATGTCTGCC;IPDRatio=1.73
CP008925 Salmonella_enterica_subsp._enterica_serovar_Cerro_87	kinModCall	modified_base	685773	685773	25	+	.	coverage=120;context=CGAAGCCAGTTCACAAAATTGATAACAGAATGTCTGCCCGC;IPDRatio=1.50
CP008925 Salmonella_enterica_subsp._enterica_serovar_Cerro_87	kinModCall	modified_base	685773	685773	27	-	.	coverage=116;context=GCGGGCAGACATTCTGTTATCAATTTTGTGAACTGGCTTCG;IPDRatio=1.57
CP008925 Salmonella_enterica_subsp._enterica_serovar_Cerro_87	kinModCall	modified_base	685775	685775	31	-	.	coverage=114;context=CGGCGGGCAGACATTCTGTTATCAATTTTGTGAACTGGCTT;IPDRatio=1.55
CP008925 Salmonella_enterica_subsp._enterica_serovar_Cerro_87	kinModCall	modified_base	685787	685787	22	-	.	coverage=111;context=ATGGCAATATAGCGGCGGGCAGACATTCTGTTATCAATTTT;IPDRatio=1.44
CP008925 Salmonella_enterica_subsp._enterica_serovar_Cerro_87	kinModCall	modified_base	685788	685788	24	-	.	coverage=117;context=GATGGCAATATAGCGGCGGGCAGACATTCTGTTATCAATTT;IPDRatio=1.57
CP008925 Salmonella_enterica_subsp._enterica_serovar_Cerro_87	kinModCall	m4C	685803	685803	71	-	.	coverage=122;context=CAATTTGCGAAAAAAGATGGCAATATAGCGGCGGGCAGACA;IPDRatio=2.63;frac=1.000;fracLow=0.769;fracUp=1.000;identificationQv=6
CP008925 Salmonella_enterica_subsp._enterica_serovar_Cerro_87	kinModCall	m4C	685843	685843	21	-	.	coverage=123;context=TTGTTATTATGTATTCATGGCTGTGATTTGTTTTATTTCAC;IPDRatio=1.50;frac=0.837;fracLow=0.816;fracUp=0.861;identificationQv=8
CP008925 Salmonella_enterica_subsp._enterica_serovar_Cerro_87	kinModCall	m6A	685849	685849	21	+	.	coverage=128;context=TAAAACAAATCACAGCCATGAATACATAATAACAAATATAT;IPDRatio=1.42;frac=0.116;fracLow=0.002;fracUp=0.216;identificationQv=6
CP008925 Salmonella_enterica_subsp._enterica_serovar_Cerro_87	kinModCall	m6A	685850	685850	52	+	.	coverage=124;context=AAAACAAATCACAGCCATGAATACATAATAACAAATATATT;IPDRatio=1.96;frac=0.686;fracLow=0.409;fracUp=0.796;identificationQv=18
CP008925 Salmonella_enterica_subsp._enterica_serovar_Cerro_87	kinModCall	modified_base	685851	685851	29	-	.	coverage=117;context=GAATATATTTGTTATTATGTATTCATGGCTGTGATTTGTTT;IPDRatio=1.55
CP008925 Salmonella_enterica_subsp._enterica_serovar_Cerro_87	kinModCall	m4C	685853	685853	25	+	.	coverage=127;context=ACAAATCACAGCCATGAATACATAATAACAAATATATTCAC;IPDRatio=1.59;frac=0.679;fracLow=0.299;fracUp=0.826;identificationQv=16
CP008925 Salmonella_enterica_subsp._enterica_serovar_Cerro_87	kinModCall	modified_base	685857	685857	34	-	.	coverage=122;context=TATGGTGAATATATTTGTTATTATGTATTCATGGCTGTGAT;IPDRatio=1.68
CP008925 Salmonella_enterica_subsp._enterica_serovar_Cerro_87	kinModCall	modified_base	685860	685860	52	-	.	coverage=113;context=ATTTATGGTGAATATATTTGTTATTATGTATTCATGGCTGT;IPDRatio=2.02
CP008925 Salmonella_enterica_subsp._enterica_serovar_Cerro_87	kinModCall	modified_base	685861	685861	22	-	.	coverage=114;context=TATTTATGGTGAATATATTTGTTATTATGTATTCATGGCTG;IPDRatio=1.50
CP008925 Salmonella_enterica_subsp._enterica_serovar_Cerro_87	kinModCall	m6A	685863	685863	39	+	.	coverage=129;context=GCCATGAATACATAATAACAAATATATTCACCATAAATATA;IPDRatio=1.83;frac=0.251;fracLow=0.120;fracUp=0.392;identificationQv=12
CP008925 Salmonella_enterica_subsp._enterica_serovar_Cerro_87	kinModCall	modified_base	685866	685866	30	+	.	coverage=124;context=ATGAATACATAATAACAAATATATTCACCATAAATATATGC;IPDRatio=1.56
CP008925 Salmonella_enterica_subsp._enterica_serovar_Cerro_87	kinModCall	modified_base	685867	685867	21	-	.	coverage=117;context=CGCATATATTTATGGTGAATATATTTGTTATTATGTATTCA;IPDRatio=1.40
CP008925 Salmonella_enterica_subsp._enterica_serovar_Cerro_87	kinModCall	m6A	685870	685870	65	-	.	coverage=120;context=AAACGCATATATTTATGGTGAATATATTTGTTATTATGTAT;IPDRatio=2.27;frac=0.407;fracLow=0.258;fracUp=0.548;identificationQv=13
CP008925 Salmonella_enterica_subsp._enterica_serovar_Cerro_87	kinModCall	modified_base	685871	685871	47	-	.	coverage=114;context=GAAACGCATATATTTATGGTGAATATATTTGTTATTATGTA;IPDRatio=1.97
CP008925 Salmonella_enterica_subsp._enterica_serovar_Cerro_87	kinModCall	m6A	685878	685878	59	+	.	coverage=130;context=TAACAAATATATTCACCATAAATATATGCGTTTCCGATAGT;IPDRatio=2.01;frac=0.384;fracLow=0.231;fracUp=0.531;identificationQv=8
CP008925 Salmonella_enterica_subsp._enterica_serovar_Cerro_87	kinModCall	modified_base	685880	685880	37	-	.	coverage=116;context=TTACTATCGGAAACGCATATATTTATGGTGAATATATTTGT;IPDRatio=1.67
CP008925 Salmonella_enterica_subsp._enterica_serovar_Cerro_87	kinModCall	modified_base	685882	685882	28	-	.	coverage=113;context=AGTTACTATCGGAAACGCATATATTTATGGTGAATATATTT;IPDRatio=1.59
CP008925 Salmonella_enterica_subsp._enterica_serovar_Cerro_87	kinModCall	m4C	685885	685885	33	-	.	coverage=113;context=AAAAGTTACTATCGGAAACGCATATATTTATGGTGAATATA;IPDRatio=1.90;frac=0.360;fracLow=0.179;fracUp=0.529;identificationQv=15
CP008925 Salmonella_enterica_subsp._enterica_serovar_Cerro_87	kinModCall	modified_base	685897	685897	40	+	.	coverage=127;context=AAATATATGCGTTTCCGATAGTAACTTTTGTATTAATTAAT;IPDRatio=1.78
CP008925 Salmonella_enterica_subsp._enterica_serovar_Cerro_87	kinModCall	modified_base	685899	685899	24	-	.	coverage=110;context=TTATTAATTAATACAAAAGTTACTATCGGAAACGCATATAT;IPDRatio=1.50
CP008925 Salmonella_enterica_subsp._enterica_serovar_Cerro_87	kinModCall	modified_base	685901	685901	54	-	.	coverage=105;context=TGTTATTAATTAATACAAAAGTTACTATCGGAAACGCATAT;IPDRatio=2.17
CP008925 Salmonella_enterica_subsp._enterica_serovar_Cerro_87	kinModCall	modified_base	685913	685913	21	-	.	coverage=108;context=ACTTTTCTTATATGTTATTAATTAATACAAAAGTTACTATC;IPDRatio=1.40
CP008925 Salmonella_enterica_subsp._enterica_serovar_Cerro_87	kinModCall	modified_base	685914	685914	23	-	.	coverage=120;context=AACTTTTCTTATATGTTATTAATTAATACAAAAGTTACTAT;IPDRatio=1.40
CP008925 Salmonella_enterica_subsp._enterica_serovar_Cerro_87	kinModCall	m6A	685916	685916	64	+	.	coverage=119;context=AGTAACTTTTGTATTAATTAATAACATATAAGAAAAGTTAG;IPDRatio=2.06;frac=0.406;fracLow=0.268;fracUp=0.568;identificationQv=46
CP008925 Salmonella_enterica_subsp._enterica_serovar_Cerro_87	kinModCall	m6A	685919	685919	48	+	.	coverage=124;context=AACTTTTGTATTAATTAATAACATATAAGAAAAGTTAGCAT;IPDRatio=1.83;frac=0.375;fracLow=0.236;fracUp=0.549;identificationQv=9
CP008925 Salmonella_enterica_subsp._enterica_serovar_Cerro_87	kinModCall	modified_base	685923	685923	29	-	.	coverage=117;context=GCAAATGCTAACTTTTCTTATATGTTATTAATTAATACAAA;IPDRatio=1.64
CP008925 Salmonella_enterica_subsp._enterica_serovar_Cerro_87	kinModCall	modified_base	685927	685927	48	-	.	coverage=117;context=TTCAGCAAATGCTAACTTTTCTTATATGTTATTAATTAATA;IPDRatio=2.22
CP008925 Salmonella_enterica_subsp._enterica_serovar_Cerro_87	kinModCall	modified_base	685936	685936	46	-	.	coverage=123;context=TAATATTATTTCAGCAAATGCTAACTTTTCTTATATGTTAT;IPDRatio=1.94
CP008925 Salmonella_enterica_subsp._enterica_serovar_Cerro_87	kinModCall	m6A	685948	685948	22	+	.	coverage=123;context=AAAAGTTAGCATTTGCTGAAATAATATTATTCAGATTAGGA;IPDRatio=1.45;frac=0.106;fracLow=0.015;fracUp=0.194;identificationQv=14
CP008925 Salmonella_enterica_subsp._enterica_serovar_Cerro_87	kinModCall	m6A	685951	685951	49	+	.	coverage=122;context=AGTTAGCATTTGCTGAAATAATATTATTCAGATTAGGATGC;IPDRatio=1.70;frac=0.377;fracLow=0.138;fracUp=0.629;identificationQv=26
CP008925 Salmonella_enterica_subsp._enterica_serovar_Cerro_87	kinModCall	modified_base	685953	685953	25	+	.	coverage=129;context=TTAGCATTTGCTGAAATAATATTATTCAGATTAGGATGCCT;IPDRatio=1.46
CP008925 Salmonella_enterica_subsp._enterica_serovar_Cerro_87	kinModCall	m6A	685955	685955	55	-	.	coverage=128;context=AAAGGCATCCTAATCTGAATAATATTATTTCAGCAAATGCT;IPDRatio=1.97;frac=0.263;fracLow=0.148;fracUp=0.394;identificationQv=26
CP008925 Salmonella_enterica_subsp._enterica_serovar_Cerro_87	kinModCall	m6A	685957	685957	40	-	.	coverage=115;context=TCAAAGGCATCCTAATCTGAATAATATTATTTCAGCAAATG;IPDRatio=1.72;frac=0.249;fracLow=0.073;fracUp=0.373;identificationQv=7
CP008925 Salmonella_enterica_subsp._enterica_serovar_Cerro_87	kinModCall	m6A	685958	685958	32	-	.	coverage=126;context=ATCAAAGGCATCCTAATCTGAATAATATTATTTCAGCAAAT;IPDRatio=1.61;frac=0.166;fracLow=0.054;fracUp=0.285;identificationQv=16
CP008925 Salmonella_enterica_subsp._enterica_serovar_Cerro_87	kinModCall	modified_base	685995	685995	25	-	.	coverage=126;context=TTATTTGCAAAAGATTGAACTTCTACAGATTCGTTGAATCA;IPDRatio=1.48
CP008925 Salmonella_enterica_subsp._enterica_serovar_Cerro_87	kinModCall	modified_base	685997	685997	28	-	.	coverage=124;context=ACTTATTTGCAAAAGATTGAACTTCTACAGATTCGTTGAAT;IPDRatio=1.59
CP008925 Salmonella_enterica_subsp._enterica_serovar_Cerro_87	kinModCall	modified_base	685999	685999	22	+	.	coverage=129;context=TCAACGAATCTGTAGAAGTTCAATCTTTTGCAAATAAGTTA;IPDRatio=1.49
CP008925 Salmonella_enterica_subsp._enterica_serovar_Cerro_87	kinModCall	modified_base	686016	686016	24	-	.	coverage=124;context=TTTTATCCTTAAAAACTTAACTTATTTGCAAAAGATTGAAC;IPDRatio=1.46
CP008925 Salmonella_enterica_subsp._enterica_serovar_Cerro_87	kinModCall	modified_base	686036	686036	23	-	.	coverage=126;context=CCAATACTTTTCTTTTCATTTTTTATCCTTAAAAACTTAAC;IPDRatio=1.45
CP008925 Salmonella_enterica_subsp._enterica_serovar_Cerro_87	kinModCall	modified_base	686052	686052	23	+	.	coverage=132;context=TAAAAAATGAAAAGAAAAGTATTGGCACTTGTCATCCCGGC;IPDRatio=1.43
CP008925 Salmonella_enterica_subsp._enterica_serovar_Cerro_87	kinModCall	modified_base	686054	686054	36	-	.	coverage=138;context=GAGCCGGGATGACAAGTGCCAATACTTTTCTTTTCATTTTT;IPDRatio=1.65
CP008925 Salmonella_enterica_subsp._enterica_serovar_Cerro_87	kinModCall	m6A	686073	686073	245	-	.	coverage=149;context=GCTGCGCCAGCAGCCAGCAGAGCCGGGATGACAAGTGCCAA;IPDRatio=10.31;frac=1.000;fracLow=0.958;fracUp=1.000;identificationQv=255
CP008925 Salmonella_enterica_subsp._enterica_serovar_Cerro_87	kinModCall	modified_base	686105	686105	25	+	.	coverage=152;context=TGGCGCAGCACACGCCGCTGAAATTTATAACAAAGACGGCA;IPDRatio=1.45
CP008925 Salmonella_enterica_subsp._enterica_serovar_Cerro_87	kinModCall	modified_base	686107	686107	27	+	.	coverage=143;context=GCGCAGCACACGCCGCTGAAATTTATAACAAAGACGGCAAC;IPDRatio=1.51
CP008925 Salmonella_enterica_subsp._enterica_serovar_Cerro_87	kinModCall	modified_base	686109	686109	27	-	.	coverage=149;context=TTGTTGCCGTCTTTGTTATAAATTTCAGCGGCGTGTGCTGC;IPDRatio=1.48
CP008925 Salmonella_enterica_subsp._enterica_serovar_Cerro_87	kinModCall	modified_base	686110	686110	24	+	.	coverage=145;context=CAGCACACGCCGCTGAAATTTATAACAAAGACGGCAACAAA;IPDRatio=1.46
CP008925 Salmonella_enterica_subsp._enterica_serovar_Cerro_87	kinModCall	modified_base	686111	686111	24	+	.	coverage=152;context=AGCACACGCCGCTGAAATTTATAACAAAGACGGCAACAAAC;IPDRatio=1.38
CP008925 Salmonella_enterica_subsp._enterica_serovar_Cerro_87	kinModCall	modified_base	686118	686118	34	-	.	coverage=142;context=AGGTCCAGTTTGTTGCCGTCTTTGTTATAAATTTCAGCGGC;IPDRatio=1.59
CP008925 Salmonella_enterica_subsp._enterica_serovar_Cerro_87	kinModCall	modified_base	686119	686119	25	-	.	coverage=145;context=AAGGTCCAGTTTGTTGCCGTCTTTGTTATAAATTTCAGCGG;IPDRatio=1.47
CP008925 Salmonella_enterica_subsp._enterica_serovar_Cerro_87	kinModCall	modified_base	686138	686138	47	-	.	coverage=143;context=GGCCGTCTACTTTCCCGTAAAGGTCCAGTTTGTTGCCGTCT;IPDRatio=1.83
CP008925 Salmonella_enterica_subsp._enterica_serovar_Cerro_87	kinModCall	m4C	686149	686149	45	-	.	coverage=146;context=GAAATAGTGCAGGCCGTCTACTTTCCCGTAAAGGTCCAGTT;IPDRatio=1.77;frac=0.564;fracLow=0.335;fracUp=0.784;identificationQv=14
CP008925 Salmonella_enterica_subsp._enterica_serovar_Cerro_87	kinModCall	m6A	686170	686170	229	-	.	coverage=157;context=ATCTTTAGAAGAGTCATCAGAGAAATAGTGCAGGCCGTCTA;IPDRatio=10.05;frac=1.000;fracLow=0.978;fracUp=1.000;identificationQv=196
CP008925 Salmonella_enterica_subsp._enterica_serovar_Cerro_87	kinModCall	modified_base	686180	686180	24	-	.	coverage=158;context=TCTGATCGCCATCTTTAGAAGAGTCATCAGAGAAATAGTGC;IPDRatio=1.41
CP008925 Salmonella_enterica_subsp._enterica_serovar_Cerro_87	kinModCall	modified_base	686192	686192	21	-	.	coverage=160;context=CACGCATATAGGTCTGATCGCCATCTTTAGAAGAGTCATCA;IPDRatio=1.43
CP008925 Salmonella_enterica_subsp._enterica_serovar_Cerro_87	kinModCall	m6A	686195	686195	249	+	.	coverage=171;context=TGACTCTTCTAAAGATGGCGATCAGACCTATATGCGTGTCG;IPDRatio=7.35;frac=1.000;fracLow=1.000;fracUp=1.000;identificationQv=245
CP008925 Salmonella_enterica_subsp._enterica_serovar_Cerro_87	kinModCall	m6A	686196	686196	234	-	.	coverage=159;context=CCGACACGCATATAGGTCTGATCGCCATCTTTAGAAGAGTC;IPDRatio=8.93;frac=0.975;fracLow=0.901;fracUp=1.000;identificationQv=201
CP008925 Salmonella_enterica_subsp._enterica_serovar_Cerro_87	kinModCall	modified_base	686198	686198	23	+	.	coverage=162;context=CTCTTCTAAAGATGGCGATCAGACCTATATGCGTGTCGGCT;IPDRatio=1.36
CP008925 Salmonella_enterica_subsp._enterica_serovar_Cerro_87	kinModCall	modified_base	686203	686203	26	-	.	coverage=162;context=TTTAAAGCCGACACGCATATAGGTCTGATCGCCATCTTTAG;IPDRatio=1.47
CP008925 Salmonella_enterica_subsp._enterica_serovar_Cerro_87	kinModCall	modified_base	686209	686209	50	-	.	coverage=154;context=TTCGCCTTTAAAGCCGACACGCATATAGGTCTGATCGCCAT;IPDRatio=1.91
CP008925 Salmonella_enterica_subsp._enterica_serovar_Cerro_87	kinModCall	modified_base	686220	686220	23	-	.	coverage=165;context=TTAATCTGTGTTTCGCCTTTAAAGCCGACACGCATATAGGT;IPDRatio=1.42
CP008925 Salmonella_enterica_subsp._enterica_serovar_Cerro_87	kinModCall	modified_base	686221	686221	21	+	.	coverage=171;context=CCTATATGCGTGTCGGCTTTAAAGGCGAAACACAGATTAAC;IPDRatio=1.38
CP008925 Salmonella_enterica_subsp._enterica_serovar_Cerro_87	kinModCall	modified_base	686228	686228	23	+	.	coverage=169;context=GCGTGTCGGCTTTAAAGGCGAAACACAGATTAACGACCAAC;IPDRatio=1.38
CP008925 Salmonella_enterica_subsp._enterica_serovar_Cerro_87	kinModCall	modified_base	686269	686269	26	+	.	coverage=139;context=TGACCGGTTACGGCCAGTGGGAATATAACGTTCAGGCTAAC;IPDRatio=1.50
CP008925 Salmonella_enterica_subsp._enterica_serovar_Cerro_87	kinModCall	modified_base	686287	686287	35	+	.	coverage=177;context=GGGAATATAACGTTCAGGCTAACACTACCGAAGGCGAAGGC;IPDRatio=1.50
CP008925 Salmonella_enterica_subsp._enterica_serovar_Cerro_87	kinModCall	modified_base	686292	686292	38	-	.	coverage=165;context=TTAGCGCCTTCGCCTTCGGTAGTGTTAGCCTGAACGTTATA;IPDRatio=1.74
CP008925 Salmonella_enterica_subsp._enterica_serovar_Cerro_87	kinModCall	modified_base	686298	686298	25	-	.	coverage=165;context=CAGGAATTAGCGCCTTCGCCTTCGGTAGTGTTAGCCTGAAC;IPDRatio=1.48
CP008925 Salmonella_enterica_subsp._enterica_serovar_Cerro_87	kinModCall	modified_base	686309	686309	24	+	.	coverage=169;context=CACTACCGAAGGCGAAGGCGCTAATTCCTGGACTCGTCTGG;IPDRatio=1.46
CP008925 Salmonella_enterica_subsp._enterica_serovar_Cerro_87	kinModCall	modified_base	686347	686347	21	-	.	coverage=169;context=GAATGAGCCGTAGTCGCCGAATTTCAGGCCGGCGAATGCCA;IPDRatio=1.38
CP008925 Salmonella_enterica_subsp._enterica_serovar_Cerro_87	kinModCall	modified_base	686354	686354	21	+	.	coverage=178;context=CGCCGGCCTGAAATTCGGCGACTACGGCTCATTCGACTATG;IPDRatio=1.39
CP008925 Salmonella_enterica_subsp._enterica_serovar_Cerro_87	kinModCall	modified_base	686377	686377	63	-	.	coverage=167;context=GTACAGGACGCCGTAGTTACGACCATAGTCGAATGAGCCGT;IPDRatio=2.07
CP008925 Salmonella_enterica_subsp._enterica_serovar_Cerro_87	kinModCall	modified_base	686378	686378	25	+	.	coverage=173;context=CGGCTCATTCGACTATGGTCGTAACTACGGCGTCCTGTACG;IPDRatio=1.44
CP008925 Salmonella_enterica_subsp._enterica_serovar_Cerro_87	kinModCall	modified_base	686431	686431	202	+	.	coverage=173;context=GGACCGATATGCTGCCTGAGTTCGGCGGCGACTCCTATACT;IPDRatio=5.40
CP008925 Salmonella_enterica_subsp._enterica_serovar_Cerro_87	kinModCall	m6A	686431	686431	36	-	.	coverage=169;context=AGTATAGGAGTCGCCGCCGAACTCAGGCAGCATATCGGTCC;IPDRatio=1.79;frac=0.366;fracLow=0.131;fracUp=0.498;identificationQv=5
CP008925 Salmonella_enterica_subsp._enterica_serovar_Cerro_87	kinModCall	m6A	686432	686432	226	-	.	coverage=178;context=AAGTATAGGAGTCGCCGCCGAACTCAGGCAGCATATCGGTC;IPDRatio=11.19;frac=0.956;fracLow=0.864;fracUp=1.000;identificationQv=224
CP008925 Salmonella_enterica_subsp._enterica_serovar_Cerro_87	kinModCall	modified_base	686433	686433	45	-	.	coverage=169;context=TAAGTATAGGAGTCGCCGCCGAACTCAGGCAGCATATCGGT;IPDRatio=2.00
CP008925 Salmonella_enterica_subsp._enterica_serovar_Cerro_87	kinModCall	modified_base	686446	686446	26	-	.	coverage=178;context=GTAGTTGTCAGCGTAAGTATAGGAGTCGCCGCCGAACTCAG;IPDRatio=1.46
CP008925 Salmonella_enterica_subsp._enterica_serovar_Cerro_87	kinModCall	modified_base	686447	686447	23	+	.	coverage=181;context=TGAGTTCGGCGGCGACTCCTATACTTACGCTGACAACTACA;IPDRatio=1.44
CP008925 Salmonella_enterica_subsp._enterica_serovar_Cerro_87	kinModCall	m6A	686452	686452	29	-	.	coverage=181;context=GGTCATGTAGTTGTCAGCGTAAGTATAGGAGTCGCCGCCGA;IPDRatio=1.52;frac=0.281;fracLow=0.154;fracUp=0.384;identificationQv=18
CP008925 Salmonella_enterica_subsp._enterica_serovar_Cerro_87	kinModCall	modified_base	686470	686470	23	-	.	coverage=169;context=CACGCCGTTAGCACGACCGGTCATGTAGTTGTCAGCGTAAG;IPDRatio=1.45
CP008925 Salmonella_enterica_subsp._enterica_serovar_Cerro_87	kinModCall	modified_base	686473	686473	28	-	.	coverage=158;context=GGCCACGCCGTTAGCACGACCGGTCATGTAGTTGTCAGCGT;IPDRatio=1.50
CP008925 Salmonella_enterica_subsp._enterica_serovar_Cerro_87	kinModCall	modified_base	686503	686503	23	-	.	coverage=151;context=CAGACCGAAGAAATCAGTGTTACGGTAGGTGGCCACGCCGT;IPDRatio=1.44
CP008925 Salmonella_enterica_subsp._enterica_serovar_Cerro_87	kinModCall	modified_base	686525	686525	22	-	.	coverage=168;context=ACGCGAAGTTCAGACCGTCTACCAGACCGAAGAAATCAGTG;IPDRatio=1.43
CP008925 Salmonella_enterica_subsp._enterica_serovar_Cerro_87	kinModCall	m6A	686550	686550	49	+	.	coverage=161;context=GGTCTGAACTTCGCGTTGCAATATCAGGGTAAAAATGAAAG;IPDRatio=1.71;frac=0.259;fracLow=0.119;fracUp=0.395;identificationQv=6
CP008925 Salmonella_enterica_subsp._enterica_serovar_Cerro_87	kinModCall	modified_base	686555	686555	28	-	.	coverage=163;context=TTTGGCTTTCATTTTTACCCTGATATTGCAACGCGAAGTTC;IPDRatio=1.50
CP008925 Salmonella_enterica_subsp._enterica_serovar_Cerro_87	kinModCall	modified_base	686557	686557	36	-	.	coverage=170;context=GCTTTGGCTTTCATTTTTACCCTGATATTGCAACGCGAAGT;IPDRatio=1.60
CP008925 Salmonella_enterica_subsp._enterica_serovar_Cerro_87	kinModCall	modified_base	686561	686561	27	-	.	coverage=162;context=CAGCGCTTTGGCTTTCATTTTTACCCTGATATTGCAACGCG;IPDRatio=1.47
CP008925 Salmonella_enterica_subsp._enterica_serovar_Cerro_87	kinModCall	modified_base	686587	686587	22	+	.	coverage=175;context=AAAGCCAAAGCGCTGACGATGTAAATATCGGTACCAATAAC;IPDRatio=1.38
CP008925 Salmonella_enterica_subsp._enterica_serovar_Cerro_87	kinModCall	modified_base	686594	686594	42	-	.	coverage=164;context=TATTACGGTTATTGGTACCGATATTTACATCGTCAGCGCTT;IPDRatio=1.67
CP008925 Salmonella_enterica_subsp._enterica_serovar_Cerro_87	kinModCall	m6A	686602	686602	48	+	.	coverage=180;context=ACGATGTAAATATCGGTACCAATAACCGTAATAATGGCGAC;IPDRatio=1.76;frac=0.275;fracLow=0.183;fracUp=0.384;identificationQv=9
CP008925 Salmonella_enterica_subsp._enterica_serovar_Cerro_87	kinModCall	modified_base	686604	686604	39	-	.	coverage=156;context=TCGTCGCCATTATTACGGTTATTGGTACCGATATTTACATC;IPDRatio=1.68
CP008925 Salmonella_enterica_subsp._enterica_serovar_Cerro_87	kinModCall	modified_base	686614	686614	24	-	.	coverage=152;context=GTAACGAATATCGTCGCCATTATTACGGTTATTGGTACCGA;IPDRatio=1.47
CP008925 Salmonella_enterica_subsp._enterica_serovar_Cerro_87	kinModCall	modified_base	686616	686616	21	-	.	coverage=152;context=TCGTAACGAATATCGTCGCCATTATTACGGTTATTGGTACC;IPDRatio=1.40
CP008925 Salmonella_enterica_subsp._enterica_serovar_Cerro_87	kinModCall	modified_base	686638	686638	25	-	.	coverage=151;context=AATACCGAAGCCATCACCGTTATCGTAACGAATATCGTCGC;IPDRatio=1.45
CP008925 Salmonella_enterica_subsp._enterica_serovar_Cerro_87	kinModCall	modified_base	686659	686659	26	+	.	coverage=151;context=ACGGTGATGGCTTCGGTATTTCTACTACCTATGATATTGGC;IPDRatio=1.48
CP008925 Salmonella_enterica_subsp._enterica_serovar_Cerro_87	kinModCall	modified_base	686663	686663	31	+	.	coverage=160;context=TGATGGCTTCGGTATTTCTACTACCTATGATATTGGCATGG;IPDRatio=1.61
CP008925 Salmonella_enterica_subsp._enterica_serovar_Cerro_87	kinModCall	m6A	686670	686670	84	-	.	coverage=152;context=CTGAAGCCCATGCCAATATCATAGGTAGTAGAAATACCGAA;IPDRatio=2.35;frac=0.502;fracLow=0.363;fracUp=0.673;identificationQv=5
CP008925 Salmonella_enterica_subsp._enterica_serovar_Cerro_87	kinModCall	modified_base	686673	686673	26	-	.	coverage=153;context=GCGCTGAAGCCCATGCCAATATCATAGGTAGTAGAAATACC;IPDRatio=1.44
CP008925 Salmonella_enterica_subsp._enterica_serovar_Cerro_87	kinModCall	modified_base	686674	686674	23	-	.	coverage=150;context=TGCGCTGAAGCCCATGCCAATATCATAGGTAGTAGAAATAC;IPDRatio=1.45
CP008925 Salmonella_enterica_subsp._enterica_serovar_Cerro_87	kinModCall	modified_base	686704	686704	23	+	.	coverage=162;context=GCTTCAGCGCAGGCGCTGCGTATACCACTTCCGATCGTACT;IPDRatio=1.49
CP008925 Salmonella_enterica_subsp._enterica_serovar_Cerro_87	kinModCall	m6A	686717	686717	243	+	.	coverage=169;context=CGCTGCGTATACCACTTCCGATCGTACTAATGAGCAAGTCA;IPDRatio=5.98;frac=1.000;fracLow=0.972;fracUp=1.000;identificationQv=238
CP008925 Salmonella_enterica_subsp._enterica_serovar_Cerro_87	kinModCall	m6A	686718	686718	211	-	.	coverage=145;context=TTGACTTGCTCATTAGTACGATCGGAAGTGGTATACGCAGC;IPDRatio=6.57;frac=0.981;fracLow=0.875;fracUp=1.000;identificationQv=197
CP008925 Salmonella_enterica_subsp._enterica_serovar_Cerro_87	kinModCall	m4C	686719	686719	40	+	.	coverage=163;context=CTGCGTATACCACTTCCGATCGTACTAATGAGCAAGTCAAT;IPDRatio=1.80;frac=0.481;fracLow=0.314;fracUp=0.646;identificationQv=19
CP008925 Salmonella_enterica_subsp._enterica_serovar_Cerro_87	kinModCall	modified_base	686721	686721	21	+	.	coverage=168;context=GCGTATACCACTTCCGATCGTACTAATGAGCAAGTCAATGC;IPDRatio=1.39
CP008925 Salmonella_enterica_subsp._enterica_serovar_Cerro_87	kinModCall	modified_base	686730	686730	46	-	.	coverage=138;context=GTGCCGCCAGCATTGACTTGCTCATTAGTACGATCGGAAGT;IPDRatio=1.93
CP008925 Salmonella_enterica_subsp._enterica_serovar_Cerro_87	kinModCall	modified_base	686737	686737	27	+	.	coverage=172;context=ATCGTACTAATGAGCAAGTCAATGCTGGCGGCACGATTGCT;IPDRatio=1.45
CP008925 Salmonella_enterica_subsp._enterica_serovar_Cerro_87	kinModCall	modified_base	686752	686752	24	+	.	coverage=164;context=AAGTCAATGCTGGCGGCACGATTGCTGGCGGCGACAAAGCG;IPDRatio=1.44
CP008925 Salmonella_enterica_subsp._enterica_serovar_Cerro_87	kinModCall	m6A	686775	686775	119	-	.	coverage=147;context=TTCAAGCCAGCTGTCCATGCATCCGCTTTGTCGCCGCCAGC;IPDRatio=3.77;frac=0.596;fracLow=0.478;fracUp=0.738;identificationQv=110
CP008925 Salmonella_enterica_subsp._enterica_serovar_Cerro_87	kinModCall	m6A	686778	686778	119	+	.	coverage=156;context=GGCGGCGACAAAGCGGATGCATGGACAGCTGGCTTGAAATA;IPDRatio=3.03;frac=0.687;fracLow=0.569;fracUp=0.780;identificationQv=131
CP008925 Salmonella_enterica_subsp._enterica_serovar_Cerro_87	kinModCall	modified_base	686780	686780	22	-	.	coverage=141;context=CATATTTCAAGCCAGCTGTCCATGCATCCGCTTTGTCGCCG;IPDRatio=1.43
CP008925 Salmonella_enterica_subsp._enterica_serovar_Cerro_87	kinModCall	modified_base	686810	686810	21	+	.	coverage=154;context=CTTGAAATATGATGCCAACAACATCTATTTAGCGACTATGT;IPDRatio=1.44
CP008925 Salmonella_enterica_subsp._enterica_serovar_Cerro_87	kinModCall	m4C	686814	686814	53	+	.	coverage=155;context=AAATATGATGCCAACAACATCTATTTAGCGACTATGTATTC;IPDRatio=1.95;frac=0.568;fracLow=0.394;fracUp=0.753;identificationQv=30
CP008925 Salmonella_enterica_subsp._enterica_serovar_Cerro_87	kinModCall	m4C	686821	686821	54	-	.	coverage=139;context=GGTTTCAGAATACATAGTCGCTAAATAGATGTTGTTGGCAT;IPDRatio=2.12;frac=0.519;fracLow=0.317;fracUp=0.682;identificationQv=32
CP008925 Salmonella_enterica_subsp._enterica_serovar_Cerro_87	kinModCall	modified_base	686825	686825	24	+	.	coverage=149;context=CAACAACATCTATTTAGCGACTATGTATTCTGAAACCCGTA;IPDRatio=1.51
CP008925 Salmonella_enterica_subsp._enterica_serovar_Cerro_87	kinModCall	m4C	686829	686829	30	-	.	coverage=149;context=ATATTACGGGTTTCAGAATACATAGTCGCTAAATAGATGTT;IPDRatio=1.58;frac=0.259;fracLow=0.107;fracUp=0.425;identificationQv=5
CP008925 Salmonella_enterica_subsp._enterica_serovar_Cerro_87	kinModCall	modified_base	686833	686833	21	-	.	coverage=146;context=CGTCATATTACGGGTTTCAGAATACATAGTCGCTAAATAGA;IPDRatio=1.43
CP008925 Salmonella_enterica_subsp._enterica_serovar_Cerro_87	kinModCall	modified_base	686836	686836	60	+	.	coverage=151;context=ATTTAGCGACTATGTATTCTGAAACCCGTAATATGACGCCT;IPDRatio=2.25
CP008925 Salmonella_enterica_subsp._enterica_serovar_Cerro_87	kinModCall	modified_base	686843	686843	26	+	.	coverage=142;context=GACTATGTATTCTGAAACCCGTAATATGACGCCTTATGGTA;IPDRatio=1.47
CP008925 Salmonella_enterica_subsp._enterica_serovar_Cerro_87	kinModCall	modified_base	686850	686850	43	-	.	coverage=146;context=TCCGTTTTACCATAAGGCGTCATATTACGGGTTTCAGAATA;IPDRatio=1.76
CP008925 Salmonella_enterica_subsp._enterica_serovar_Cerro_87	kinModCall	m6A	686880	686880	34	-	.	coverage=150;context=TTGTTTGCTACGCCGCCATCATAACCCTTGTCCGTTTTACC;IPDRatio=1.59;frac=0.305;fracLow=0.130;fracUp=0.454;identificationQv=21
CP008925 Salmonella_enterica_subsp._enterica_serovar_Cerro_87	kinModCall	m4C	686881	686881	55	-	.	coverage=149;context=TTTGTTTGCTACGCCGCCATCATAACCCTTGTCCGTTTTAC;IPDRatio=1.99;frac=0.449;fracLow=0.293;fracUp=0.616;identificationQv=40
CP008925 Salmonella_enterica_subsp._enterica_serovar_Cerro_87	kinModCall	modified_base	686886	686886	28	+	.	coverage=161;context=ACGGACAAGGGTTATGATGGCGGCGTAGCAAACAAAACGCA;IPDRatio=1.57
CP008925 Salmonella_enterica_subsp._enterica_serovar_Cerro_87	kinModCall	modified_base	686912	686912	24	-	.	coverage=153;context=GATATTGGGCTGTAACTTCGAAGTTTTGCGTTTTGTTTGCT;IPDRatio=1.48
CP008925 Salmonella_enterica_subsp._enterica_serovar_Cerro_87	kinModCall	modified_base	686977	686977	22	+	.	coverage=168;context=CGGTTTCTTTCCTGATGTCTAAAGGTAAAGATCTGACCTAT;IPDRatio=1.37
CP008925 Salmonella_enterica_subsp._enterica_serovar_Cerro_87	kinModCall	modified_base	686984	686984	21	-	.	coverage=160;context=CGTTGTTATAGGTCAGATCTTTACCTTTAGACATCAGGAAA;IPDRatio=1.41
CP008925 Salmonella_enterica_subsp._enterica_serovar_Cerro_87	kinModCall	m6A	686987	686987	245	+	.	coverage=169;context=CCTGATGTCTAAAGGTAAAGATCTGACCTATAACAACGTTA;IPDRatio=6.87;frac=1.000;fracLow=0.966;fracUp=1.000;identificationQv=222
CP008925 Salmonella_enterica_subsp._enterica_serovar_Cerro_87	kinModCall	m6A	686988	686988	232	-	.	coverage=162;context=TTAACGTTGTTATAGGTCAGATCTTTACCTTTAGACATCAG;IPDRatio=7.54;frac=0.969;fracLow=0.870;fracUp=1.000;identificationQv=214
CP008925 Salmonella_enterica_subsp._enterica_serovar_Cerro_87	kinModCall	modified_base	686995	686995	28	+	.	coverage=162;context=CTAAAGGTAAAGATCTGACCTATAACAACGTTAATGGCGAT;IPDRatio=1.52
CP008925 Salmonella_enterica_subsp._enterica_serovar_Cerro_87	kinModCall	modified_base	687021	687021	25	+	.	coverage=154;context=AACGTTAATGGCGATGATAAAGACCTGGTTAAATATGCTGA;IPDRatio=1.38
CP008925 Salmonella_enterica_subsp._enterica_serovar_Cerro_87	kinModCall	modified_base	687026	687026	24	-	.	coverage=169;context=CTACATCAGCATATTTAACCAGGTCTTTATCATCGCCATTA;IPDRatio=1.48
CP008925 Salmonella_enterica_subsp._enterica_serovar_Cerro_87	kinModCall	m4C	687040	687040	22	-	.	coverage=161;context=ATAGTAGGTAGCACCTACATCAGCATATTTAACCAGGTCTT;IPDRatio=1.43;frac=0.265;fracLow=0.127;fracUp=0.409;identificationQv=4
CP008925 Salmonella_enterica_subsp._enterica_serovar_Cerro_87	kinModCall	m4C	687053	687053	24	+	.	coverage=164;context=ATATGCTGATGTAGGTGCTACCTACTATTTCAACAAAAACT;IPDRatio=1.48;frac=0.251;fracLow=0.117;fracUp=0.385;identificationQv=6
CP008925 Salmonella_enterica_subsp._enterica_serovar_Cerro_87	kinModCall	modified_base	687054	687054	21	+	.	coverage=162;context=TATGCTGATGTAGGTGCTACCTACTATTTCAACAAAAACTT;IPDRatio=1.45
CP008925 Salmonella_enterica_subsp._enterica_serovar_Cerro_87	kinModCall	modified_base	687057	687057	40	-	.	coverage=159;context=GAGAAGTTTTTGTTGAAATAGTAGGTAGCACCTACATCAGC;IPDRatio=1.70
CP008925 Salmonella_enterica_subsp._enterica_serovar_Cerro_87	kinModCall	modified_base	687082	687082	25	-	.	coverage=168;context=GTTGATTTTATAATCAACATAGGTGGAGAAGTTTTTGTTGA;IPDRatio=1.44
CP008925 Salmonella_enterica_subsp._enterica_serovar_Cerro_87	kinModCall	modified_base	687084	687084	25	-	.	coverage=166;context=AGGTTGATTTTATAATCAACATAGGTGGAGAAGTTTTTGTT;IPDRatio=1.45
CP008925 Salmonella_enterica_subsp._enterica_serovar_Cerro_87	kinModCall	modified_base	687088	687088	26	-	.	coverage=164;context=CAGCAGGTTGATTTTATAATCAACATAGGTGGAGAAGTTTT;IPDRatio=1.48
CP008925 Salmonella_enterica_subsp._enterica_serovar_Cerro_87	kinModCall	m4C	687122	687122	23	+	.	coverage=146;context=CCTGCTGGATGACGACGACCCGTTCTATAAAGATGCCGGTA;IPDRatio=1.49;frac=0.367;fracLow=0.176;fracUp=0.551;identificationQv=7
CP008925 Salmonella_enterica_subsp._enterica_serovar_Cerro_87	kinModCall	modified_base	687133	687133	31	-	.	coverage=135;context=ATCAGTGCTGATACCGGCATCTTTATAGAACGGGTCGTCGT;IPDRatio=1.58
CP008925 Salmonella_enterica_subsp._enterica_serovar_Cerro_87	kinModCall	modified_base	687176	687176	38	+	.	coverage=133;context=TATCGTCGCGCTGGGTATGGTTTACCAGTTCTAATTATTCA;IPDRatio=1.77
CP008925 Salmonella_enterica_subsp._enterica_serovar_Cerro_87	kinModCall	modified_base	687186	687186	23	+	.	coverage=160;context=CTGGGTATGGTTTACCAGTTCTAATTATTCATTAATTCTTC;IPDRatio=1.45
CP008925 Salmonella_enterica_subsp._enterica_serovar_Cerro_87	kinModCall	modified_base	687188	687188	28	+	.	coverage=163;context=GGGTATGGTTTACCAGTTCTAATTATTCATTAATTCTTCTC;IPDRatio=1.46
CP008925 Salmonella_enterica_subsp._enterica_serovar_Cerro_87	kinModCall	m4C	687341	687341	52	+	.	coverage=150;context=TTATCGCCCGACAAAAGGAACATGCTAATGATCAGTCTCGT;IPDRatio=1.92;frac=0.687;fracLow=0.465;fracUp=0.894;identificationQv=11
CP008925 Salmonella_enterica_subsp._enterica_serovar_Cerro_87	kinModCall	m6A	687351	687351	244	+	.	coverage=160;context=ACAAAAGGAACATGCTAATGATCAGTCTCGTCCCGCCTCTG;IPDRatio=7.20;frac=0.988;fracLow=0.928;fracUp=1.000;identificationQv=213
CP008925 Salmonella_enterica_subsp._enterica_serovar_Cerro_87	kinModCall	m6A	687352	687352	216	-	.	coverage=147;context=GCAGAGGCGGGACGAGACTGATCATTAGCATGTTCCTTTTG;IPDRatio=8.31;frac=1.000;fracLow=0.911;fracUp=1.000;identificationQv=205
CP008925 Salmonella_enterica_subsp._enterica_serovar_Cerro_87	kinModCall	m6A	687368	687368	231	-	.	coverage=155;context=AGCGCGGTTCTGGAAAGCAGAGGCGGGACGAGACTGATCAT;IPDRatio=4.87;frac=0.967;fracLow=0.866;fracUp=1.000;identificationQv=227
CP008925 Salmonella_enterica_subsp._enterica_serovar_Cerro_87	kinModCall	modified_base	687379	687379	33	+	.	coverage=146;context=CGTCCCGCCTCTGCTTTCCAGAACCGCGCTTCTCTTTCTGC;IPDRatio=1.90
CP008925 Salmonella_enterica_subsp._enterica_serovar_Cerro_87	kinModCall	m6A	687380	687380	173	+	.	coverage=156;context=GTCCCGCCTCTGCTTTCCAGAACCGCGCTTCTCTTTCTGCT;IPDRatio=7.27;frac=0.906;fracLow=0.807;fracUp=1.000;identificationQv=131
CP008925 Salmonella_enterica_subsp._enterica_serovar_Cerro_87	kinModCall	modified_base	687381	687381	151	-	.	coverage=149;context=GAGCAGAAAGAGAAGCGCGGTTCTGGAAAGCAGAGGCGGGA;IPDRatio=4.21
CP008925 Salmonella_enterica_subsp._enterica_serovar_Cerro_87	kinModCall	modified_base	687410	687410	25	-	.	coverage=151;context=CGGGCGGCGGTGGCTGCGCCTGTGGCCGTGAGCAGAAAGAG;IPDRatio=1.52
CP008925 Salmonella_enterica_subsp._enterica_serovar_Cerro_87	kinModCall	m6A	687442	687442	20	+	.	coverage=157;context=CGCCGCCCGCCCGACAGCGGATATTATTTTGCATAACGGTA;IPDRatio=1.36;frac=0.132;fracLow=0.000;fracUp=0.294;identificationQv=15
CP008925 Salmonella_enterica_subsp._enterica_serovar_Cerro_87	kinModCall	modified_base	687463	687463	24	+	.	coverage=151;context=TATTATTTTGCATAACGGTAATATCATCACTCTGAATGATG;IPDRatio=1.46
CP008925 Salmonella_enterica_subsp._enterica_serovar_Cerro_87	kinModCall	m6A	687473	687473	201	-	.	coverage=156;context=TGCGGCTGGGCATCATTCAGAGTGATGATATTACCGTTATG;IPDRatio=6.10;frac=0.980;fracLow=0.849;fracUp=1.000;identificationQv=190
CP008925 Salmonella_enterica_subsp._enterica_serovar_Cerro_87	kinModCall	modified_base	687571	687571	26	+	.	coverage=149;context=GACAAATGAATGGCGCGGCGACCATACCCGTACCATCGATT;IPDRatio=1.52
CP008925 Salmonella_enterica_subsp._enterica_serovar_Cerro_87	kinModCall	modified_base	687579	687579	32	+	.	coverage=139;context=AATGGCGCGGCGACCATACCCGTACCATCGATTTACAGGGT;IPDRatio=1.68
CP008925 Salmonella_enterica_subsp._enterica_serovar_Cerro_87	kinModCall	modified_base	687587	687587	21	+	.	coverage=159;context=GGCGACCATACCCGTACCATCGATTTACAGGGTAAAACCGT;IPDRatio=1.42
CP008925 Salmonella_enterica_subsp._enterica_serovar_Cerro_87	kinModCall	modified_base	687590	687590	41	+	.	coverage=151;context=GACCATACCCGTACCATCGATTTACAGGGTAAAACCGTGAT;IPDRatio=1.68
CP008925 Salmonella_enterica_subsp._enterica_serovar_Cerro_87	kinModCall	modified_base	687601	687601	25	-	.	coverage=157;context=TCAGGCCGGGTATCACGGTTTTACCCTGTAAATCGATGGTA;IPDRatio=1.48
CP008925 Salmonella_enterica_subsp._enterica_serovar_Cerro_87	kinModCall	modified_base	687611	687611	25	-	.	coverage=160;context=TGGGTATCGGTCAGGCCGGGTATCACGGTTTTACCCTGTAA;IPDRatio=1.50
CP008925 Salmonella_enterica_subsp._enterica_serovar_Cerro_87	kinModCall	modified_base	687660	687660	21	+	.	coverage=153;context=CCATTCGCGGCGGACAAACCTGGACATTCGAAACCTACTGG;IPDRatio=1.44
CP008925 Salmonella_enterica_subsp._enterica_serovar_Cerro_87	kinModCall	modified_base	687667	687667	24	-	.	coverage=171;context=TGTCGTACCAGTAGGTTTCGAATGTCCAGGTTTGTCCGCCG;IPDRatio=1.45
CP008925 Salmonella_enterica_subsp._enterica_serovar_Cerro_87	kinModCall	modified_base	687675	687675	26	-	.	coverage=171;context=CGAAGGGCTGTCGTACCAGTAGGTTTCGAATGTCCAGGTTT;IPDRatio=1.52
CP008925 Salmonella_enterica_subsp._enterica_serovar_Cerro_87	kinModCall	modified_base	687684	687684	25	-	.	coverage=165;context=GTCTTTAAGCGAAGGGCTGTCGTACCAGTAGGTTTCGAATG;IPDRatio=1.55
CP008925 Salmonella_enterica_subsp._enterica_serovar_Cerro_87	kinModCall	modified_base	687693	687693	23	-	.	coverage=172;context=ATCCAGCGCGTCTTTAAGCGAAGGGCTGTCGTACCAGTAGG;IPDRatio=1.44
CP008925 Salmonella_enterica_subsp._enterica_serovar_Cerro_87	kinModCall	modified_base	687719	687719	23	+	.	coverage=162;context=AAAGACGCGCTGGATAAATTACGCGCCGACGCTAACCGTCG;IPDRatio=1.39
CP008925 Salmonella_enterica_subsp._enterica_serovar_Cerro_87	kinModCall	m6A	687748	687748	212	+	.	coverage=158;context=CGCTAACCGTCGTCCCCGCGATCAATGGGTAGCCGTAGTGG;IPDRatio=7.97;frac=1.000;fracLow=0.981;fracUp=1.000;identificationQv=210
CP008925 Salmonella_enterica_subsp._enterica_serovar_Cerro_87	kinModCall	m6A	687749	687749	274	-	.	coverage=177;context=CCCACTACGGCTACCCATTGATCGCGGGGACGACGGTTAGC;IPDRatio=6.31;frac=0.991;fracLow=0.905;fracUp=1.000;identificationQv=244
CP008925 Salmonella_enterica_subsp._enterica_serovar_Cerro_87	kinModCall	modified_base	687758	687758	28	+	.	coverage=165;context=CGTCCCCGCGATCAATGGGTAGCCGTAGTGGGATCGTGGAT;IPDRatio=1.51
CP008925 Salmonella_enterica_subsp._enterica_serovar_Cerro_87	kinModCall	m6A	687770	687770	269	+	.	coverage=156;context=CAATGGGTAGCCGTAGTGGGATCGTGGATACCGGCGCAATT;IPDRatio=9.25;frac=1.000;fracLow=1.000;fracUp=1.000;identificationQv=220
CP008925 Salmonella_enterica_subsp._enterica_serovar_Cerro_87	kinModCall	m6A	687771	687771	249	-	.	coverage=176;context=AAATTGCGCCGGTATCCACGATCCCACTACGGCTACCCATT;IPDRatio=5.71;frac=1.000;fracLow=0.943;fracUp=1.000;identificationQv=251
CP008925 Salmonella_enterica_subsp._enterica_serovar_Cerro_87	kinModCall	modified_base	687777	687777	21	+	.	coverage=154;context=TAGCCGTAGTGGGATCGTGGATACCGGCGCAATTTGCAGAA;IPDRatio=1.39
CP008925 Salmonella_enterica_subsp._enterica_serovar_Cerro_87	kinModCall	modified_base	687779	687779	23	+	.	coverage=161;context=GCCGTAGTGGGATCGTGGATACCGGCGCAATTTGCAGAAAA;IPDRatio=1.41
CP008925 Salmonella_enterica_subsp._enterica_serovar_Cerro_87	kinModCall	modified_base	687785	687785	29	-	.	coverage=179;context=GCCCGGTTTTCTGCAAATTGCGCCGGTATCCACGATCCCAC;IPDRatio=1.53
CP008925 Salmonella_enterica_subsp._enterica_serovar_Cerro_87	kinModCall	modified_base	687788	687788	24	+	.	coverage=151;context=GGATCGTGGATACCGGCGCAATTTGCAGAAAACCGGGCGCC;IPDRatio=1.38
CP008925 Salmonella_enterica_subsp._enterica_serovar_Cerro_87	kinModCall	modified_base	687794	687794	26	+	.	coverage=159;context=TGGATACCGGCGCAATTTGCAGAAAACCGGGCGCCGACGGT;IPDRatio=1.43
CP008925 Salmonella_enterica_subsp._enterica_serovar_Cerro_87	kinModCall	modified_base	687797	687797	23	+	.	coverage=161;context=ATACCGGCGCAATTTGCAGAAAACCGGGCGCCGACGGTAGC;IPDRatio=1.40
CP008925 Salmonella_enterica_subsp._enterica_serovar_Cerro_87	kinModCall	modified_base	687802	687802	30	-	.	coverage=163;context=GTTCGGCTACCGTCGGCGCCCGGTTTTCTGCAAATTGCGCC;IPDRatio=1.55
CP008925 Salmonella_enterica_subsp._enterica_serovar_Cerro_87	kinModCall	modified_base	687809	687809	30	+	.	coverage=152;context=TTTGCAGAAAACCGGGCGCCGACGGTAGCCGAACTGAGCCA;IPDRatio=1.61
CP008925 Salmonella_enterica_subsp._enterica_serovar_Cerro_87	kinModCall	m6A	687841	687841	224	+	.	coverage=141;context=ACTGAGCCACGCCCTTCCCGATCATCCGGCTTATATTCAGT;IPDRatio=7.22;frac=1.000;fracLow=0.999;fracUp=1.000;identificationQv=198
CP008925 Salmonella_enterica_subsp._enterica_serovar_Cerro_87	kinModCall	m6A	687842	687842	258	-	.	coverage=149;context=TACTGAATATAAGCCGGATGATCGGGAAGGGCGTGGCTCAG;IPDRatio=6.85;frac=0.986;fracLow=0.947;fracUp=1.000;identificationQv=243
CP008925 Salmonella_enterica_subsp._enterica_serovar_Cerro_87	kinModCall	modified_base	687853	687853	22	+	.	coverage=132;context=CCTTCCCGATCATCCGGCTTATATTCAGTATCTTTACGACT;IPDRatio=1.48
CP008925 Salmonella_enterica_subsp._enterica_serovar_Cerro_87	kinModCall	modified_base	687876	687876	31	-	.	coverage=132;context=ACCGCGCTGATTCACTAACGCATAGTCGTAAAGATACTGAA;IPDRatio=1.62
CP008925 Salmonella_enterica_subsp._enterica_serovar_Cerro_87	kinModCall	modified_base	687886	687886	26	-	.	coverage=126;context=GTACGTCTATACCGCGCTGATTCACTAACGCATAGTCGTAA;IPDRatio=1.58
CP008925 Salmonella_enterica_subsp._enterica_serovar_Cerro_87	kinModCall	modified_base	687899	687899	37	+	.	coverage=117;context=TTAGTGAATCAGCGCGGTATAGACGTACTTGGCCTTAACGA;IPDRatio=1.69
CP008925 Salmonella_enterica_subsp._enterica_serovar_Cerro_87	kinModCall	modified_base	687902	687902	41	+	.	coverage=123;context=GTGAATCAGCGCGGTATAGACGTACTTGGCCTTAACGACAC;IPDRatio=1.80
CP008925 Salmonella_enterica_subsp._enterica_serovar_Cerro_87	kinModCall	modified_base	687932	687932	37	+	.	coverage=134;context=CTTAACGACACCCCTCCTCCTGATTTAGCGGGAATCCGCGT;IPDRatio=1.78
CP008925 Salmonella_enterica_subsp._enterica_serovar_Cerro_87	kinModCall	modified_base	687953	687953	27	+	.	coverage=137;context=GATTTAGCGGGAATCCGCGTAGAGCGCGACGCAAAAGGTAG;IPDRatio=1.54
CP008925 Salmonella_enterica_subsp._enterica_serovar_Cerro_87	kinModCall	modified_base	687960	687960	24	-	.	coverage=158;context=CGTGGCGCTACCTTTTGCGTCGCGCTCTACGCGGATTCCCG;IPDRatio=1.46
CP008925 Salmonella_enterica_subsp._enterica_serovar_Cerro_87	kinModCall	modified_base	687987	687987	21	+	.	coverage=143;context=AAGGTAGCGCCACGGGGAAATTATTTGGTGACATCGCCGCG;IPDRatio=1.42
CP008925 Salmonella_enterica_subsp._enterica_serovar_Cerro_87	kinModCall	modified_base	687998	687998	38	-	.	coverage=144;context=AGCTGGTTAAACGCGGCGATGTCACCAAATAATTTCCCCGT;IPDRatio=1.70
CP008925 Salmonella_enterica_subsp._enterica_serovar_Cerro_87	kinModCall	modified_base	688000	688000	24	-	.	coverage=160;context=AAAGCTGGTTAAACGCGGCGATGTCACCAAATAATTTCCCC;IPDRatio=1.49
CP008925 Salmonella_enterica_subsp._enterica_serovar_Cerro_87	kinModCall	modified_base	688040	688040	44	-	.	coverage=138;context=AGACCACCCTCGCGATCGGCGTTACTACTTATGCTGGCAAA;IPDRatio=1.98
CP008925 Salmonella_enterica_subsp._enterica_serovar_Cerro_87	kinModCall	m6A	688045	688045	216	+	.	coverage=142;context=CAGCATAAGTAGTAACGCCGATCGCGAGGGTGGTCTGCGAC;IPDRatio=6.73;frac=1.000;fracLow=0.900;fracUp=1.000;identificationQv=241
CP008925 Salmonella_enterica_subsp._enterica_serovar_Cerro_87	kinModCall	m6A	688046	688046	241	-	.	coverage=159;context=TGTCGCAGACCACCCTCGCGATCGGCGTTACTACTTATGCT;IPDRatio=6.87;frac=1.000;fracLow=0.930;fracUp=1.000;identificationQv=231
CP008925 Salmonella_enterica_subsp._enterica_serovar_Cerro_87	kinModCall	modified_base	688082	688082	33	-	.	coverage=159;context=CCGGTCACGCCGCGAGCGTTCATATCAGCGAAAAATTGTCG;IPDRatio=1.69
CP008925 Salmonella_enterica_subsp._enterica_serovar_Cerro_87	kinModCall	modified_base	688092	688092	33	-	.	coverage=138;context=GTCAATGATGCCGGTCACGCCGCGAGCGTTCATATCAGCGA;IPDRatio=1.64
CP008925 Salmonella_enterica_subsp._enterica_serovar_Cerro_87	kinModCall	modified_base	688103	688103	21	-	.	coverage=152;context=CCGGCAGAGGGGTCAATGATGCCGGTCACGCCGCGAGCGTT;IPDRatio=1.44
CP008925 Salmonella_enterica_subsp._enterica_serovar_Cerro_87	kinModCall	m6A	688116	688116	138	-	.	coverage=177;context=AGCGGCGGCAGGCCCGGCAGAGGGGTCAATGATGCCGGTCA;IPDRatio=3.28;frac=0.876;fracLow=0.743;fracUp=1.000;identificationQv=126
CP008925 Salmonella_enterica_subsp._enterica_serovar_Cerro_87	kinModCall	modified_base	688160	688160	24	+	.	coverage=161;context=GAGCCTTTATTTGCAATGCGAAACCAGGGGGATTTACCGCT;IPDRatio=1.40
CP008925 Salmonella_enterica_subsp._enterica_serovar_Cerro_87	kinModCall	modified_base	688181	688181	22	-	.	coverage=181;context=GGAATGCGATACCCCACGCGCAGCGGTAAATCCCCCTGGTT;IPDRatio=1.43
CP008925 Salmonella_enterica_subsp._enterica_serovar_Cerro_87	kinModCall	modified_base	688186	688186	24	+	.	coverage=155;context=GGGGGATTTACCGCTGCGCGTGGGGTATCGCATTCCGGTAC;IPDRatio=1.53
CP008925 Salmonella_enterica_subsp._enterica_serovar_Cerro_87	kinModCall	modified_base	688193	688193	31	-	.	coverage=175;context=TCCGGCTGTACCGGAATGCGATACCCCACGCGCAGCGGTAA;IPDRatio=1.48
CP008925 Salmonella_enterica_subsp._enterica_serovar_Cerro_87	kinModCall	modified_base	688194	688194	31	-	.	coverage=169;context=TTCCGGCTGTACCGGAATGCGATACCCCACGCGCAGCGGTA;IPDRatio=1.46
CP008925 Salmonella_enterica_subsp._enterica_serovar_Cerro_87	kinModCall	modified_base	688326	688326	22	+	.	coverage=158;context=GGGAAAGCCTGGTGGCCGGAATGAATGACGGCGTGCGGATG;IPDRatio=1.51
CP008925 Salmonella_enterica_subsp._enterica_serovar_Cerro_87	kinModCall	m6A	688369	688369	283	+	.	coverage=156;context=CCCAGGGTTTTCTTCCTCAGAGCAGGACAAAACCGCGCTTC;IPDRatio=11.46;frac=1.000;fracLow=0.955;fracUp=1.000;identificationQv=264
CP008925 Salmonella_enterica_subsp._enterica_serovar_Cerro_87	kinModCall	modified_base	688393	688393	21	+	.	coverage=165;context=GGACAAAACCGCGCTTCGCCAGGTCGCGACGTTTGCGGCAA;IPDRatio=1.57
CP008925 Salmonella_enterica_subsp._enterica_serovar_Cerro_87	kinModCall	modified_base	688396	688396	22	-	.	coverage=171;context=GTTTTGCCGCAAACGTCGCGACCTGGCGAAGCGCGGTTTTG;IPDRatio=1.43
CP008925 Salmonella_enterica_subsp._enterica_serovar_Cerro_87	kinModCall	m4C	688400	688400	36	-	.	coverage=172;context=CCCCGTTTTGCCGCAAACGTCGCGACCTGGCGAAGCGCGGT;IPDRatio=1.63;frac=0.570;fracLow=0.333;fracUp=0.791;identificationQv=4
CP008925 Salmonella_enterica_subsp._enterica_serovar_Cerro_87	kinModCall	modified_base	688401	688401	22	+	.	coverage=163;context=CCGCGCTTCGCCAGGTCGCGACGTTTGCGGCAAAACGGGGA;IPDRatio=1.48
CP008925 Salmonella_enterica_subsp._enterica_serovar_Cerro_87	kinModCall	modified_base	688423	688423	31	-	.	coverage=169;context=AGGTGTGGATCTCAAGCGGTATTCCCCGTTTTGCCGCAAAC;IPDRatio=1.54
CP008925 Salmonella_enterica_subsp._enterica_serovar_Cerro_87	kinModCall	m6A	688434	688434	275	+	.	coverage=166;context=AACGGGGAATACCGCTTGAGATCCACACCTATACCGATGAC;IPDRatio=5.88;frac=1.000;fracLow=1.000;fracUp=1.000;identificationQv=263
CP008925 Salmonella_enterica_subsp._enterica_serovar_Cerro_87	kinModCall	m6A	688435	688435	279	-	.	coverage=168;context=TGTCATCGGTATAGGTGTGGATCTCAAGCGGTATTCCCCGT;IPDRatio=9.53;frac=0.978;fracLow=0.951;fracUp=1.000;identificationQv=274
CP008925 Salmonella_enterica_subsp._enterica_serovar_Cerro_87	kinModCall	m4C	688437	688437	22	+	.	coverage=155;context=GGGGAATACCGCTTGAGATCCACACCTATACCGATGACAGC;IPDRatio=1.37;frac=0.413;fracLow=0.187;fracUp=0.558;identificationQv=3
CP008925 Salmonella_enterica_subsp._enterica_serovar_Cerro_87	kinModCall	modified_base	688443	688443	35	-	.	coverage=171;context=GTCGGCGCTGTCATCGGTATAGGTGTGGATCTCAAGCGGTA;IPDRatio=1.53
CP008925 Salmonella_enterica_subsp._enterica_serovar_Cerro_87	kinModCall	m6A	688504	688504	215	+	.	coverage=168;context=GCAGGTAGCGCAGCAGTACGATCTGCGCCCTCTCCGCTGGT;IPDRatio=6.78;frac=0.925;fracLow=0.821;fracUp=1.000;identificationQv=224
CP008925 Salmonella_enterica_subsp._enterica_serovar_Cerro_87	kinModCall	m6A	688505	688505	225	-	.	coverage=172;context=GACCAGCGGAGAGGGCGCAGATCGTACTGCTGCGCTACCTG;IPDRatio=6.72;frac=0.999;fracLow=0.936;fracUp=1.000;identificationQv=202
CP008925 Salmonella_enterica_subsp._enterica_serovar_Cerro_87	kinModCall	modified_base	688521	688521	24	+	.	coverage=175;context=ACGATCTGCGCCCTCTCCGCTGGTCTATTGCGCATCTGAAT;IPDRatio=1.47
CP008925 Salmonella_enterica_subsp._enterica_serovar_Cerro_87	kinModCall	modified_base	688537	688537	30	-	.	coverage=183;context=TCTGTGGCGAACCGGTATTCAGATGCGCAATAGACCAGCGG;IPDRatio=1.68
CP008925 Salmonella_enterica_subsp._enterica_serovar_Cerro_87	kinModCall	modified_base	688543	688543	33	-	.	coverage=153;context=CAAGCGTCTGTGGCGAACCGGTATTCAGATGCGCAATAGAC;IPDRatio=1.60
CP008925 Salmonella_enterica_subsp._enterica_serovar_Cerro_87	kinModCall	modified_base	688550	688550	21	-	.	coverage=183;context=ATTCGCTCAAGCGTCTGTGGCGAACCGGTATTCAGATGCGC;IPDRatio=1.31
CP008925 Salmonella_enterica_subsp._enterica_serovar_Cerro_87	kinModCall	modified_base	688634	688634	21	-	.	coverage=157;context=GCACCGGGTGGGTTGGCGTCACGGATGGCAAGCCCCTCAAA;IPDRatio=1.44
CP008925 Salmonella_enterica_subsp._enterica_serovar_Cerro_87	kinModCall	m4C	688635	688635	29	-	.	coverage=158;context=CGCACCGGGTGGGTTGGCGTCACGGATGGCAAGCCCCTCAA;IPDRatio=1.53;frac=0.533;fracLow=0.300;fracUp=0.739;identificationQv=8
CP008925 Salmonella_enterica_subsp._enterica_serovar_Cerro_87	kinModCall	modified_base	688643	688643	34	+	.	coverage=161;context=CTTGCCATCCGTGACGCCAACCCACCCGGTGCGACGGACAA;IPDRatio=1.66
CP008925 Salmonella_enterica_subsp._enterica_serovar_Cerro_87	kinModCall	modified_base	688664	688664	27	-	.	coverage=151;context=GCCAGTCGAACCGGCGGCGAATTGTCCGTCGCACCGGGTGG;IPDRatio=1.46
CP008925 Salmonella_enterica_subsp._enterica_serovar_Cerro_87	kinModCall	modified_base	688705	688705	21	-	.	coverage=153;context=TCGAATCGGTACCGCCAGCTACGACAAGCCCTTTATCCAGC;IPDRatio=1.35
CP008925 Salmonella_enterica_subsp._enterica_serovar_Cerro_87	kinModCall	modified_base	688713	688713	22	+	.	coverage=147;context=AAGGGCTTGTCGTAGCTGGCGGTACCGATTCGACGCGTATT;IPDRatio=1.68
CP008925 Salmonella_enterica_subsp._enterica_serovar_Cerro_87	kinModCall	modified_base	688715	688715	28	-	.	coverage=170;context=CCAATACGCGTCGAATCGGTACCGCCAGCTACGACAAGCCC;IPDRatio=1.48
CP008925 Salmonella_enterica_subsp._enterica_serovar_Cerro_87	kinModCall	modified_base	688730	688730	34	-	.	coverage=173;context=CAGACACCGGCAATGCCAATACGCGTCGAATCGGTACCGCC;IPDRatio=1.54
CP008925 Salmonella_enterica_subsp._enterica_serovar_Cerro_87	kinModCall	modified_base	688739	688739	21	-	.	coverage=175;context=ATAGCGTGCCAGACACCGGCAATGCCAATACGCGTCGAATC;IPDRatio=1.33
CP008925 Salmonella_enterica_subsp._enterica_serovar_Cerro_87	kinModCall	modified_base	688752	688752	24	+	.	coverage=163;context=TTGGCATTGCCGGTGTCTGGCACGCTATCGAATATCATATC;IPDRatio=1.43
CP008925 Salmonella_enterica_subsp._enterica_serovar_Cerro_87	kinModCall	modified_base	688781	688781	34	-	.	coverage=175;context=CGCACGGAACCGCCTGACGCTATACCGGTGATATGATATTC;IPDRatio=1.65
CP008925 Salmonella_enterica_subsp._enterica_serovar_Cerro_87	kinModCall	modified_base	688794	688794	23	-	.	coverage=178;context=GCTGGCGGGTTTACGCACGGAACCGCCTGACGCTATACCGG;IPDRatio=1.39
CP008925 Salmonella_enterica_subsp._enterica_serovar_Cerro_87	kinModCall	modified_base	688846	688846	23	-	.	coverage=173;context=AGGCGGCATGACGTGTATATAACGCTAGCGCTTCCAGACGC;IPDRatio=1.37
CP008925 Salmonella_enterica_subsp._enterica_serovar_Cerro_87	kinModCall	modified_base	688848	688848	21	+	.	coverage=165;context=GTCTGGAAGCGCTAGCGTTATATACACGTCATGCCGCCTGG;IPDRatio=1.40
CP008925 Salmonella_enterica_subsp._enterica_serovar_Cerro_87	kinModCall	m6A	688921	688921	220	+	.	coverage=169;context=TAGCGTCGGAAAACAGGCCGATCTGGCGGTACTCAATCAGC;IPDRatio=4.23;frac=0.998;fracLow=0.884;fracUp=1.000;identificationQv=226
CP008925 Salmonella_enterica_subsp._enterica_serovar_Cerro_87	kinModCall	m6A	688922	688922	293	-	.	coverage=174;context=GGCTGATTGAGTACCGCCAGATCGGCCTGTTTTCCGACGCT;IPDRatio=7.36;frac=1.000;fracLow=0.970;fracUp=1.000;identificationQv=283
CP008925 Salmonella_enterica_subsp._enterica_serovar_Cerro_87	kinModCall	m6A	688979	688979	32	-	.	coverage=151;context=ACAAGCGTCAAAACAGCGCGAATGGTATCAATTCTGTCTTC;IPDRatio=1.59;frac=0.283;fracLow=0.168;fracUp=0.416;identificationQv=21
CP008925 Salmonella_enterica_subsp._enterica_serovar_Cerro_87	kinModCall	m4C	689121	689121	44	+	.	coverage=139;context=GGAAATCTTTTCCGTCAGCGCGCGATAGAGCTAATGTATTA;IPDRatio=1.80;frac=0.616;fracLow=0.419;fracUp=0.846;identificationQv=13
CP008925 Salmonella_enterica_subsp._enterica_serovar_Cerro_87	kinModCall	modified_base	689140	689140	35	-	.	coverage=150;context=ATCAACGCCCACCGGATCTTAATACATTAGCTCTATCGCGC;IPDRatio=1.70
CP008925 Salmonella_enterica_subsp._enterica_serovar_Cerro_87	kinModCall	modified_base	689143	689143	23	-	.	coverage=142;context=TTCATCAACGCCCACCGGATCTTAATACATTAGCTCTATCG;IPDRatio=1.42
CP008925 Salmonella_enterica_subsp._enterica_serovar_Cerro_87	kinModCall	m6A	689144	689144	179	+	.	coverage=138;context=GATAGAGCTAATGTATTAAGATCCGGTGGGCGTTGATGAAA;IPDRatio=6.78;frac=0.964;fracLow=0.863;fracUp=1.000;identificationQv=163
CP008925 Salmonella_enterica_subsp._enterica_serovar_Cerro_87	kinModCall	m6A	689145	689145	209	-	.	coverage=142;context=TTTTCATCAACGCCCACCGGATCTTAATACATTAGCTCTAT;IPDRatio=6.98;frac=0.976;fracLow=0.868;fracUp=1.000;identificationQv=178
CP008925 Salmonella_enterica_subsp._enterica_serovar_Cerro_87	kinModCall	modified_base	689221	689221	40	+	.	coverage=149;context=TGTTTTCTGGTCATGACCTTATTGGTCGGACTGGTGTACAA;IPDRatio=1.70
CP008925 Salmonella_enterica_subsp._enterica_serovar_Cerro_87	kinModCall	modified_base	689252	689252	37	+	.	coverage=125;context=TGGTGTACAAATTCACCGCCGAACGCGCGGGCAGGCAATCG;IPDRatio=2.42
CP008925 Salmonella_enterica_subsp._enterica_serovar_Cerro_87	kinModCall	m6A	689253	689253	182	+	.	coverage=135;context=GGTGTACAAATTCACCGCCGAACGCGCGGGCAGGCAATCGC;IPDRatio=12.37;frac=1.000;fracLow=0.958;fracUp=1.000;identificationQv=107
CP008925 Salmonella_enterica_subsp._enterica_serovar_Cerro_87	kinModCall	m6A	689254	689254	66	+	.	coverage=128;context=GTGTACAAATTCACCGCCGAACGCGCGGGCAGGCAATCGCT;IPDRatio=2.33;frac=0.645;fracLow=0.537;fracUp=0.733;identificationQv=6
CP008925 Salmonella_enterica_subsp._enterica_serovar_Cerro_87	kinModCall	modified_base	689254	689254	148	-	.	coverage=136;context=AGCGATTGCCTGCCCGCGCGTTCGGCGGTGAATTTGTACAC;IPDRatio=4.61
CP008925 Salmonella_enterica_subsp._enterica_serovar_Cerro_87	kinModCall	modified_base	689258	689258	27	-	.	coverage=140;context=GTCGAGCGATTGCCTGCCCGCGCGTTCGGCGGTGAATTTGT;IPDRatio=1.56
CP008925 Salmonella_enterica_subsp._enterica_serovar_Cerro_87	kinModCall	m6A	689280	689280	172	+	.	coverage=136;context=GGGCAGGCAATCGCTCGACGATCTGATGAAAAGTTCGCTCT;IPDRatio=5.71;frac=1.000;fracLow=0.907;fracUp=1.000;identificationQv=183
CP008925 Salmonella_enterica_subsp._enterica_serovar_Cerro_87	kinModCall	m6A	689281	689281	210	-	.	coverage=143;context=TAGAGCGAACTTTTCATCAGATCGTCGAGCGATTGCCTGCC;IPDRatio=7.18;frac=1.000;fracLow=0.921;fracUp=1.000;identificationQv=197
CP008925 Salmonella_enterica_subsp._enterica_serovar_Cerro_87	kinModCall	modified_base	689304	689304	28	-	.	coverage=138;context=CCCGCAGTTCGCTGCGCATCAGATAGAGCGAACTTTTCATC;IPDRatio=1.52
CP008925 Salmonella_enterica_subsp._enterica_serovar_Cerro_87	kinModCall	modified_base	689340	689340	22	+	.	coverage=130;context=GCGGGAAATTCCGCCGCGTGAATGGGGGAAAACGTTAAAAG;IPDRatio=1.45
CP008925 Salmonella_enterica_subsp._enterica_serovar_Cerro_87	kinModCall	modified_base	689370	689370	29	-	.	coverage=129;context=GTAAATCGAAAGAGAGGTTCAGGTCCATCTCTTTTAACGTT;IPDRatio=1.56
CP008925 Salmonella_enterica_subsp._enterica_serovar_Cerro_87	kinModCall	modified_base	689382	689382	31	-	.	coverage=131;context=ACGGTTCAACGCGTAAATCGAAAGAGAGGTTCAGGTCCATC;IPDRatio=1.58
CP008925 Salmonella_enterica_subsp._enterica_serovar_Cerro_87	kinModCall	modified_base	689387	689387	22	-	.	coverage=129;context=ATTTAACGGTTCAACGCGTAAATCGAAAGAGAGGTTCAGGT;IPDRatio=1.40
CP008925 Salmonella_enterica_subsp._enterica_serovar_Cerro_87	kinModCall	modified_base	689417	689417	35	-	.	coverage=124;context=CTGCGAGGTGGCGGCATCAAGCTTATAGTGATTTAACGGTT;IPDRatio=1.81
CP008925 Salmonella_enterica_subsp._enterica_serovar_Cerro_87	kinModCall	m6A	689472	689472	191	+	.	coverage=134;context=CGATATTGTCGCGCTTGACGATCAATACACCTTTATTCAGC;IPDRatio=6.69;frac=1.000;fracLow=0.953;fracUp=1.000;identificationQv=168
CP008925 Salmonella_enterica_subsp._enterica_serovar_Cerro_87	kinModCall	m6A	689473	689473	189	-	.	coverage=131;context=CGCTGAATAAAGGTGTATTGATCGTCAAGCGCGACAATATC;IPDRatio=8.21;frac=0.929;fracLow=0.818;fracUp=1.000;identificationQv=192
CP008925 Salmonella_enterica_subsp._enterica_serovar_Cerro_87	kinModCall	modified_base	689475	689475	35	+	.	coverage=134;context=TATTGTCGCGCTTGACGATCAATACACCTTTATTCAGCGTA;IPDRatio=1.66
CP008925 Salmonella_enterica_subsp._enterica_serovar_Cerro_87	kinModCall	modified_base	689494	689494	26	+	.	coverage=130;context=CAATACACCTTTATTCAGCGTATCCCGCGCAGCCATTACGT;IPDRatio=1.73
CP008925 Salmonella_enterica_subsp._enterica_serovar_Cerro_87	kinModCall	modified_base	689503	689503	27	+	.	coverage=134;context=TTTATTCAGCGTATCCCGCGCAGCCATTACGTCCTGGCGGT;IPDRatio=1.59
CP008925 Salmonella_enterica_subsp._enterica_serovar_Cerro_87	kinModCall	m6A	689510	689510	23	-	.	coverage=132;context=CGGGCCAACCGCCAGGACGTAATGGCTGCGCGGGATACGCT;IPDRatio=1.43;frac=0.108;fracLow=0.000;fracUp=0.205;identificationQv=3
CP008925 Salmonella_enterica_subsp._enterica_serovar_Cerro_87	kinModCall	modified_base	689514	689514	25	+	.	coverage=124;context=TATCCCGCGCAGCCATTACGTCCTGGCGGTTGGCCCGGTTC;IPDRatio=1.54
CP008925 Salmonella_enterica_subsp._enterica_serovar_Cerro_87	kinModCall	modified_base	689545	689545	21	-	.	coverage=124;context=AGTCGCATTTGATGCAGGAAATAGAGATAGGGAACCGGGCC;IPDRatio=1.41
CP008925 Salmonella_enterica_subsp._enterica_serovar_Cerro_87	kinModCall	modified_base	689578	689578	21	+	.	coverage=124;context=ATGCGACTGCTGGATATCGCCTTAATGGCGCTCATTGCCTT;IPDRatio=1.46
CP008925 Salmonella_enterica_subsp._enterica_serovar_Cerro_87	kinModCall	modified_base	689599	689599	21	+	.	coverage=127;context=TTAATGGCGCTCATTGCCTTTTCTCTCGCCTTTCCTGTGTT;IPDRatio=1.38
CP008925 Salmonella_enterica_subsp._enterica_serovar_Cerro_87	kinModCall	modified_base	689608	689608	32	+	.	coverage=123;context=CTCATTGCCTTTTCTCTCGCCTTTCCTGTGTTTATCTGGAT;IPDRatio=1.64
CP008925 Salmonella_enterica_subsp._enterica_serovar_Cerro_87	kinModCall	modified_base	689645	689645	28	-	.	coverage=132;context=GGATTCGAGCCTGAGCATTTCTTGCCAGTGCGGGCGCATCC;IPDRatio=1.59
CP008925 Salmonella_enterica_subsp._enterica_serovar_Cerro_87	kinModCall	modified_base	689724	689724	21	-	.	coverage=113;context=CGCCCAGACGTTCGAAACTGGAGCCATTATCGAAGTGCAGG;IPDRatio=1.46
CP008925 Salmonella_enterica_subsp._enterica_serovar_Cerro_87	kinModCall	modified_base	689766	689766	33	+	.	coverage=127;context=CGCGTTCAACCAGATGGCGGATAACATTAATGCCCTGATCG;IPDRatio=1.62
CP008925 Salmonella_enterica_subsp._enterica_serovar_Cerro_87	kinModCall	modified_base	689775	689775	29	+	.	coverage=121;context=CCAGATGGCGGATAACATTAATGCCCTGATCGCCAGTAAAA;IPDRatio=1.59
CP008925 Salmonella_enterica_subsp._enterica_serovar_Cerro_87	kinModCall	m6A	689783	689783	182	+	.	coverage=128;context=CGGATAACATTAATGCCCTGATCGCCAGTAAAAAACAGCTG;IPDRatio=7.29;frac=0.982;fracLow=0.889;fracUp=1.000;identificationQv=155
CP008925 Salmonella_enterica_subsp._enterica_serovar_Cerro_87	kinModCall	m6A	689784	689784	178	-	.	coverage=121;context=TCAGCTGTTTTTTACTGGCGATCAGGGCATTAATGTTATCC;IPDRatio=7.70;frac=1.000;fracLow=0.908;fracUp=1.000;identificationQv=170
CP008925 Salmonella_enterica_subsp._enterica_serovar_Cerro_87	kinModCall	modified_base	689794	689794	22	-	.	coverage=113;context=ATACCGTCAATCAGCTGTTTTTTACTGGCGATCAGGGCATT;IPDRatio=1.47
CP008925 Salmonella_enterica_subsp._enterica_serovar_Cerro_87	kinModCall	modified_base	689805	689805	26	-	.	coverage=121;context=GCTCATGGGCGATACCGTCAATCAGCTGTTTTTTACTGGCG;IPDRatio=1.42
CP008925 Salmonella_enterica_subsp._enterica_serovar_Cerro_87	kinModCall	modified_base	689851	689851	21	+	.	coverage=130;context=ACGCCGCTGGTACGTTTACGCTATCGGCTTGAAATGAGTGA;IPDRatio=1.41
CP008925 Salmonella_enterica_subsp._enterica_serovar_Cerro_87	kinModCall	modified_base	689883	689883	27	-	.	coverage=118;context=TGAGCGCCTGTGATTCCGGCGGTGTCAGATTTTCACTCATT;IPDRatio=2.43
CP008925 Salmonella_enterica_subsp._enterica_serovar_Cerro_87	kinModCall	m4C	689887	689887	45	-	.	coverage=110;context=CGATTGAGCGCCTGTGATTCCGGCGGTGTCAGATTTTCACT;IPDRatio=1.92;frac=0.746;fracLow=0.453;fracUp=0.983;identificationQv=14
CP008925 Salmonella_enterica_subsp._enterica_serovar_Cerro_87	kinModCall	m6A	689889	689889	24	+	.	coverage=120;context=TGAAAATCTGACACCGCCGGAATCACAGGCGCTCAATCGCG;IPDRatio=1.47;frac=0.156;fracLow=0.043;fracUp=0.289;identificationQv=16
CP008925 Salmonella_enterica_subsp._enterica_serovar_Cerro_87	kinModCall	modified_base	689900	689900	35	+	.	coverage=118;context=CACCGCCGGAATCACAGGCGCTCAATCGCGATATTGGTCAA;IPDRatio=1.81
CP008925 Salmonella_enterica_subsp._enterica_serovar_Cerro_87	kinModCall	modified_base	689907	689907	31	-	.	coverage=123;context=CTTCCAGTTGACCAATATCGCGATTGAGCGCCTGTGATTCC;IPDRatio=1.61
CP008925 Salmonella_enterica_subsp._enterica_serovar_Cerro_87	kinModCall	modified_base	689909	689909	28	+	.	coverage=113;context=AATCACAGGCGCTCAATCGCGATATTGGTCAACTGGAAGCG;IPDRatio=1.63
CP008925 Salmonella_enterica_subsp._enterica_serovar_Cerro_87	kinModCall	modified_base	689915	689915	28	-	.	coverage=116;context=AATCAGCGCTTCCAGTTGACCAATATCGCGATTGAGCGCCT;IPDRatio=1.63
CP008925 Salmonella_enterica_subsp._enterica_serovar_Cerro_87	kinModCall	modified_base	689938	689938	24	+	.	coverage=120;context=CAACTGGAAGCGCTGATTGAAGAACTGCTCACCTATGCGCG;IPDRatio=1.50
CP008925 Salmonella_enterica_subsp._enterica_serovar_Cerro_87	kinModCall	modified_base	689947	689947	21	-	.	coverage=115;context=CGGTCAAGGCGCGCATAGGTGAGCAGTTCTTCAATCAGCGC;IPDRatio=1.48
CP008925 Salmonella_enterica_subsp._enterica_serovar_Cerro_87	kinModCall	modified_base	689954	689954	22	-	.	coverage=115;context=TTGTGGTCGGTCAAGGCGCGCATAGGTGAGCAGTTCTTCAA;IPDRatio=1.38
CP008925 Salmonella_enterica_subsp._enterica_serovar_Cerro_87	kinModCall	modified_base	689992	689992	31	+	.	coverage=102;context=CAAAATGAACTGATGTTGACCGAACCCGACCTCCCCGCCTG;IPDRatio=1.73
CP008925 Salmonella_enterica_subsp._enterica_serovar_Cerro_87	kinModCall	modified_base	690026	690026	22	-	.	coverage=118;context=CACGCTCTGCACATCCTGCAAATGCGCGAGCAACCAGGCGG;IPDRatio=1.49
CP008925 Salmonella_enterica_subsp._enterica_serovar_Cerro_87	kinModCall	m6A	690041	690041	174	+	.	coverage=114;context=CGCATTTGCAGGATGTGCAGAGCGTGACCCCGGAACGTGCC;IPDRatio=10.78;frac=1.000;fracLow=0.927;fracUp=1.000;identificationQv=162
CP008925 Salmonella_enterica_subsp._enterica_serovar_Cerro_87	kinModCall	modified_base	690055	690055	23	+	.	coverage=111;context=GTGCAGAGCGTGACCCCGGAACGTGCCGTAAACCTTGTCAC;IPDRatio=1.53
CP008925 Salmonella_enterica_subsp._enterica_serovar_Cerro_87	kinModCall	modified_base	690069	690069	47	-	.	coverage=116;context=CGCCGATTACACATGTGACAAGGTTTACGGCACGTTCCGGG;IPDRatio=2.00
CP008925 Salmonella_enterica_subsp._enterica_serovar_Cerro_87	kinModCall	modified_base	690071	690071	56	+	.	coverage=104;context=CGGAACGTGCCGTAAACCTTGTCACATGTGTAATCGGCGAT;IPDRatio=2.72
CP008925 Salmonella_enterica_subsp._enterica_serovar_Cerro_87	kinModCall	modified_base	690082	690082	49	-	.	coverage=117;context=AGCGCGCCATAATCGCCGATTACACATGTGACAAGGTTTAC;IPDRatio=2.32
CP008925 Salmonella_enterica_subsp._enterica_serovar_Cerro_87	kinModCall	m6A	690106	690106	32	-	.	coverage=119;context=ACTCGCGACATTAACCGCATATCAAGCGCGCCATAATCGCC;IPDRatio=1.63;frac=0.156;fracLow=0.055;fracUp=0.267;identificationQv=5
CP008925 Salmonella_enterica_subsp._enterica_serovar_Cerro_87	kinModCall	m6A	690124	690124	38	+	.	coverage=113;context=GATATGCGGTTAATGTCGCGAGTGCTGGATAACCTGCTGAA;IPDRatio=1.82;frac=0.321;fracLow=0.179;fracUp=0.461;identificationQv=3
CP008925 Salmonella_enterica_subsp._enterica_serovar_Cerro_87	kinModCall	modified_base	690132	690132	36	+	.	coverage=114;context=GTTAATGTCGCGAGTGCTGGATAACCTGCTGAATAATGCGT;IPDRatio=1.66
CP008925 Salmonella_enterica_subsp._enterica_serovar_Cerro_87	kinModCall	modified_base	690135	690135	25	+	.	coverage=110;context=AATGTCGCGAGTGCTGGATAACCTGCTGAATAATGCGTTGC;IPDRatio=1.53
CP008925 Salmonella_enterica_subsp._enterica_serovar_Cerro_87	kinModCall	modified_base	690135	690135	22	-	.	coverage=117;context=GCAACGCATTATTCAGCAGGTTATCCAGCACTCGCGACATT;IPDRatio=1.51
CP008925 Salmonella_enterica_subsp._enterica_serovar_Cerro_87	kinModCall	modified_base	690138	690138	25	-	.	coverage=119;context=AGCGCAACGCATTATTCAGCAGGTTATCCAGCACTCGCGAC;IPDRatio=1.52
CP008925 Salmonella_enterica_subsp._enterica_serovar_Cerro_87	kinModCall	modified_base	690161	690161	24	+	.	coverage=118;context=TGAATAATGCGTTGCGCTACAGTCATACCACCGTTCAGGTC;IPDRatio=1.41
CP008925 Salmonella_enterica_subsp._enterica_serovar_Cerro_87	kinModCall	modified_base	690164	690164	46	+	.	coverage=115;context=ATAATGCGTTGCGCTACAGTCATACCACCGTTCAGGTCAGT;IPDRatio=2.03
CP008925 Salmonella_enterica_subsp._enterica_serovar_Cerro_87	kinModCall	modified_base	690164	690164	28	-	.	coverage=112;context=ACTGACCTGAACGGTGGTATGACTGTAGCGCAACGCATTAT;IPDRatio=1.55
CP008925 Salmonella_enterica_subsp._enterica_serovar_Cerro_87	kinModCall	modified_base	690209	690209	25	+	.	coverage=111;context=TACTCGACGGCAGTCAGGCAACGTTGATAGTCGAAGATGAT;IPDRatio=1.54
CP008925 Salmonella_enterica_subsp._enterica_serovar_Cerro_87	kinModCall	modified_base	690211	690211	44	+	.	coverage=115;context=CTCGACGGCAGTCAGGCAACGTTGATAGTCGAAGATGATGG;IPDRatio=1.88
CP008925 Salmonella_enterica_subsp._enterica_serovar_Cerro_87	kinModCall	modified_base	690214	690214	26	+	.	coverage=113;context=GACGGCAGTCAGGCAACGTTGATAGTCGAAGATGATGGCCC;IPDRatio=1.52
CP008925 Salmonella_enterica_subsp._enterica_serovar_Cerro_87	kinModCall	modified_base	690219	690219	21	-	.	coverage=123;context=TGCCGGGGCCATCATCTTCGACTATCAACGTTGCCTGACTG;IPDRatio=1.38
CP008925 Salmonella_enterica_subsp._enterica_serovar_Cerro_87	kinModCall	modified_base	690230	690230	24	-	.	coverage=120;context=ATCCGCTTCAATGCCGGGGCCATCATCTTCGACTATCAACG;IPDRatio=1.50
CP008925 Salmonella_enterica_subsp._enterica_serovar_Cerro_87	kinModCall	modified_base	690243	690243	26	+	.	coverage=121;context=AGATGATGGCCCCGGCATTGAAGCGGATGCGCGAGAGCGCG;IPDRatio=1.52
CP008925 Salmonella_enterica_subsp._enterica_serovar_Cerro_87	kinModCall	modified_base	690249	690249	24	+	.	coverage=118;context=TGGCCCCGGCATTGAAGCGGATGCGCGAGAGCGCGTATTTG;IPDRatio=1.69
CP008925 Salmonella_enterica_subsp._enterica_serovar_Cerro_87	kinModCall	modified_base	690271	690271	21	+	.	coverage=115;context=GCGCGAGAGCGCGTATTTGAACCTTTTGTCAGACTCGACCC;IPDRatio=1.42
CP008925 Salmonella_enterica_subsp._enterica_serovar_Cerro_87	kinModCall	modified_base	690318	690318	22	-	.	coverage=130;context=CGATGGCGAGTCCAAGCCCGCAGCCGCCTGTCGCCCGGTCT;IPDRatio=1.49
CP008925 Salmonella_enterica_subsp._enterica_serovar_Cerro_87	kinModCall	modified_base	690341	690341	22	+	.	coverage=123;context=GGCTTGGACTCGCCATCGTACACTCTATCGCCCTGGCGATG;IPDRatio=1.40
CP008925 Salmonella_enterica_subsp._enterica_serovar_Cerro_87	kinModCall	modified_base	690389	690389	30	-	.	coverage=130;context=AAATTTTGCGCCGCCCAGTTCGCTCTCGTCACAGACGACGC;IPDRatio=1.61
CP008925 Salmonella_enterica_subsp._enterica_serovar_Cerro_87	kinModCall	modified_base	690404	690404	23	+	.	coverage=120;context=AGAGCGAACTGGGCGGCGCAAAATTTAGCTTTCGCTGGCCG;IPDRatio=1.43
CP008925 Salmonella_enterica_subsp._enterica_serovar_Cerro_87	kinModCall	modified_base	690470	690470	40	+	.	coverage=111;context=CCGCTGCCTGACGCATTTTGCACGCTGGTTGAGCGGTGGGA;IPDRatio=1.95
CP008925 Salmonella_enterica_subsp._enterica_serovar_Cerro_87	kinModCall	modified_base	690481	690481	24	+	.	coverage=111;context=CGCATTTTGCACGCTGGTTGAGCGGTGGGAACTGTGCTATA;IPDRatio=1.51
CP008925 Salmonella_enterica_subsp._enterica_serovar_Cerro_87	kinModCall	modified_base	690489	690489	36	+	.	coverage=95;context=GCACGCTGGTTGAGCGGTGGGAACTGTGCTATACAGATAGT;IPDRatio=2.22
CP008925 Salmonella_enterica_subsp._enterica_serovar_Cerro_87	kinModCall	m6A	690490	690490	109	+	.	coverage=110;context=CACGCTGGTTGAGCGGTGGGAACTGTGCTATACAGATAGTA;IPDRatio=11.07;frac=0.966;fracLow=0.831;fracUp=0.995;identificationQv=36
CP008925 Salmonella_enterica_subsp._enterica_serovar_Cerro_87	kinModCall	modified_base	690491	690491	109	-	.	coverage=109;context=ATACTATCTGTATAGCACAGTTCCCACCGCTCAACCAGCGT;IPDRatio=4.62
CP008925 Salmonella_enterica_subsp._enterica_serovar_Cerro_87	kinModCall	modified_base	690498	690498	25	+	.	coverage=105;context=TTGAGCGGTGGGAACTGTGCTATACAGATAGTATGTTGTAA;IPDRatio=1.54
CP008925 Salmonella_enterica_subsp._enterica_serovar_Cerro_87	kinModCall	modified_base	690501	690501	28	+	.	coverage=111;context=AGCGGTGGGAACTGTGCTATACAGATAGTATGTTGTAACTA;IPDRatio=1.52
CP008925 Salmonella_enterica_subsp._enterica_serovar_Cerro_87	kinModCall	modified_base	690504	690504	30	+	.	coverage=100;context=GGTGGGAACTGTGCTATACAGATAGTATGTTGTAACTAAAG;IPDRatio=1.69
CP008925 Salmonella_enterica_subsp._enterica_serovar_Cerro_87	kinModCall	modified_base	690504	690504	39	-	.	coverage=119;context=CTTTAGTTACAACATACTATCTGTATAGCACAGTTCCCACC;IPDRatio=1.85
CP008925 Salmonella_enterica_subsp._enterica_serovar_Cerro_87	kinModCall	modified_base	690505	690505	23	+	.	coverage=107;context=GTGGGAACTGTGCTATACAGATAGTATGTTGTAACTAAAGT;IPDRatio=1.45
CP008925 Salmonella_enterica_subsp._enterica_serovar_Cerro_87	kinModCall	modified_base	690509	690509	21	-	.	coverage=117;context=ACTCACTTTAGTTACAACATACTATCTGTATAGCACAGTTC;IPDRatio=1.47
CP008925 Salmonella_enterica_subsp._enterica_serovar_Cerro_87	kinModCall	modified_base	690511	690511	52	-	.	coverage=110;context=TCACTCACTTTAGTTACAACATACTATCTGTATAGCACAGT;IPDRatio=2.15
CP008925 Salmonella_enterica_subsp._enterica_serovar_Cerro_87	kinModCall	modified_base	690512	690512	54	-	.	coverage=112;context=ATCACTCACTTTAGTTACAACATACTATCTGTATAGCACAG;IPDRatio=2.29
CP008925 Salmonella_enterica_subsp._enterica_serovar_Cerro_87	kinModCall	modified_base	690514	690514	21	-	.	coverage=117;context=GTATCACTCACTTTAGTTACAACATACTATCTGTATAGCAC;IPDRatio=1.46
CP008925 Salmonella_enterica_subsp._enterica_serovar_Cerro_87	kinModCall	modified_base	690515	690515	42	+	.	coverage=105;context=TGCTATACAGATAGTATGTTGTAACTAAAGTGAGTGATACC;IPDRatio=1.98
CP008925 Salmonella_enterica_subsp._enterica_serovar_Cerro_87	kinModCall	modified_base	690517	690517	21	+	.	coverage=111;context=CTATACAGATAGTATGTTGTAACTAAAGTGAGTGATACCAT;IPDRatio=1.42
CP008925 Salmonella_enterica_subsp._enterica_serovar_Cerro_87	kinModCall	modified_base	690521	690521	23	+	.	coverage=109;context=ACAGATAGTATGTTGTAACTAAAGTGAGTGATACCATGTCA;IPDRatio=1.50
CP008925 Salmonella_enterica_subsp._enterica_serovar_Cerro_87	kinModCall	modified_base	690526	690526	30	-	.	coverage=112;context=TAGCGTGACATGGTATCACTCACTTTAGTTACAACATACTA;IPDRatio=1.83
CP008925 Salmonella_enterica_subsp._enterica_serovar_Cerro_87	kinModCall	modified_base	690528	690528	37	-	.	coverage=107;context=CGTAGCGTGACATGGTATCACTCACTTTAGTTACAACATAC;IPDRatio=1.72
CP008925 Salmonella_enterica_subsp._enterica_serovar_Cerro_87	kinModCall	modified_base	690531	690531	55	+	.	coverage=103;context=TGTTGTAACTAAAGTGAGTGATACCATGTCACGCTACGATC;IPDRatio=2.08
CP008925 Salmonella_enterica_subsp._enterica_serovar_Cerro_87	kinModCall	modified_base	690538	690538	46	-	.	coverage=103;context=TCAACGAGATCGTAGCGTGACATGGTATCACTCACTTTAGT;IPDRatio=2.03
CP008925 Salmonella_enterica_subsp._enterica_serovar_Cerro_87	kinModCall	m6A	690549	690549	138	+	.	coverage=101;context=TGATACCATGTCACGCTACGATCTCGTTGAACGCCTGAATG;IPDRatio=6.17;frac=0.924;fracLow=0.791;fracUp=1.000;identificationQv=114
CP008925 Salmonella_enterica_subsp._enterica_serovar_Cerro_87	kinModCall	m6A	690550	690550	156	-	.	coverage=107;context=CCATTCAGGCGTTCAACGAGATCGTAGCGTGACATGGTATC;IPDRatio=5.59;frac=0.926;fracLow=0.778;fracUp=1.000;identificationQv=139
CP008925 Salmonella_enterica_subsp._enterica_serovar_Cerro_87	kinModCall	modified_base	690566	690566	30	+	.	coverage=104;context=ACGATCTCGTTGAACGCCTGAATGGCACTTTTCGCCAGATA;IPDRatio=1.64
CP008925 Salmonella_enterica_subsp._enterica_serovar_Cerro_87	kinModCall	modified_base	690572	690572	25	+	.	coverage=103;context=TCGTTGAACGCCTGAATGGCACTTTTCGCCAGATAGAACAA;IPDRatio=1.54
CP008925 Salmonella_enterica_subsp._enterica_serovar_Cerro_87	kinModCall	modified_base	690587	690587	41	-	.	coverage=112;context=CAGCGCCGCCAGGTGTTGTTCTATCTGGCGAAAAGTGCCAT;IPDRatio=1.88
CP008925 Salmonella_enterica_subsp._enterica_serovar_Cerro_87	kinModCall	m6A	690597	690597	34	-	.	coverage=116;context=GATTATCCGTCAGCGCCGCCAGGTGTTGTTCTATCTGGCGA;IPDRatio=1.73;frac=0.409;fracLow=0.248;fracUp=0.585;identificationQv=19
CP008925 Salmonella_enterica_subsp._enterica_serovar_Cerro_87	kinModCall	modified_base	690615	690615	25	+	.	coverage=102;context=CCTGGCGGCGCTGACGGATAATCTACAGCAGCATTCGCTAC;IPDRatio=1.57
CP008925 Salmonella_enterica_subsp._enterica_serovar_Cerro_87	kinModCall	m6A	690616	690616	36	-	.	coverage=114;context=AGTAGCGAATGCTGCTGTAGATTATCCGTCAGCGCCGCCAG;IPDRatio=1.68;frac=0.194;fracLow=0.069;fracUp=0.318;identificationQv=14
CP008925 Salmonella_enterica_subsp._enterica_serovar_Cerro_87	kinModCall	m4C	690632	690632	58	+	.	coverage=102;context=ATAATCTACAGCAGCATTCGCTACTTATCGCCCGTGTCTTT;IPDRatio=2.19;frac=0.779;fracLow=0.586;fracUp=1.000;identificationQv=51
CP008925 Salmonella_enterica_subsp._enterica_serovar_Cerro_87	kinModCall	m6A	690638	690638	41	+	.	coverage=107;context=TACAGCAGCATTCGCTACTTATCGCCCGTGTCTTTTCACTG;IPDRatio=1.80;frac=0.224;fracLow=0.083;fracUp=0.330;identificationQv=16
CP008925 Salmonella_enterica_subsp._enterica_serovar_Cerro_87	kinModCall	modified_base	690639	690639	65	-	.	coverage=112;context=GCAGTGAAAAGACACGGGCGATAAGTAGCGAATGCTGCTGT;IPDRatio=2.28
CP008925 Salmonella_enterica_subsp._enterica_serovar_Cerro_87	kinModCall	modified_base	690649	690649	31	+	.	coverage=109;context=TCGCTACTTATCGCCCGTGTCTTTTCACTGCCGCAGGTGAC;IPDRatio=1.73
CP008925 Salmonella_enterica_subsp._enterica_serovar_Cerro_87	kinModCall	modified_base	690669	690669	36	-	.	coverage=99;context=GCGCATGTTCCGCCTCTTTGGTCACCTGCGGCAGTGAAAAG;IPDRatio=1.66
CP008925 Salmonella_enterica_subsp._enterica_serovar_Cerro_87	kinModCall	modified_base	690671	690671	24	-	.	coverage=117;context=CGGCGCATGTTCCGCCTCTTTGGTCACCTGCGGCAGTGAAA;IPDRatio=1.47
CP008925 Salmonella_enterica_subsp._enterica_serovar_Cerro_87	kinModCall	modified_base	690673	690673	22	+	.	coverage=104;context=TCACTGCCGCAGGTGACCAAAGAGGCGGAACATGCGCCGCT;IPDRatio=1.49
CP008925 Salmonella_enterica_subsp._enterica_serovar_Cerro_87	kinModCall	modified_base	690695	690695	78	+	.	coverage=111;context=AGGCGGAACATGCGCCGCTGGATACTATCGAGGTAACGCAA;IPDRatio=3.15
CP008925 Salmonella_enterica_subsp._enterica_serovar_Cerro_87	kinModCall	modified_base	690696	690696	30	+	.	coverage=117;context=GGCGGAACATGCGCCGCTGGATACTATCGAGGTAACGCAAC;IPDRatio=1.55
CP008925 Salmonella_enterica_subsp._enterica_serovar_Cerro_87	kinModCall	modified_base	690698	690698	21	+	.	coverage=111;context=CGGAACATGCGCCGCTGGATACTATCGAGGTAACGCAACAT;IPDRatio=1.48
CP008925 Salmonella_enterica_subsp._enterica_serovar_Cerro_87	kinModCall	modified_base	690699	690699	29	-	.	coverage=118;context=GATGTTGCGTTACCTCGATAGTATCCAGCGGCGCATGTTCC;IPDRatio=1.60
CP008925 Salmonella_enterica_subsp._enterica_serovar_Cerro_87	kinModCall	modified_base	690702	690702	21	-	.	coverage=122;context=CCAGATGTTGCGTTACCTCGATAGTATCCAGCGGCGCATGT;IPDRatio=1.37
CP008925 Salmonella_enterica_subsp._enterica_serovar_Cerro_87	kinModCall	modified_base	690706	690706	46	-	.	coverage=116;context=TTCCCCAGATGTTGCGTTACCTCGATAGTATCCAGCGGCGC;IPDRatio=1.98
CP008925 Salmonella_enterica_subsp._enterica_serovar_Cerro_87	kinModCall	modified_base	690710	690710	34	-	.	coverage=118;context=CTCTTTCCCCAGATGTTGCGTTACCTCGATAGTATCCAGCG;IPDRatio=1.71
CP008925 Salmonella_enterica_subsp._enterica_serovar_Cerro_87	kinModCall	modified_base	690714	690714	27	+	.	coverage=116;context=GGATACTATCGAGGTAACGCAACATCTGGGGAAAGAGGCCG;IPDRatio=1.51
CP008925 Salmonella_enterica_subsp._enterica_serovar_Cerro_87	kinModCall	modified_base	690715	690715	29	+	.	coverage=111;context=GATACTATCGAGGTAACGCAACATCTGGGGAAAGAGGCCGA;IPDRatio=1.53
CP008925 Salmonella_enterica_subsp._enterica_serovar_Cerro_87	kinModCall	modified_base	690727	690727	32	+	.	coverage=110;context=GTAACGCAACATCTGGGGAAAGAGGCCGAAGCGCTGGCGCT;IPDRatio=1.67
CP008925 Salmonella_enterica_subsp._enterica_serovar_Cerro_87	kinModCall	modified_base	690729	690729	23	+	.	coverage=115;context=AACGCAACATCTGGGGAAAGAGGCCGAAGCGCTGGCGCTAC;IPDRatio=1.51
CP008925 Salmonella_enterica_subsp._enterica_serovar_Cerro_87	kinModCall	modified_base	690750	690750	31	+	.	coverage=106;context=GGCCGAAGCGCTGGCGCTACGTCACTATCGCCATTTGTTTA;IPDRatio=1.75
CP008925 Salmonella_enterica_subsp._enterica_serovar_Cerro_87	kinModCall	modified_base	690764	690764	21	+	.	coverage=112;context=CGCTACGTCACTATCGCCATTTGTTTATTCAACAGCAGTCC;IPDRatio=1.47
CP008925 Salmonella_enterica_subsp._enterica_serovar_Cerro_87	kinModCall	modified_base	690771	690771	22	+	.	coverage=110;context=TCACTATCGCCATTTGTTTATTCAACAGCAGTCCGAAAACC;IPDRatio=1.45
CP008925 Salmonella_enterica_subsp._enterica_serovar_Cerro_87	kinModCall	modified_base	690782	690782	24	-	.	coverage=121;context=TTTACTGCTGCGGTTTTCGGACTGCTGTTGAATAAACAAAT;IPDRatio=1.51
CP008925 Salmonella_enterica_subsp._enterica_serovar_Cerro_87	kinModCall	modified_base	690828	690828	21	+	.	coverage=111;context=CGTCCGCCTGCCTGGCGTCTTATGCTATCAAGTGGATAATG;IPDRatio=1.48
CP008925 Salmonella_enterica_subsp._enterica_serovar_Cerro_87	kinModCall	modified_base	690832	690832	38	+	.	coverage=113;context=CGCCTGCCTGGCGTCTTATGCTATCAAGTGGATAATGCGAC;IPDRatio=1.86
CP008925 Salmonella_enterica_subsp._enterica_serovar_Cerro_87	kinModCall	m4C	690839	690839	86	-	.	coverage=120;context=TAACTGTGTCGCATTATCCACTTGATAGCATAAGACGCCAG;IPDRatio=2.83;frac=0.867;fracLow=0.675;fracUp=1.000;identificationQv=45
CP008925 Salmonella_enterica_subsp._enterica_serovar_Cerro_87	kinModCall	m4C	690860	690860	38	-	.	coverage=119;context=CTGTATCTGATTTTCCAGATCTAACTGTGTCGCATTATCCA;IPDRatio=1.79;frac=0.338;fracLow=0.182;fracUp=0.506;identificationQv=8
CP008925 Salmonella_enterica_subsp._enterica_serovar_Cerro_87	kinModCall	m6A	690861	690861	159	+	.	coverage=115;context=GGATAATGCGACACAGTTAGATCTGGAAAATCAGATACAGC;IPDRatio=8.62;frac=0.965;fracLow=0.862;fracUp=1.000;identificationQv=127
CP008925 Salmonella_enterica_subsp._enterica_serovar_Cerro_87	kinModCall	m6A	690862	690862	141	-	.	coverage=118;context=CGCTGTATCTGATTTTCCAGATCTAACTGTGTCGCATTATC;IPDRatio=5.41;frac=0.911;fracLow=0.763;fracUp=1.000;identificationQv=126
CP008925 Salmonella_enterica_subsp._enterica_serovar_Cerro_87	kinModCall	modified_base	690868	690868	31	+	.	coverage=115;context=GCGACACAGTTAGATCTGGAAAATCAGATACAGCGCATTAA;IPDRatio=1.62
CP008925 Salmonella_enterica_subsp._enterica_serovar_Cerro_87	kinModCall	modified_base	690870	690870	38	-	.	coverage=120;context=GGTTAATGCGCTGTATCTGATTTTCCAGATCTAACTGTGTC;IPDRatio=1.72
CP008925 Salmonella_enterica_subsp._enterica_serovar_Cerro_87	kinModCall	modified_base	690873	690873	53	+	.	coverage=116;context=ACAGTTAGATCTGGAAAATCAGATACAGCGCATTAACCAGT;IPDRatio=2.05
CP008925 Salmonella_enterica_subsp._enterica_serovar_Cerro_87	kinModCall	modified_base	690885	690885	56	+	.	coverage=112;context=GGAAAATCAGATACAGCGCATTAACCAGTTGAAAACCACCT;IPDRatio=2.12
CP008925 Salmonella_enterica_subsp._enterica_serovar_Cerro_87	kinModCall	modified_base	690915	690915	22	-	.	coverage=123;context=GACCGGACTCTACCGTAACCATCTGCTCGAAGGTGGTTTTC;IPDRatio=1.47
CP008925 Salmonella_enterica_subsp._enterica_serovar_Cerro_87	kinModCall	modified_base	690919	690919	34	+	.	coverage=112;context=ACCACCTTCGAGCAGATGGTTACGGTAGAGTCCGGTCTTCC;IPDRatio=1.70
CP008925 Salmonella_enterica_subsp._enterica_serovar_Cerro_87	kinModCall	modified_base	690921	690921	26	-	.	coverage=114;context=AGGGAAGACCGGACTCTACCGTAACCATCTGCTCGAAGGTG;IPDRatio=1.52
CP008925 Salmonella_enterica_subsp._enterica_serovar_Cerro_87	kinModCall	modified_base	690952	690952	29	-	.	coverage=112;context=TGCCGATGCACCCACTCAAAACGTGCCGCTGAGGGAAGACC;IPDRatio=1.62
CP008925 Salmonella_enterica_subsp._enterica_serovar_Cerro_87	kinModCall	m6A	690967	690967	20	-	.	coverage=117;context=ATTAAGCCGGGTAGATGCCGATGCACCCACTCAAAACGTGC;IPDRatio=1.43;frac=0.161;fracLow=0.074;fracUp=0.309;identificationQv=16
CP008925 Salmonella_enterica_subsp._enterica_serovar_Cerro_87	kinModCall	modified_base	690986	690986	24	-	.	coverage=117;context=GCGGTAAGCGTTCAGCGTAATTAAGCCGGGTAGATGCCGAT;IPDRatio=1.47
CP008925 Salmonella_enterica_subsp._enterica_serovar_Cerro_87	kinModCall	modified_base	691002	691002	23	+	.	coverage=118;context=CTTAATTACGCTGAACGCTTACCGCACGCTGACGCTTATCA;IPDRatio=1.50
CP008925 Salmonella_enterica_subsp._enterica_serovar_Cerro_87	kinModCall	modified_base	691019	691019	27	+	.	coverage=114;context=CTTACCGCACGCTGACGCTTATCAATAACCCCGCCACCATA;IPDRatio=1.49
CP008925 Salmonella_enterica_subsp._enterica_serovar_Cerro_87	kinModCall	modified_base	691022	691022	32	+	.	coverage=117;context=ACCGCACGCTGACGCTTATCAATAACCCCGCCACCATACGT;IPDRatio=1.62
CP008925 Salmonella_enterica_subsp._enterica_serovar_Cerro_87	kinModCall	modified_base	691023	691023	30	+	.	coverage=113;context=CCGCACGCTGACGCTTATCAATAACCCCGCCACCATACGTT;IPDRatio=1.55
CP008925 Salmonella_enterica_subsp._enterica_serovar_Cerro_87	kinModCall	m6A	691024	691024	53	-	.	coverage=116;context=AAACGTATGGTGGCGGGGTTATTGATAAGCGTCAGCGTGCG;IPDRatio=1.99;frac=0.545;fracLow=0.309;fracUp=0.687;identificationQv=24
CP008925 Salmonella_enterica_subsp._enterica_serovar_Cerro_87	kinModCall	modified_base	691034	691034	24	+	.	coverage=113;context=CGCTTATCAATAACCCCGCCACCATACGTTTCGGCTGGGCA;IPDRatio=1.47
CP008925 Salmonella_enterica_subsp._enterica_serovar_Cerro_87	kinModCall	modified_base	691039	691039	31	-	.	coverage=119;context=TTATTTGCCCAGCCGAAACGTATGGTGGCGGGGTTATTGAT;IPDRatio=1.63
CP008925 Salmonella_enterica_subsp._enterica_serovar_Cerro_87	kinModCall	m6A	691056	691056	22	+	.	coverage=115;context=CATACGTTTCGGCTGGGCAAATAAACATATTATTAAAAATT;IPDRatio=1.46;frac=0.211;fracLow=0.114;fracUp=0.327;identificationQv=15
CP008925 Salmonella_enterica_subsp._enterica_serovar_Cerro_87	kinModCall	m4C	691061	691061	77	+	.	coverage=117;context=GTTTCGGCTGGGCAAATAAACATATTATTAAAAATTTAAGC;IPDRatio=2.76;frac=0.690;fracLow=0.487;fracUp=0.896;identificationQv=29
CP008925 Salmonella_enterica_subsp._enterica_serovar_Cerro_87	kinModCall	m6A	691062	691062	50	+	.	coverage=115;context=TTTCGGCTGGGCAAATAAACATATTATTAAAAATTTAAGCC;IPDRatio=1.92;frac=0.344;fracLow=0.221;fracUp=0.497;identificationQv=16
CP008925 Salmonella_enterica_subsp._enterica_serovar_Cerro_87	kinModCall	modified_base	691063	691063	31	-	.	coverage=122;context=CGGCTTAAATTTTTAATAATATGTTTATTTGCCCAGCCGAA;IPDRatio=1.62
CP008925 Salmonella_enterica_subsp._enterica_serovar_Cerro_87	kinModCall	modified_base	691067	691067	21	+	.	coverage=122;context=GCTGGGCAAATAAACATATTATTAAAAATTTAAGCCGGGAT;IPDRatio=1.41
CP008925 Salmonella_enterica_subsp._enterica_serovar_Cerro_87	kinModCall	modified_base	691068	691068	59	-	.	coverage=120;context=CATCCCGGCTTAAATTTTTAATAATATGTTTATTTGCCCAG;IPDRatio=2.23
CP008925 Salmonella_enterica_subsp._enterica_serovar_Cerro_87	kinModCall	modified_base	691069	691069	46	-	.	coverage=120;context=TCATCCCGGCTTAAATTTTTAATAATATGTTTATTTGCCCA;IPDRatio=1.89
CP008925 Salmonella_enterica_subsp._enterica_serovar_Cerro_87	kinModCall	modified_base	691071	691071	27	-	.	coverage=117;context=CCTCATCCCGGCTTAAATTTTTAATAATATGTTTATTTGCC;IPDRatio=1.56
CP008925 Salmonella_enterica_subsp._enterica_serovar_Cerro_87	kinModCall	modified_base	691072	691072	21	+	.	coverage=120;context=GCAAATAAACATATTATTAAAAATTTAAGCCGGGATGAGGT;IPDRatio=1.45
CP008925 Salmonella_enterica_subsp._enterica_serovar_Cerro_87	kinModCall	modified_base	691072	691072	34	-	.	coverage=115;context=ACCTCATCCCGGCTTAAATTTTTAATAATATGTTTATTTGC;IPDRatio=1.74
CP008925 Salmonella_enterica_subsp._enterica_serovar_Cerro_87	kinModCall	modified_base	691076	691076	24	+	.	coverage=120;context=ATAAACATATTATTAAAAATTTAAGCCGGGATGAGGTTCTG;IPDRatio=1.49
CP008925 Salmonella_enterica_subsp._enterica_serovar_Cerro_87	kinModCall	modified_base	691111	691111	21	+	.	coverage=114;context=GTTCTGAGCCAGTTGAAAAAAAGCCTCGCGTCGCCGCGCAG;IPDRatio=1.40
CP008925 Salmonella_enterica_subsp._enterica_serovar_Cerro_87	kinModCall	modified_base	691145	691145	26	+	.	coverage=114;context=CGCGCAGCGTCCCGCCGTGGACGCGCGAACAATGGCAATTC;IPDRatio=1.61
CP008925 Salmonella_enterica_subsp._enterica_serovar_Cerro_87	kinModCall	modified_base	691152	691152	27	+	.	coverage=117;context=CGTCCCGCCGTGGACGCGCGAACAATGGCAATTCAAGCTGG;IPDRatio=1.58
CP008925 Salmonella_enterica_subsp._enterica_serovar_Cerro_87	kinModCall	m6A	691155	691155	50	+	.	coverage=119;context=CCCGCCGTGGACGCGCGAACAATGGCAATTCAAGCTGGAAC;IPDRatio=1.87;frac=0.340;fracLow=0.162;fracUp=0.489;identificationQv=6
CP008925 Salmonella_enterica_subsp._enterica_serovar_Cerro_87	kinModCall	modified_base	691163	691163	27	-	.	coverage=113;context=ATATTCCCGTTCCAGCTTGAATTGCCATTGTTCGCGCGTCC;IPDRatio=1.48
CP008925 Salmonella_enterica_subsp._enterica_serovar_Cerro_87	kinModCall	modified_base	691173	691173	34	+	.	coverage=116;context=ACAATGGCAATTCAAGCTGGAACGGGAATATCAGGATATCG;IPDRatio=1.77
CP008925 Salmonella_enterica_subsp._enterica_serovar_Cerro_87	kinModCall	modified_base	691174	691174	30	+	.	coverage=116;context=CAATGGCAATTCAAGCTGGAACGGGAATATCAGGATATCGC;IPDRatio=1.75
CP008925 Salmonella_enterica_subsp._enterica_serovar_Cerro_87	kinModCall	modified_base	691179	691179	25	+	.	coverage=111;context=GCAATTCAAGCTGGAACGGGAATATCAGGATATCGCTGCCT;IPDRatio=1.51
CP008925 Salmonella_enterica_subsp._enterica_serovar_Cerro_87	kinModCall	modified_base	691180	691180	23	+	.	coverage=106;context=CAATTCAAGCTGGAACGGGAATATCAGGATATCGCTGCCTT;IPDRatio=1.48
CP008925 Salmonella_enterica_subsp._enterica_serovar_Cerro_87	kinModCall	modified_base	691182	691182	33	-	.	coverage=116;context=GTAAGGCAGCGATATCCTGATATTCCCGTTCCAGCTTGAAT;IPDRatio=1.68
CP008925 Salmonella_enterica_subsp._enterica_serovar_Cerro_87	kinModCall	modified_base	691184	691184	24	+	.	coverage=116;context=TCAAGCTGGAACGGGAATATCAGGATATCGCTGCCTTACCG;IPDRatio=1.45
CP008925 Salmonella_enterica_subsp._enterica_serovar_Cerro_87	kinModCall	modified_base	691187	691187	35	-	.	coverage=120;context=CTGCGGTAAGGCAGCGATATCCTGATATTCCCGTTCCAGCT;IPDRatio=1.67
CP008925 Salmonella_enterica_subsp._enterica_serovar_Cerro_87	kinModCall	modified_base	691193	691193	21	-	.	coverage=118;context=GGCCTGCTGCGGTAAGGCAGCGATATCCTGATATTCCCGTT;IPDRatio=1.45
CP008925 Salmonella_enterica_subsp._enterica_serovar_Cerro_87	kinModCall	modified_base	691221	691221	24	+	.	coverage=115;context=ACCGCAGCAGGCCCGACTCAAGATTAAGCGTCCGGTTAAAG;IPDRatio=1.45
CP008925 Salmonella_enterica_subsp._enterica_serovar_Cerro_87	kinModCall	modified_base	691228	691228	24	-	.	coverage=127;context=GGCTGTACTTTAACCGGACGCTTAATCTTGAGTCGGGCCTG;IPDRatio=1.46
CP008925 Salmonella_enterica_subsp._enterica_serovar_Cerro_87	kinModCall	modified_base	691231	691231	24	-	.	coverage=130;context=ATCGGCTGTACTTTAACCGGACGCTTAATCTTGAGTCGGGC;IPDRatio=1.50
CP008925 Salmonella_enterica_subsp._enterica_serovar_Cerro_87	kinModCall	modified_base	691237	691237	21	-	.	coverage=131;context=CGGGCGATCGGCTGTACTTTAACCGGACGCTTAATCTTGAG;IPDRatio=1.47
CP008925 Salmonella_enterica_subsp._enterica_serovar_Cerro_87	kinModCall	m6A	691239	691239	35	+	.	coverage=123;context=CAAGATTAAGCGTCCGGTTAAAGTACAGCCGATCGCCCGCA;IPDRatio=1.64;frac=0.495;fracLow=0.295;fracUp=0.695;identificationQv=3
CP008925 Salmonella_enterica_subsp._enterica_serovar_Cerro_87	kinModCall	modified_base	691245	691245	27	-	.	coverage=125;context=ACCAGATGCGGGCGATCGGCTGTACTTTAACCGGACGCTTA;IPDRatio=1.60
CP008925 Salmonella_enterica_subsp._enterica_serovar_Cerro_87	kinModCall	m6A	691250	691250	210	+	.	coverage=122;context=GTCCGGTTAAAGTACAGCCGATCGCCCGCATCTGGTATAAA;IPDRatio=7.14;frac=1.000;fracLow=1.000;fracUp=1.000;identificationQv=194
CP008925 Salmonella_enterica_subsp._enterica_serovar_Cerro_87	kinModCall	m6A	691251	691251	201	-	.	coverage=131;context=CTTTATACCAGATGCGGGCGATCGGCTGTACTTTAACCGGA;IPDRatio=7.48;frac=1.000;fracLow=1.000;fracUp=1.000;identificationQv=200
CP008925 Salmonella_enterica_subsp._enterica_serovar_Cerro_87	kinModCall	modified_base	691262	691262	22	-	.	coverage=132;context=TTTTTGCTGGCCTTTATACCAGATGCGGGCGATCGGCTGTA;IPDRatio=1.40
CP008925 Salmonella_enterica_subsp._enterica_serovar_Cerro_87	kinModCall	modified_base	691267	691267	21	-	.	coverage=130;context=ACCTGTTTTTGCTGGCCTTTATACCAGATGCGGGCGATCGG;IPDRatio=1.48
CP008925 Salmonella_enterica_subsp._enterica_serovar_Cerro_87	kinModCall	modified_base	691268	691268	28	+	.	coverage=123;context=CGATCGCCCGCATCTGGTATAAAGGCCAGCAAAAACAGGTG;IPDRatio=1.53
CP008925 Salmonella_enterica_subsp._enterica_serovar_Cerro_87	kinModCall	modified_base	691268	691268	57	-	.	coverage=126;context=CACCTGTTTTTGCTGGCCTTTATACCAGATGCGGGCGATCG;IPDRatio=2.06
CP008925 Salmonella_enterica_subsp._enterica_serovar_Cerro_87	kinModCall	modified_base	691271	691271	22	-	.	coverage=129;context=TTGCACCTGTTTTTGCTGGCCTTTATACCAGATGCGGGCGA;IPDRatio=1.55
CP008925 Salmonella_enterica_subsp._enterica_serovar_Cerro_87	kinModCall	modified_base	691284	691284	32	+	.	coverage=125;context=GTATAAAGGCCAGCAAAAACAGGTGCAACACGCCTGCCCCA;IPDRatio=1.70
CP008925 Salmonella_enterica_subsp._enterica_serovar_Cerro_87	kinModCall	modified_base	691290	691290	21	+	.	coverage=126;context=AGGCCAGCAAAAACAGGTGCAACACGCCTGCCCCACGCCGA;IPDRatio=1.40
CP008925 Salmonella_enterica_subsp._enterica_serovar_Cerro_87	kinModCall	modified_base	691292	691292	51	-	.	coverage=137;context=AATCGGCGTGGGGCAGGCGTGTTGCACCTGTTTTTGCTGGC;IPDRatio=1.93
CP008925 Salmonella_enterica_subsp._enterica_serovar_Cerro_87	kinModCall	modified_base	691356	691356	38	-	.	coverage=141;context=CATAGTTTTCCAGCCCGCCAATATCCGGCACGCCAGCGCCG;IPDRatio=1.68
CP008925 Salmonella_enterica_subsp._enterica_serovar_Cerro_87	kinModCall	modified_base	691365	691365	28	-	.	coverage=141;context=TGTCGGCGTCATAGTTTTCCAGCCCGCCAATATCCGGCACG;IPDRatio=1.57
CP008925 Salmonella_enterica_subsp._enterica_serovar_Cerro_87	kinModCall	modified_base	691368	691368	28	+	.	coverage=133;context=GCCGGATATTGGCGGGCTGGAAAACTATGACGCCGACAATA;IPDRatio=1.50
CP008925 Salmonella_enterica_subsp._enterica_serovar_Cerro_87	kinModCall	modified_base	691370	691370	24	+	.	coverage=137;context=CGGATATTGGCGGGCTGGAAAACTATGACGCCGACAATATT;IPDRatio=1.42
CP008925 Salmonella_enterica_subsp._enterica_serovar_Cerro_87	kinModCall	modified_base	691376	691376	22	-	.	coverage=140;context=GTGCTGAATATTGTCGGCGTCATAGTTTTCCAGCCCGCCAA;IPDRatio=1.39
CP008925 Salmonella_enterica_subsp._enterica_serovar_Cerro_87	kinModCall	modified_base	691404	691404	21	+	.	coverage=129;context=CAATATTCAGCACCGTTTTAAACCACAGGCGCAGCCGCTGC;IPDRatio=1.41
CP008925 Salmonella_enterica_subsp._enterica_serovar_Cerro_87	kinModCall	modified_base	691431	691431	21	+	.	coverage=126;context=GGCGCAGCCGCTGCGACTGATTATTCCGCGACTGCACCTGT;IPDRatio=1.44
CP008925 Salmonella_enterica_subsp._enterica_serovar_Cerro_87	kinModCall	modified_base	691434	691434	29	-	.	coverage=128;context=CATACAGGTGCAGTCGCGGAATAATCAGTCGCAGCGGCTGC;IPDRatio=1.60
CP008925 Salmonella_enterica_subsp._enterica_serovar_Cerro_87	kinModCall	modified_base	691441	691441	27	+	.	coverage=130;context=CTGCGACTGATTATTCCGCGACTGCACCTGTATGTGGCGGG;IPDRatio=1.56
CP008925 Salmonella_enterica_subsp._enterica_serovar_Cerro_87	kinModCall	modified_base	691449	691449	24	-	.	coverage=138;context=GACGTTAACCCGCCACATACAGGTGCAGTCGCGGAATAATC;IPDRatio=1.47
CP008925 Salmonella_enterica_subsp._enterica_serovar_Cerro_87	kinModCall	m4C	691454	691454	57	-	.	coverage=137;context=GCCGGGACGTTAACCCGCCACATACAGGTGCAGTCGCGGAA;IPDRatio=1.99;frac=0.626;fracLow=0.430;fracUp=0.826;identificationQv=9
CP008925 Salmonella_enterica_subsp._enterica_serovar_Cerro_87	kinModCall	modified_base	691465	691465	55	-	.	coverage=138;context=GGCAGTATGACGCCGGGACGTTAACCCGCCACATACAGGTG;IPDRatio=1.95
CP008925 Salmonella_enterica_subsp._enterica_serovar_Cerro_87	kinModCall	modified_base	691477	691477	25	+	.	coverage=126;context=GCGGGTTAACGTCCCGGCGTCATACTGCCAACCATCAACTC;IPDRatio=1.54
CP008925 Salmonella_enterica_subsp._enterica_serovar_Cerro_87	kinModCall	modified_base	691480	691480	29	+	.	coverage=127;context=GGTTAACGTCCCGGCGTCATACTGCCAACCATCAACTCCGG;IPDRatio=1.49
CP008925 Salmonella_enterica_subsp._enterica_serovar_Cerro_87	kinModCall	modified_base	691493	691493	25	+	.	coverage=128;context=GCGTCATACTGCCAACCATCAACTCCGGACGTACCCAGGCG;IPDRatio=1.52
CP008925 Salmonella_enterica_subsp._enterica_serovar_Cerro_87	kinModCall	modified_base	691502	691502	27	+	.	coverage=121;context=TGCCAACCATCAACTCCGGACGTACCCAGGCGTCGAACTCC;IPDRatio=1.51
CP008925 Salmonella_enterica_subsp._enterica_serovar_Cerro_87	kinModCall	modified_base	691516	691516	24	+	.	coverage=120;context=TCCGGACGTACCCAGGCGTCGAACTCCTCGTCGCTAAGGTA;IPDRatio=1.84
CP008925 Salmonella_enterica_subsp._enterica_serovar_Cerro_87	kinModCall	m6A	691517	691517	170	+	.	coverage=126;context=CCGGACGTACCCAGGCGTCGAACTCCTCGTCGCTAAGGTAT;IPDRatio=10.52;frac=0.970;fracLow=0.860;fracUp=1.000;identificationQv=165
CP008925 Salmonella_enterica_subsp._enterica_serovar_Cerro_87	kinModCall	modified_base	691518	691518	44	+	.	coverage=125;context=CGGACGTACCCAGGCGTCGAACTCCTCGTCGCTAAGGTATC;IPDRatio=1.91
CP008925 Salmonella_enterica_subsp._enterica_serovar_Cerro_87	kinModCall	modified_base	691518	691518	142	-	.	coverage=138;context=GATACCTTAGCGACGAGGAGTTCGACGCCTGGGTACGTCCG;IPDRatio=4.43
CP008925 Salmonella_enterica_subsp._enterica_serovar_Cerro_87	kinModCall	modified_base	691530	691530	26	+	.	coverage=127;context=GGCGTCGAACTCCTCGTCGCTAAGGTATCCTAATGCCACGG;IPDRatio=1.49
CP008925 Salmonella_enterica_subsp._enterica_serovar_Cerro_87	kinModCall	modified_base	691535	691535	29	+	.	coverage=122;context=CGAACTCCTCGTCGCTAAGGTATCCTAATGCCACGGCTGAG;IPDRatio=1.58
CP008925 Salmonella_enterica_subsp._enterica_serovar_Cerro_87	kinModCall	modified_base	691609	691609	24	+	.	coverage=140;context=TTCGCAATCTCCGCCGCTTTATCGTAACCGATGTGCGTATT;IPDRatio=1.51
CP008925 Salmonella_enterica_subsp._enterica_serovar_Cerro_87	kinModCall	modified_base	691614	691614	22	+	.	coverage=142;context=AATCTCCGCCGCTTTATCGTAACCGATGTGCGTATTGAGCG;IPDRatio=1.41
CP008925 Salmonella_enterica_subsp._enterica_serovar_Cerro_87	kinModCall	modified_base	691691	691691	26	-	.	coverage=158;context=ACACTGTGCGTCAGGAATCGAGCCAAACCGCGAGCGTATTA;IPDRatio=1.46
CP008925 Salmonella_enterica_subsp._enterica_serovar_Cerro_87	kinModCall	m4C	691706	691706	22	+	.	coverage=148;context=TTGGCTCGATTCCTGACGCACAGTGTTGATTGAAACTCGCC;IPDRatio=1.44;frac=0.460;fracLow=0.201;fracUp=0.690;identificationQv=16
CP008925 Salmonella_enterica_subsp._enterica_serovar_Cerro_87	kinModCall	modified_base	691714	691714	24	+	.	coverage=145;context=ATTCCTGACGCACAGTGTTGATTGAAACTCGCCATGCCATC;IPDRatio=1.45
CP008925 Salmonella_enterica_subsp._enterica_serovar_Cerro_87	kinModCall	modified_base	691717	691717	21	+	.	coverage=144;context=CCTGACGCACAGTGTTGATTGAAACTCGCCATGCCATCGGC;IPDRatio=1.37
CP008925 Salmonella_enterica_subsp._enterica_serovar_Cerro_87	kinModCall	modified_base	691727	691727	29	+	.	coverage=142;context=AGTGTTGATTGAAACTCGCCATGCCATCGGCCAGCAGGCGC;IPDRatio=1.57
CP008925 Salmonella_enterica_subsp._enterica_serovar_Cerro_87	kinModCall	modified_base	691733	691733	38	-	.	coverage=159;context=AACGGTGCGCCTGCTGGCCGATGGCATGGCGAGTTTCAATC;IPDRatio=1.76
CP008925 Salmonella_enterica_subsp._enterica_serovar_Cerro_87	kinModCall	modified_base	691748	691748	26	+	.	coverage=147;context=TGCCATCGGCCAGCAGGCGCACCGTTTGCAGAAAATTATGA;IPDRatio=1.45
CP008925 Salmonella_enterica_subsp._enterica_serovar_Cerro_87	kinModCall	modified_base	691762	691762	28	+	.	coverage=133;context=AGGCGCACCGTTTGCAGAAAATTATGAATAACCATCGGACG;IPDRatio=1.48
CP008925 Salmonella_enterica_subsp._enterica_serovar_Cerro_87	kinModCall	modified_base	691769	691769	35	+	.	coverage=147;context=CCGTTTGCAGAAAATTATGAATAACCATCGGACGATAGACG;IPDRatio=1.63
CP008925 Salmonella_enterica_subsp._enterica_serovar_Cerro_87	kinModCall	modified_base	691770	691770	22	-	.	coverage=169;context=ACGTCTATCGTCCGATGGTTATTCATAATTTTCTGCAAACG;IPDRatio=1.37
CP008925 Salmonella_enterica_subsp._enterica_serovar_Cerro_87	kinModCall	modified_base	691778	691778	25	+	.	coverage=154;context=GAAAATTATGAATAACCATCGGACGATAGACGTTGAGCTCA;IPDRatio=1.69
CP008925 Salmonella_enterica_subsp._enterica_serovar_Cerro_87	kinModCall	modified_base	691801	691801	32	+	.	coverage=153;context=CGATAGACGTTGAGCTCAAAGTTGCCCGATGCGCCCCCCAT;IPDRatio=1.57
CP008925 Salmonella_enterica_subsp._enterica_serovar_Cerro_87	kinModCall	modified_base	691822	691822	33	+	.	coverage=160;context=TTGCCCGATGCGCCCCCCATATTGATGGCCACATCGTTACC;IPDRatio=1.54
CP008925 Salmonella_enterica_subsp._enterica_serovar_Cerro_87	kinModCall	modified_base	691845	691845	23	-	.	coverage=178;context=CGATGCTATGTTGCCAGGTGATGGGTAACGATGTGGCCATC;IPDRatio=1.44
CP008925 Salmonella_enterica_subsp._enterica_serovar_Cerro_87	kinModCall	modified_base	691853	691853	62	+	.	coverage=148;context=CATCGTTACCCATCACCTGGCAACATAGCATCGTTACCGCT;IPDRatio=2.23
CP008925 Salmonella_enterica_subsp._enterica_serovar_Cerro_87	kinModCall	modified_base	691869	691869	21	-	.	coverage=156;context=ACCCGACCCAGTGTGAAGCGGTAACGATGCTATGTTGCCAG;IPDRatio=1.44
CP008925 Salmonella_enterica_subsp._enterica_serovar_Cerro_87	kinModCall	modified_base	691870	691870	25	-	.	coverage=165;context=AACCCGACCCAGTGTGAAGCGGTAACGATGCTATGTTGCCA;IPDRatio=1.62
CP008925 Salmonella_enterica_subsp._enterica_serovar_Cerro_87	kinModCall	modified_base	691873	691873	30	-	.	coverage=172;context=GTGAACCCGACCCAGTGTGAAGCGGTAACGATGCTATGTTG;IPDRatio=1.54
CP008925 Salmonella_enterica_subsp._enterica_serovar_Cerro_87	kinModCall	modified_base	691875	691875	36	+	.	coverage=155;context=ACATAGCATCGTTACCGCTTCACACTGGGTCGGGTTCACTT;IPDRatio=1.72
CP008925 Salmonella_enterica_subsp._enterica_serovar_Cerro_87	kinModCall	modified_base	691886	691886	21	-	.	coverage=166;context=TATGCCTGGTAAAGTGAACCCGACCCAGTGTGAAGCGGTAA;IPDRatio=1.44
CP008925 Salmonella_enterica_subsp._enterica_serovar_Cerro_87	kinModCall	modified_base	691894	691894	31	+	.	coverage=152;context=TCACACTGGGTCGGGTTCACTTTACCAGGCATAATGGAACT;IPDRatio=1.61
CP008925 Salmonella_enterica_subsp._enterica_serovar_Cerro_87	kinModCall	modified_base	691900	691900	24	-	.	coverage=177;context=CCAGGCAGTTCCATTATGCCTGGTAAAGTGAACCCGACCCA;IPDRatio=1.52
CP008925 Salmonella_enterica_subsp._enterica_serovar_Cerro_87	kinModCall	modified_base	691902	691902	34	-	.	coverage=179;context=AGCCAGGCAGTTCCATTATGCCTGGTAAAGTGAACCCGACC;IPDRatio=1.59
CP008925 Salmonella_enterica_subsp._enterica_serovar_Cerro_87	kinModCall	modified_base	691905	691905	25	-	.	coverage=175;context=ATGAGCCAGGCAGTTCCATTATGCCTGGTAAAGTGAACCCG;IPDRatio=1.46
CP008925 Salmonella_enterica_subsp._enterica_serovar_Cerro_87	kinModCall	modified_base	691913	691913	30	+	.	coverage=162;context=CTTTACCAGGCATAATGGAACTGCCTGGCTCATTCTCCGGG;IPDRatio=1.55
CP008925 Salmonella_enterica_subsp._enterica_serovar_Cerro_87	kinModCall	modified_base	691914	691914	24	-	.	coverage=174;context=TCCCGGAGAATGAGCCAGGCAGTTCCATTATGCCTGGTAAA;IPDRatio=1.40
CP008925 Salmonella_enterica_subsp._enterica_serovar_Cerro_87	kinModCall	modified_base	691920	691920	24	-	.	coverage=177;context=TTGCTATCCCGGAGAATGAGCCAGGCAGTTCCATTATGCCT;IPDRatio=1.39
CP008925 Salmonella_enterica_subsp._enterica_serovar_Cerro_87	kinModCall	modified_base	691930	691930	30	+	.	coverage=148;context=GAACTGCCTGGCTCATTCTCCGGGATAGCAATCTCGCCAAT;IPDRatio=1.59
CP008925 Salmonella_enterica_subsp._enterica_serovar_Cerro_87	kinModCall	modified_base	691941	691941	23	-	.	coverage=171;context=CGCGCTGCGGCATTGGCGAGATTGCTATCCCGGAGAATGAG;IPDRatio=1.40
CP008925 Salmonella_enterica_subsp._enterica_serovar_Cerro_87	kinModCall	modified_base	691989	691989	21	-	.	coverage=174;context=CCTCGCTGATGAAAATCGCCAATGATGTTCGCTGGCTGGCG;IPDRatio=1.36
CP008925 Salmonella_enterica_subsp._enterica_serovar_Cerro_87	kinModCall	modified_base	692018	692018	28	+	.	coverage=155;context=TCATCAGCGAGGCCGCCAGTCCTTTTAATGCGCCATGCGCC;IPDRatio=1.52
CP008925 Salmonella_enterica_subsp._enterica_serovar_Cerro_87	kinModCall	modified_base	692045	692045	24	-	.	coverage=164;context=GCTGGCGACCTGTGACGCGTTGGTACAGGCGCATGGCGCAT;IPDRatio=1.59
CP008925 Salmonella_enterica_subsp._enterica_serovar_Cerro_87	kinModCall	modified_base	692071	692071	27	+	.	coverage=150;context=TCACAGGTCGCCAGCGCTTCGAATTTATTCGGGGCGGTAAC;IPDRatio=1.52
CP008925 Salmonella_enterica_subsp._enterica_serovar_Cerro_87	kinModCall	modified_base	692108	692108	24	+	.	coverage=154;context=TAACAAACGGCGCTGCGGTAATCGTCGCCAGTTCCTCGGCC;IPDRatio=1.46
CP008925 Salmonella_enterica_subsp._enterica_serovar_Cerro_87	kinModCall	modified_base	692112	692112	28	-	.	coverage=172;context=GCGTGGCCGAGGAACTGGCGACGATTACCGCAGCGCCGTTT;IPDRatio=1.50
CP008925 Salmonella_enterica_subsp._enterica_serovar_Cerro_87	kinModCall	modified_base	692117	692117	29	+	.	coverage=159;context=GCGCTGCGGTAATCGTCGCCAGTTCCTCGGCCACGCGCCGG;IPDRatio=1.55
CP008925 Salmonella_enterica_subsp._enterica_serovar_Cerro_87	kinModCall	modified_base	692128	692128	21	-	.	coverage=174;context=CCGGAATATGCCCGGCGCGTGGCCGAGGAACTGGCGACGAT;IPDRatio=1.48
CP008925 Salmonella_enterica_subsp._enterica_serovar_Cerro_87	kinModCall	modified_base	692142	692142	26	-	.	coverage=173;context=GGCTTAATACCCACCCGGAATATGCCCGGCGCGTGGCCGAG;IPDRatio=1.46
CP008925 Salmonella_enterica_subsp._enterica_serovar_Cerro_87	kinModCall	modified_base	692153	692153	38	-	.	coverage=174;context=AGTGGGGACAGGGCTTAATACCCACCCGGAATATGCCCGGC;IPDRatio=1.69
CP008925 Salmonella_enterica_subsp._enterica_serovar_Cerro_87	kinModCall	modified_base	692155	692155	21	+	.	coverage=155;context=CGGGCATATTCCGGGTGGGTATTAAGCCCTGTCCCCACTGC;IPDRatio=1.35
CP008925 Salmonella_enterica_subsp._enterica_serovar_Cerro_87	kinModCall	modified_base	692178	692178	28	+	.	coverage=146;context=AAGCCCTGTCCCCACTGCGGTTCCGCCGAGCGCCAGTTCCG;IPDRatio=1.68
CP008925 Salmonella_enterica_subsp._enterica_serovar_Cerro_87	kinModCall	modified_base	692179	692179	32	-	.	coverage=177;context=GCGGAACTGGCGCTCGGCGGAACCGCAGTGGGGACAGGGCT;IPDRatio=1.63
CP008925 Salmonella_enterica_subsp._enterica_serovar_Cerro_87	kinModCall	m4C	692215	692215	41	-	.	coverage=172;context=AACCTCAGGCACATTGAGCACAGTTTACCGCACATCGCGGA;IPDRatio=1.70;frac=0.335;fracLow=0.166;fracUp=0.521;identificationQv=4
CP008925 Salmonella_enterica_subsp._enterica_serovar_Cerro_87	kinModCall	modified_base	692231	692231	23	+	.	coverage=155;context=AACTGTGCTCAATGTGCCTGAGGTTATGTTCCAGCATGGCT;IPDRatio=1.43
CP008925 Salmonella_enterica_subsp._enterica_serovar_Cerro_87	kinModCall	modified_base	692251	692251	23	-	.	coverage=160;context=CAGGAGATTTCCGGTTGGGTAGCCATGCTGGAACATAACCT;IPDRatio=1.47
CP008925 Salmonella_enterica_subsp._enterica_serovar_Cerro_87	kinModCall	modified_base	692262	692262	36	+	.	coverage=146;context=CAGCATGGCTACCCAACCGGAAATCTCCTGGCCTAAGGTGA;IPDRatio=1.63
CP008925 Salmonella_enterica_subsp._enterica_serovar_Cerro_87	kinModCall	modified_base	692265	692265	22	-	.	coverage=167;context=CGCTCACCTTAGGCCAGGAGATTTCCGGTTGGGTAGCCATG;IPDRatio=1.41
CP008925 Salmonella_enterica_subsp._enterica_serovar_Cerro_87	kinModCall	modified_base	692270	692270	31	+	.	coverage=146;context=CTACCCAACCGGAAATCTCCTGGCCTAAGGTGAGCGGCGTC;IPDRatio=1.69
CP008925 Salmonella_enterica_subsp._enterica_serovar_Cerro_87	kinModCall	modified_base	692275	692275	35	-	.	coverage=165;context=GACGCGACGCCGCTCACCTTAGGCCAGGAGATTTCCGGTTG;IPDRatio=1.55
CP008925 Salmonella_enterica_subsp._enterica_serovar_Cerro_87	kinModCall	modified_base	692283	692283	22	-	.	coverage=160;context=ACCTGCAGGACGCGACGCCGCTCACCTTAGGCCAGGAGATT;IPDRatio=1.41
CP008925 Salmonella_enterica_subsp._enterica_serovar_Cerro_87	kinModCall	m6A	692316	692316	69	-	.	coverage=151;context=CTTTCGCCAATATTGTCAAAATTGGCCGTACTCACCTGCAG;IPDRatio=2.03;frac=0.391;fracLow=0.255;fracUp=0.529;identificationQv=28
CP008925 Salmonella_enterica_subsp._enterica_serovar_Cerro_87	kinModCall	modified_base	692320	692320	44	+	.	coverage=141;context=AGGTGAGTACGGCCAATTTTGACAATATTGGCGAAAGCGTG;IPDRatio=1.87
CP008925 Salmonella_enterica_subsp._enterica_serovar_Cerro_87	kinModCall	modified_base	692322	692322	31	+	.	coverage=154;context=GTGAGTACGGCCAATTTTGACAATATTGGCGAAAGCGTGGG;IPDRatio=1.56
CP008925 Salmonella_enterica_subsp._enterica_serovar_Cerro_87	kinModCall	modified_base	692328	692328	25	-	.	coverage=174;context=ATAAATCCCACGCTTTCGCCAATATTGTCAAAATTGGCCGT;IPDRatio=1.43
CP008925 Salmonella_enterica_subsp._enterica_serovar_Cerro_87	kinModCall	m6A	692333	692333	46	+	.	coverage=161;context=CAATTTTGACAATATTGGCGAAAGCGTGGGATTTATCGCGA;IPDRatio=1.76;frac=0.297;fracLow=0.162;fracUp=0.395;identificationQv=18
CP008925 Salmonella_enterica_subsp._enterica_serovar_Cerro_87	kinModCall	modified_base	692343	692343	33	+	.	coverage=163;context=AATATTGGCGAAAGCGTGGGATTTATCGCGAAGCGTATCCG;IPDRatio=1.54
CP008925 Salmonella_enterica_subsp._enterica_serovar_Cerro_87	kinModCall	modified_base	692344	692344	25	-	.	coverage=164;context=ACGGATACGCTTCGCGATAAATCCCACGCTTTCGCCAATAT;IPDRatio=1.43
CP008925 Salmonella_enterica_subsp._enterica_serovar_Cerro_87	kinModCall	modified_base	692377	692377	28	-	.	coverage=181;context=CGCGAACACCTCATCCCGCAATTATCCGCATTGACGGATAC;IPDRatio=1.49
CP008925 Salmonella_enterica_subsp._enterica_serovar_Cerro_87	kinModCall	modified_base	692379	692379	22	-	.	coverage=184;context=TACGCGAACACCTCATCCCGCAATTATCCGCATTGACGGAT;IPDRatio=1.37
CP008925 Salmonella_enterica_subsp._enterica_serovar_Cerro_87	kinModCall	modified_base	692387	692387	23	-	.	coverage=183;context=ACTGGCGTTACGCGAACACCTCATCCCGCAATTATCCGCAT;IPDRatio=1.41
CP008925 Salmonella_enterica_subsp._enterica_serovar_Cerro_87	kinModCall	modified_base	692390	692390	21	-	.	coverage=183;context=GTTACTGGCGTTACGCGAACACCTCATCCCGCAATTATCCG;IPDRatio=1.35
CP008925 Salmonella_enterica_subsp._enterica_serovar_Cerro_87	kinModCall	modified_base	692410	692410	51	-	.	coverage=165;context=ACCGCCATGCACGTGGCGGCGTTACTGGCGTTACGCGAACA;IPDRatio=1.88
CP008925 Salmonella_enterica_subsp._enterica_serovar_Cerro_87	kinModCall	modified_base	692440	692440	26	+	.	coverage=163;context=TGCATGGCGGTTGGGAACACATCGTTTGAGCTTTGACTCTT;IPDRatio=1.44
CP008925 Salmonella_enterica_subsp._enterica_serovar_Cerro_87	kinModCall	modified_base	692441	692441	33	-	.	coverage=188;context=TAAGAGTCAAAGCTCAAACGATGTGTTCCCAACCGCCATGC;IPDRatio=1.58
CP008925 Salmonella_enterica_subsp._enterica_serovar_Cerro_87	kinModCall	modified_base	692481	692481	23	-	.	coverage=180;context=GCGGTATGGAACGCAAGGTGCATCCCAATGATGACGTCAAT;IPDRatio=1.45
CP008925 Salmonella_enterica_subsp._enterica_serovar_Cerro_87	kinModCall	modified_base	692491	692491	27	+	.	coverage=163;context=TCATTGGGATGCACCTTGCGTTCCATACCGCGAACGCCGCC;IPDRatio=1.48
CP008925 Salmonella_enterica_subsp._enterica_serovar_Cerro_87	kinModCall	modified_base	692518	692518	36	+	.	coverage=159;context=CCGCGAACGCCGCCCAAAATTTCACTGGCGCGGTTCGCTAA;IPDRatio=1.59
CP008925 Salmonella_enterica_subsp._enterica_serovar_Cerro_87	kinModCall	modified_base	692520	692520	27	+	.	coverage=161;context=GCGAACGCCGCCCAAAATTTCACTGGCGCGGTTCGCTAACA;IPDRatio=1.43
CP008925 Salmonella_enterica_subsp._enterica_serovar_Cerro_87	kinModCall	modified_base	692535	692535	37	+	.	coverage=155;context=AATTTCACTGGCGCGGTTCGCTAACACTTCATTCATATTCA;IPDRatio=1.70
CP008925 Salmonella_enterica_subsp._enterica_serovar_Cerro_87	kinModCall	m6A	692542	692542	31	-	.	coverage=175;context=AGCAACATGAATATGAATGAAGTGTTAGCGAACCGCGCCAG;IPDRatio=1.58;frac=0.534;fracLow=0.256;fracUp=0.622;identificationQv=6
CP008925 Salmonella_enterica_subsp._enterica_serovar_Cerro_87	kinModCall	modified_base	692550	692550	21	+	.	coverage=151;context=GTTCGCTAACACTTCATTCATATTCATGTTGCTTTGCGTAC;IPDRatio=1.41
CP008925 Salmonella_enterica_subsp._enterica_serovar_Cerro_87	kinModCall	modified_base	692569	692569	21	+	.	coverage=154;context=ATATTCATGTTGCTTTGCGTACCGGACCCGGTCTGCCAAAT;IPDRatio=1.42
CP008925 Salmonella_enterica_subsp._enterica_serovar_Cerro_87	kinModCall	m6A	692630	692630	24	-	.	coverage=173;context=GATTATCCAGGCGGCTGATGAAGTGCTGGCGGGAAAACATG;IPDRatio=1.53;frac=0.314;fracLow=0.209;fracUp=0.447;identificationQv=18
CP008925 Salmonella_enterica_subsp._enterica_serovar_Cerro_87	kinModCall	modified_base	692641	692641	26	+	.	coverage=147;context=GCCAGCACTTCATCAGCCGCCTGGATAATCGCGCTGGCTTT;IPDRatio=1.52
CP008925 Salmonella_enterica_subsp._enterica_serovar_Cerro_87	kinModCall	modified_base	692687	692687	23	+	.	coverage=149;context=CCGCCAACAACCCTAAGTCCTGGTTGACCTTCGCAGCAGCG;IPDRatio=1.50
CP008925 Salmonella_enterica_subsp._enterica_serovar_Cerro_87	kinModCall	modified_base	692691	692691	29	-	.	coverage=171;context=AGCGCGCTGCTGCGAAGGTCAACCAGGACTTAGGGTTGTTG;IPDRatio=1.47
CP008925 Salmonella_enterica_subsp._enterica_serovar_Cerro_87	kinModCall	modified_base	692706	692706	23	+	.	coverage=148;context=CTGGTTGACCTTCGCAGCAGCGCGCTTGGTCAACGCCAGAG;IPDRatio=1.46
CP008925 Salmonella_enterica_subsp._enterica_serovar_Cerro_87	kinModCall	modified_base	692717	692717	26	+	.	coverage=148;context=TCGCAGCAGCGCGCTTGGTCAACGCCAGAGCGTGAATGAGC;IPDRatio=1.48
CP008925 Salmonella_enterica_subsp._enterica_serovar_Cerro_87	kinModCall	m6A	692725	692725	217	+	.	coverage=140;context=GCGCGCTTGGTCAACGCCAGAGCGTGAATGAGCGAGACGGG;IPDRatio=11.51;frac=0.979;fracLow=0.894;fracUp=1.000;identificationQv=185
CP008925 Salmonella_enterica_subsp._enterica_serovar_Cerro_87	kinModCall	m4C	692727	692727	22	+	.	coverage=139;context=GCGCTTGGTCAACGCCAGAGCGTGAATGAGCGAGACGGGCA;IPDRatio=1.54;frac=1.000;fracLow=1.000;fracUp=1.000;identificationQv=29
CP008925 Salmonella_enterica_subsp._enterica_serovar_Cerro_87	kinModCall	modified_base	692734	692734	22	-	.	coverage=159;context=GAGAAAATGCCCGTCTCGCTCATTCACGCTCTGGCGTTGAC;IPDRatio=1.46
CP008925 Salmonella_enterica_subsp._enterica_serovar_Cerro_87	kinModCall	m4C	692744	692744	63	-	.	coverage=157;context=GATTTCCACGGAGAAAATGCCCGTCTCGCTCATTCACGCTC;IPDRatio=2.16;frac=0.547;fracLow=0.365;fracUp=0.700;identificationQv=34
CP008925 Salmonella_enterica_subsp._enterica_serovar_Cerro_87	kinModCall	modified_base	692762	692762	21	-	.	coverage=159;context=TTCGCTGGAGCATTTTCGGATTTCCACGGAGAAAATGCCCG;IPDRatio=1.39
CP008925 Salmonella_enterica_subsp._enterica_serovar_Cerro_87	kinModCall	m6A	692777	692777	47	+	.	coverage=147;context=TGGAAATCCGAAAATGCTCCAGCGAACGTTGAGTCTGTGCC;IPDRatio=1.85;frac=0.479;fracLow=0.326;fracUp=0.589;identificationQv=69
CP008925 Salmonella_enterica_subsp._enterica_serovar_Cerro_87	kinModCall	m6A	692781	692781	182	+	.	coverage=146;context=AATCCGAAAATGCTCCAGCGAACGTTGAGTCTGTGCCCCCC;IPDRatio=7.85;frac=0.929;fracLow=0.837;fracUp=1.000;identificationQv=172
CP008925 Salmonella_enterica_subsp._enterica_serovar_Cerro_87	kinModCall	modified_base	692782	692782	159	-	.	coverage=162;context=TGGGGGGCACAGACTCAACGTTCGCTGGAGCATTTTCGGAT;IPDRatio=4.53
CP008925 Salmonella_enterica_subsp._enterica_serovar_Cerro_87	kinModCall	modified_base	692829	692829	27	+	.	coverage=147;context=ATCTGCCGGGACTTCAATCGCGCCCATTGAATCTTTCTCGC;IPDRatio=1.48
CP008925 Salmonella_enterica_subsp._enterica_serovar_Cerro_87	kinModCall	modified_base	692855	692855	27	+	.	coverage=140;context=TTGAATCTTTCTCGCGGCGTACCGTTACCATTACCTGCTCC;IPDRatio=1.49
CP008925 Salmonella_enterica_subsp._enterica_serovar_Cerro_87	kinModCall	modified_base	692864	692864	25	+	.	coverage=132;context=TCTCGCGGCGTACCGTTACCATTACCTGCTCCTTACTCAAG;IPDRatio=1.48
CP008925 Salmonella_enterica_subsp._enterica_serovar_Cerro_87	kinModCall	m6A	692866	692866	71	-	.	coverage=150;context=AACTTGAGTAAGGAGCAGGTAATGGTAACGGTACGCCGCGA;IPDRatio=2.16;frac=0.453;fracLow=0.323;fracUp=0.609;identificationQv=46
CP008925 Salmonella_enterica_subsp._enterica_serovar_Cerro_87	kinModCall	m6A	692893	692893	202	+	.	coverage=134;context=TCCTTACTCAAGTTGATGAGATCATGTGTCGACATTGCTCA;IPDRatio=6.81;frac=1.000;fracLow=0.902;fracUp=1.000;identificationQv=213
CP008925 Salmonella_enterica_subsp._enterica_serovar_Cerro_87	kinModCall	m6A	692894	692894	197	-	.	coverage=147;context=GTGAGCAATGTCGACACATGATCTCATCAACTTGAGTAAGG;IPDRatio=6.97;frac=0.966;fracLow=0.846;fracUp=1.000;identificationQv=182
CP008925 Salmonella_enterica_subsp._enterica_serovar_Cerro_87	kinModCall	modified_base	692902	692902	50	-	.	coverage=140;context=GCAAACATGTGAGCAATGTCGACACATGATCTCATCAACTT;IPDRatio=2.13
CP008925 Salmonella_enterica_subsp._enterica_serovar_Cerro_87	kinModCall	modified_base	692921	692921	32	-	.	coverage=146;context=CGTTAATACTCATAAGACAGCAAACATGTGAGCAATGTCGA;IPDRatio=1.62
CP008925 Salmonella_enterica_subsp._enterica_serovar_Cerro_87	kinModCall	modified_base	692932	692932	29	+	.	coverage=142;context=CACATGTTTGCTGTCTTATGAGTATTAACGATAACAACACA;IPDRatio=1.46
CP008925 Salmonella_enterica_subsp._enterica_serovar_Cerro_87	kinModCall	modified_base	692934	692934	28	-	.	coverage=148;context=GTTGTGTTGTTATCGTTAATACTCATAAGACAGCAAACATG;IPDRatio=1.51
CP008925 Salmonella_enterica_subsp._enterica_serovar_Cerro_87	kinModCall	modified_base	692940	692940	27	-	.	coverage=137;context=TACACCGTTGTGTTGTTATCGTTAATACTCATAAGACAGCA;IPDRatio=1.53
CP008925 Salmonella_enterica_subsp._enterica_serovar_Cerro_87	kinModCall	modified_base	692970	692970	22	-	.	coverage=145;context=CGGAGAACGGCGCAAGCGCCTTATCCGGTCTACACCGTTGT;IPDRatio=1.47
CP008925 Salmonella_enterica_subsp._enterica_serovar_Cerro_87	kinModCall	m4C	692971	692971	34	-	.	coverage=140;context=CCGGAGAACGGCGCAAGCGCCTTATCCGGTCTACACCGTTG;IPDRatio=1.70;frac=0.327;fracLow=0.185;fracUp=0.481;identificationQv=13
CP008925 Salmonella_enterica_subsp._enterica_serovar_Cerro_87	kinModCall	modified_base	692983	692983	22	+	.	coverage=133;context=CCGGATAAGGCGCTTGCGCCGTTCTCCGGCAAAATAGCGAA;IPDRatio=1.43
CP008925 Salmonella_enterica_subsp._enterica_serovar_Cerro_87	kinModCall	modified_base	692992	692992	21	+	.	coverage=141;context=GCGCTTGCGCCGTTCTCCGGCAAAATAGCGAATCATGTTAC;IPDRatio=1.40
CP008925 Salmonella_enterica_subsp._enterica_serovar_Cerro_87	kinModCall	modified_base	693005	693005	35	+	.	coverage=140;context=TCTCCGGCAAAATAGCGAATCATGTTACCGCCCCGCAGGGC;IPDRatio=1.67
CP008925 Salmonella_enterica_subsp._enterica_serovar_Cerro_87	kinModCall	modified_base	693012	693012	26	-	.	coverage=128;context=TGTCGCCGCCCTGCGGGGCGGTAACATGATTCGCTATTTTG;IPDRatio=1.54
CP008925 Salmonella_enterica_subsp._enterica_serovar_Cerro_87	kinModCall	modified_base	693033	693033	22	+	.	coverage=129;context=CGCCCCGCAGGGCGGCGACATTACTTAACGCAGCGTGCGCA;IPDRatio=1.45
CP008925 Salmonella_enterica_subsp._enterica_serovar_Cerro_87	kinModCall	modified_base	693040	693040	29	-	.	coverage=137;context=ATCGCAGTGCGCACGCTGCGTTAAGTAATGTCGCCGCCCTG;IPDRatio=1.59
CP008925 Salmonella_enterica_subsp._enterica_serovar_Cerro_87	kinModCall	modified_base	693067	693067	21	+	.	coverage=133;context=GTGCGCACTGCGATGACTGAATCTGCTGGAAGAAATCGTTG;IPDRatio=1.39
CP008925 Salmonella_enterica_subsp._enterica_serovar_Cerro_87	kinModCall	modified_base	693070	693070	21	-	.	coverage=141;context=AGGCAACGATTTCTTCCAGCAGATTCAGTCATCGCAGTGCG;IPDRatio=1.41
CP008925 Salmonella_enterica_subsp._enterica_serovar_Cerro_87	kinModCall	modified_base	693079	693079	21	-	.	coverage=130;context=GGATGATAAAGGCAACGATTTCTTCCAGCAGATTCAGTCAT;IPDRatio=1.38
CP008925 Salmonella_enterica_subsp._enterica_serovar_Cerro_87	kinModCall	modified_base	693085	693085	27	+	.	coverage=129;context=GAATCTGCTGGAAGAAATCGTTGCCTTTATCATCCACCAGA;IPDRatio=1.55
CP008925 Salmonella_enterica_subsp._enterica_serovar_Cerro_87	kinModCall	modified_base	693113	693113	21	-	.	coverage=124;context=TTGAAGTGGAGGATTTTCCGGCCTTTATTCTGGTGGATGAT;IPDRatio=1.48
CP008925 Salmonella_enterica_subsp._enterica_serovar_Cerro_87	kinModCall	m6A	693130	693130	54	-	.	coverage=145;context=GGAGGCTATCTGGAAAATTGAAGTGGAGGATTTTCCGGCCT;IPDRatio=1.89;frac=0.383;fracLow=0.226;fracUp=0.519;identificationQv=37
CP008925 Salmonella_enterica_subsp._enterica_serovar_Cerro_87	kinModCall	modified_base	693151	693151	37	+	.	coverage=142;context=CAATTTTCCAGATAGCCTCCATACCCAGTTCAGGATATTCC;IPDRatio=1.70
CP008925 Salmonella_enterica_subsp._enterica_serovar_Cerro_87	kinModCall	modified_base	693167	693167	31	+	.	coverage=139;context=CTCCATACCCAGTTCAGGATATTCCACGCACTCCAGGCGCT;IPDRatio=1.48
CP008925 Salmonella_enterica_subsp._enterica_serovar_Cerro_87	kinModCall	modified_base	693178	693178	77	-	.	coverage=143;context=GGGTAGTATCAAGCGCCTGGAGTGCGTGGAATATCCTGAAC;IPDRatio=2.81
CP008925 Salmonella_enterica_subsp._enterica_serovar_Cerro_87	kinModCall	m4C	693193	693193	43	+	.	coverage=134;context=CGCACTCCAGGCGCTTGATACTACCCTGCGCCAGAACGGCT;IPDRatio=1.82;frac=0.407;fracLow=0.223;fracUp=0.594;identificationQv=18
CP008925 Salmonella_enterica_subsp._enterica_serovar_Cerro_87	kinModCall	m4C	693200	693200	81	-	.	coverage=142;context=GCCCGGCAGCCGTTCTGGCGCAGGGTAGTATCAAGCGCCTG;IPDRatio=2.37;frac=0.827;fracLow=0.635;fracUp=1.000;identificationQv=44
CP008925 Salmonella_enterica_subsp._enterica_serovar_Cerro_87	kinModCall	modified_base	693233	693233	33	+	.	coverage=137;context=TGCCGGGCCGCCGATACTGCCCAGGTAGAAGCCGCCATGTT;IPDRatio=1.73
CP008925 Salmonella_enterica_subsp._enterica_serovar_Cerro_87	kinModCall	modified_base	693240	693240	26	-	.	coverage=133;context=TGTAAGAAACATGGCGGCTTCTACCTGGGCAGTATCGGCGG;IPDRatio=1.53
CP008925 Salmonella_enterica_subsp._enterica_serovar_Cerro_87	kinModCall	modified_base	693255	693255	33	+	.	coverage=131;context=AGGTAGAAGCCGCCATGTTTCTTACAGGCATCGGTCACCTG;IPDRatio=1.74
CP008925 Salmonella_enterica_subsp._enterica_serovar_Cerro_87	kinModCall	modified_base	693303	693303	25	-	.	coverage=141;context=TCGCAGGGCGGCAGTATGATCATGCTGGCGAAAGGCAACCG;IPDRatio=1.48
CP008925 Salmonella_enterica_subsp._enterica_serovar_Cerro_87	kinModCall	m6A	693304	693304	212	+	.	coverage=131;context=GGTTGCCTTTCGCCAGCATGATCATACTGCCGCCCTGCGAC;IPDRatio=6.99;frac=0.962;fracLow=0.947;fracUp=0.977;identificationQv=193
CP008925 Salmonella_enterica_subsp._enterica_serovar_Cerro_87	kinModCall	m6A	693305	693305	207	-	.	coverage=137;context=AGTCGCAGGGCGGCAGTATGATCATGCTGGCGAAAGGCAAC;IPDRatio=6.96;frac=0.958;fracLow=0.859;fracUp=1.000;identificationQv=204
CP008925 Salmonella_enterica_subsp._enterica_serovar_Cerro_87	kinModCall	modified_base	693331	693331	23	-	.	coverage=132;context=AATGGACTCTTATGTTGATCAGCTCCAGTCGCAGGGCGGCA;IPDRatio=1.37
CP008925 Salmonella_enterica_subsp._enterica_serovar_Cerro_87	kinModCall	m6A	693333	693333	172	+	.	coverage=130;context=CCGCCCTGCGACTGGAGCTGATCAACATAAGAGTCCATTCG;IPDRatio=6.82;frac=1.000;fracLow=0.914;fracUp=1.000;identificationQv=165
CP008925 Salmonella_enterica_subsp._enterica_serovar_Cerro_87	kinModCall	m6A	693334	693334	190	-	.	coverage=136;context=ACGAATGGACTCTTATGTTGATCAGCTCCAGTCGCAGGGCG;IPDRatio=8.47;frac=1.000;fracLow=0.937;fracUp=1.000;identificationQv=176
CP008925 Salmonella_enterica_subsp._enterica_serovar_Cerro_87	kinModCall	modified_base	693394	693394	23	-	.	coverage=133;context=GGGGCCGGCAAAAACGCCGGAAGGGTATGCCTCCGGGTCGC;IPDRatio=1.49
CP008925 Salmonella_enterica_subsp._enterica_serovar_Cerro_87	kinModCall	modified_base	693408	693408	29	+	.	coverage=110;context=TACCCTTCCGGCGTTTTTGCCGGCCCCGCATAATAGATAGG;IPDRatio=1.65
CP008925 Salmonella_enterica_subsp._enterica_serovar_Cerro_87	kinModCall	m4C	693415	693415	93	-	.	coverage=130;context=AGATCATCCTATCTATTATGCGGGGCCGGCAAAAACGCCGG;IPDRatio=3.22;frac=1.000;fracLow=1.000;fracUp=1.000;identificationQv=21
CP008925 Salmonella_enterica_subsp._enterica_serovar_Cerro_87	kinModCall	modified_base	693416	693416	23	+	.	coverage=112;context=CGGCGTTTTTGCCGGCCCCGCATAATAGATAGGATGATCTT;IPDRatio=1.50
CP008925 Salmonella_enterica_subsp._enterica_serovar_Cerro_87	kinModCall	modified_base	693420	693420	28	+	.	coverage=116;context=GTTTTTGCCGGCCCCGCATAATAGATAGGATGATCTTTGAT;IPDRatio=1.56
CP008925 Salmonella_enterica_subsp._enterica_serovar_Cerro_87	kinModCall	modified_base	693423	693423	22	-	.	coverage=124;context=TACATCAAAGATCATCCTATCTATTATGCGGGGCCGGCAAA;IPDRatio=1.47
CP008925 Salmonella_enterica_subsp._enterica_serovar_Cerro_87	kinModCall	m4C	693427	693427	43	-	.	coverage=126;context=GCAGTACATCAAAGATCATCCTATCTATTATGCGGGGCCGG;IPDRatio=1.94;frac=0.735;fracLow=0.460;fracUp=0.973;identificationQv=10
CP008925 Salmonella_enterica_subsp._enterica_serovar_Cerro_87	kinModCall	modified_base	693431	693431	32	-	.	coverage=129;context=TGCCGCAGTACATCAAAGATCATCCTATCTATTATGCGGGG;IPDRatio=1.69
CP008925 Salmonella_enterica_subsp._enterica_serovar_Cerro_87	kinModCall	m6A	693432	693432	190	+	.	coverage=120;context=CCCGCATAATAGATAGGATGATCTTTGATGTACTGCGGCAA;IPDRatio=6.96;frac=0.983;fracLow=0.854;fracUp=1.000;identificationQv=200
CP008925 Salmonella_enterica_subsp._enterica_serovar_Cerro_87	kinModCall	m6A	693433	693433	182	-	.	coverage=128;context=TTTGCCGCAGTACATCAAAGATCATCCTATCTATTATGCGG;IPDRatio=5.40;frac=1.000;fracLow=0.934;fracUp=1.000;identificationQv=147
CP008925 Salmonella_enterica_subsp._enterica_serovar_Cerro_87	kinModCall	modified_base	693438	693438	23	-	.	coverage=133;context=GAAGGTTTGCCGCAGTACATCAAAGATCATCCTATCTATTA;IPDRatio=1.35
CP008925 Salmonella_enterica_subsp._enterica_serovar_Cerro_87	kinModCall	modified_base	693456	693456	25	-	.	coverage=129;context=GAACGGATGGACAGAGGCGAAGGTTTGCCGCAGTACATCAA;IPDRatio=1.45
CP008925 Salmonella_enterica_subsp._enterica_serovar_Cerro_87	kinModCall	m6A	693462	693462	185	-	.	coverage=134;context=CTGAAAGAACGGATGGACAGAGGCGAAGGTTTGCCGCAGTA;IPDRatio=7.41;frac=0.929;fracLow=0.805;fracUp=1.000;identificationQv=188
CP008925 Salmonella_enterica_subsp._enterica_serovar_Cerro_87	kinModCall	m4C	693480	693480	37	+	.	coverage=124;context=CCTCTGTCCATCCGTTCTTTCAGTTTAGCGTGCGCGATGTC;IPDRatio=1.83;frac=0.430;fracLow=0.252;fracUp=0.617;identificationQv=10
CP008925 Salmonella_enterica_subsp._enterica_serovar_Cerro_87	kinModCall	modified_base	693507	693507	23	+	.	coverage=111;context=GCGTGCGCGATGTCGCGGCCCACAATAATCGTGCCGTTCAG;IPDRatio=1.51
CP008925 Salmonella_enterica_subsp._enterica_serovar_Cerro_87	kinModCall	modified_base	693510	693510	30	+	.	coverage=124;context=TGCGCGATGTCGCGGCCCACAATAATCGTGCCGTTCAGCGA;IPDRatio=1.60
CP008925 Salmonella_enterica_subsp._enterica_serovar_Cerro_87	kinModCall	modified_base	693569	693569	21	+	.	coverage=125;context=ATACTGCGACAGTTGTTGCAGTATCTCGCTCATGGGACGGT;IPDRatio=1.46
CP008925 Salmonella_enterica_subsp._enterica_serovar_Cerro_87	kinModCall	m4C	693593	693593	53	-	.	coverage=142;context=GCGAGGCGGTGCGCGTTGATCTTAACCGTCCCATGAGCGAG;IPDRatio=1.98;frac=0.466;fracLow=0.308;fracUp=0.628;identificationQv=28
CP008925 Salmonella_enterica_subsp._enterica_serovar_Cerro_87	kinModCall	m6A	693594	693594	168	+	.	coverage=127;context=TCGCTCATGGGACGGTTAAGATCAACGCGCACCGCCTCGCC;IPDRatio=7.99;frac=1.000;fracLow=0.993;fracUp=1.000;identificationQv=140
CP008925 Salmonella_enterica_subsp._enterica_serovar_Cerro_87	kinModCall	m6A	693595	693595	235	-	.	coverage=142;context=GGGCGAGGCGGTGCGCGTTGATCTTAACCGTCCCATGAGCG;IPDRatio=7.17;frac=0.964;fracLow=0.916;fracUp=1.000;identificationQv=285
CP008925 Salmonella_enterica_subsp._enterica_serovar_Cerro_87	kinModCall	modified_base	693610	693610	24	-	.	coverage=146;context=GCGCCAGGCGGGAGAGGGCGAGGCGGTGCGCGTTGATCTTA;IPDRatio=1.49
CP008925 Salmonella_enterica_subsp._enterica_serovar_Cerro_87	kinModCall	modified_base	693616	693616	22	-	.	coverage=146;context=GGCGCTGCGCCAGGCGGGAGAGGGCGAGGCGGTGCGCGTTG;IPDRatio=1.49
CP008925 Salmonella_enterica_subsp._enterica_serovar_Cerro_87	kinModCall	modified_base	693622	693622	44	-	.	coverage=143;context=TCCAGAGGCGCTGCGCCAGGCGGGAGAGGGCGAGGCGGTGC;IPDRatio=1.81
CP008925 Salmonella_enterica_subsp._enterica_serovar_Cerro_87	kinModCall	m6A	693637	693637	202	-	.	coverage=145;context=TCCCGGTAAATATATTCCAGAGGCGCTGCGCCAGGCGGGAG;IPDRatio=6.92;frac=0.944;fracLow=0.848;fracUp=1.000;identificationQv=191
CP008925 Salmonella_enterica_subsp._enterica_serovar_Cerro_87	kinModCall	m6A	693642	693642	23	+	.	coverage=128;context=GCCTGGCGCAGCGCCTCTGGAATATATTTACCGGGATTGCG;IPDRatio=1.47;frac=0.171;fracLow=0.061;fracUp=0.277;identificationQv=4
CP008925 Salmonella_enterica_subsp._enterica_serovar_Cerro_87	kinModCall	m6A	693645	693645	56	+	.	coverage=123;context=TGGCGCAGCGCCTCTGGAATATATTTACCGGGATTGCGCTC;IPDRatio=2.04;frac=0.381;fracLow=0.254;fracUp=0.548;identificationQv=11
CP008925 Salmonella_enterica_subsp._enterica_serovar_Cerro_87	kinModCall	modified_base	693645	693645	39	-	.	coverage=144;context=GAGCGCAATCCCGGTAAATATATTCCAGAGGCGCTGCGCCA;IPDRatio=1.73
CP008925 Salmonella_enterica_subsp._enterica_serovar_Cerro_87	kinModCall	modified_base	693651	693651	24	+	.	coverage=124;context=AGCGCCTCTGGAATATATTTACCGGGATTGCGCTCCAGCTT;IPDRatio=1.50
CP008925 Salmonella_enterica_subsp._enterica_serovar_Cerro_87	kinModCall	modified_base	693670	693670	21	-	.	coverage=140;context=GGAAGGGATCTGGATCGAGAAGCTGGAGCGCAATCCCGGTA;IPDRatio=1.38
CP008925 Salmonella_enterica_subsp._enterica_serovar_Cerro_87	kinModCall	m6A	693676	693676	183	+	.	coverage=126;context=GATTGCGCTCCAGCTTCTCGATCCAGATCCCTTCCCGGTTG;IPDRatio=5.70;frac=0.985;fracLow=0.892;fracUp=1.000;identificationQv=166
CP008925 Salmonella_enterica_subsp._enterica_serovar_Cerro_87	kinModCall	m6A	693677	693677	201	-	.	coverage=145;context=TCAACCGGGAAGGGATCTGGATCGAGAAGCTGGAGCGCAAT;IPDRatio=5.38;frac=1.000;fracLow=0.901;fracUp=1.000;identificationQv=222
CP008925 Salmonella_enterica_subsp._enterica_serovar_Cerro_87	kinModCall	m6A	693682	693682	216	+	.	coverage=124;context=GCTCCAGCTTCTCGATCCAGATCCCTTCCCGGTTGATCTTC;IPDRatio=6.44;frac=1.000;fracLow=0.951;fracUp=1.000;identificationQv=184
CP008925 Salmonella_enterica_subsp._enterica_serovar_Cerro_87	kinModCall	m6A	693683	693683	222	-	.	coverage=144;context=CGAAGATCAACCGGGAAGGGATCTGGATCGAGAAGCTGGAG;IPDRatio=6.89;frac=1.000;fracLow=1.000;fracUp=1.000;identificationQv=249
CP008925 Salmonella_enterica_subsp._enterica_serovar_Cerro_87	kinModCall	modified_base	693686	693686	22	+	.	coverage=115;context=CAGCTTCTCGATCCAGATCCCTTCCCGGTTGATCTTCGCTT;IPDRatio=1.52
CP008925 Salmonella_enterica_subsp._enterica_serovar_Cerro_87	kinModCall	m6A	693697	693697	201	+	.	coverage=129;context=TCCAGATCCCTTCCCGGTTGATCTTCGCTTTAATGTTTCGA;IPDRatio=8.23;frac=0.958;fracLow=0.830;fracUp=1.000;identificationQv=222
CP008925 Salmonella_enterica_subsp._enterica_serovar_Cerro_87	kinModCall	m6A	693698	693698	217	-	.	coverage=148;context=ATCGAAACATTAAAGCGAAGATCAACCGGGAAGGGATCTGG;IPDRatio=5.02;frac=1.000;fracLow=0.928;fracUp=1.000;identificationQv=211
CP008925 Salmonella_enterica_subsp._enterica_serovar_Cerro_87	kinModCall	m6A	693717	693717	175	+	.	coverage=131;context=ATCTTCGCTTTAATGTTTCGATCCGCGGAGCAGGACACGCC;IPDRatio=7.17;frac=0.918;fracLow=0.811;fracUp=1.000;identificationQv=143
CP008925 Salmonella_enterica_subsp._enterica_serovar_Cerro_87	kinModCall	m6A	693718	693718	223	-	.	coverage=147;context=GGGCGTGTCCTGCTCCGCGGATCGAAACATTAAAGCGAAGA;IPDRatio=6.62;frac=0.994;fracLow=0.950;fracUp=1.000;identificationQv=235
CP008925 Salmonella_enterica_subsp._enterica_serovar_Cerro_87	kinModCall	modified_base	693725	693725	21	+	.	coverage=130;context=TTTAATGTTTCGATCCGCGGAGCAGGACACGCCCATACCTA;IPDRatio=1.46
CP008925 Salmonella_enterica_subsp._enterica_serovar_Cerro_87	kinModCall	m6A	693739	693739	38	+	.	coverage=128;context=CCGCGGAGCAGGACACGCCCATACCTACCGGACACGATGCC;IPDRatio=1.76;frac=0.230;fracLow=0.118;fracUp=0.342;identificationQv=4
CP008925 Salmonella_enterica_subsp._enterica_serovar_Cerro_87	kinModCall	modified_base	693800	693800	24	+	.	coverage=137;context=GACACGAATATCGTGAGCGAAATACTTGCCGCCGAACTGCG;IPDRatio=1.47
CP008925 Salmonella_enterica_subsp._enterica_serovar_Cerro_87	kinModCall	m6A	693814	693814	32	+	.	coverage=134;context=GAGCGAAATACTTGCCGCCGAACTGCGCGCCTAAGCCAAGA;IPDRatio=1.72;frac=0.213;fracLow=0.110;fracUp=0.302;identificationQv=17
CP008925 Salmonella_enterica_subsp._enterica_serovar_Cerro_87	kinModCall	modified_base	693831	693831	25	-	.	coverage=151;context=TTGCTTGAGGCGCAAAATCTTGGCTTAGGCGCGCAGTTCGG;IPDRatio=1.50
CP008925 Salmonella_enterica_subsp._enterica_serovar_Cerro_87	kinModCall	modified_base	693856	693856	21	-	.	coverage=152;context=CGATATTGAGCTGGAAAAAGAATTGTTGCTTGAGGCGCAAA;IPDRatio=1.40
CP008925 Salmonella_enterica_subsp._enterica_serovar_Cerro_87	kinModCall	modified_base	693907	693907	30	+	.	coverage=137;context=GCCCGTGTTCATTGCCTTCGGTCGGTAGCGCATCATAGTAT;IPDRatio=1.68
CP008925 Salmonella_enterica_subsp._enterica_serovar_Cerro_87	kinModCall	m6A	693928	693928	50	-	.	coverage=167;context=CGTTAAGCTGGCCTCGGCAAAATACTATGATGCGCTACCGA;IPDRatio=1.85;frac=0.357;fracLow=0.241;fracUp=0.477;identificationQv=5
CP008925 Salmonella_enterica_subsp._enterica_serovar_Cerro_87	kinModCall	modified_base	693981	693981	23	+	.	coverage=156;context=GCTTCCGCCGAGGTACCGCCAATGACAAACGCAATGTGATA;IPDRatio=1.44
CP008925 Salmonella_enterica_subsp._enterica_serovar_Cerro_87	kinModCall	m6A	694000	694000	33	-	.	coverage=165;context=CACCGCCGCCTGTCCGCCGTATCACATTGCGTTTGTCATTG;IPDRatio=1.49;frac=0.099;fracLow=0.015;fracUp=0.194;identificationQv=11
CP008925 Salmonella_enterica_subsp._enterica_serovar_Cerro_87	kinModCall	modified_base	694032	694032	24	+	.	coverage=147;context=GCGGCGGTGCCCAGCGTACGCATCTTATCGACGAGATAATT;IPDRatio=1.47
CP008925 Salmonella_enterica_subsp._enterica_serovar_Cerro_87	kinModCall	modified_base	694039	694039	21	-	.	coverage=163;context=GCTCAAAAATTATCTCGTCGATAAGATGCGTACGCTGGGCA;IPDRatio=1.39
CP008925 Salmonella_enterica_subsp._enterica_serovar_Cerro_87	kinModCall	modified_base	694047	694047	35	+	.	coverage=146;context=GTACGCATCTTATCGACGAGATAATTTTTGAGCTTACCCGG;IPDRatio=1.62
CP008925 Salmonella_enterica_subsp._enterica_serovar_Cerro_87	kinModCall	m4C	694059	694059	42	+	.	coverage=146;context=TCGACGAGATAATTTTTGAGCTTACCCGGCGTCAGTAGCGC;IPDRatio=1.80;frac=0.513;fracLow=0.349;fracUp=0.692;identificationQv=13
CP008925 Salmonella_enterica_subsp._enterica_serovar_Cerro_87	kinModCall	modified_base	694082	694082	27	+	.	coverage=148;context=ACCCGGCGTCAGTAGCGCTTTTGTCTCCTGATAGAGGTAGG;IPDRatio=1.56
CP008925 Salmonella_enterica_subsp._enterica_serovar_Cerro_87	kinModCall	modified_base	694094	694094	37	+	.	coverage=153;context=TAGCGCTTTTGTCTCCTGATAGAGGTAGGTTTTATTCGCCG;IPDRatio=1.66
CP008925 Salmonella_enterica_subsp._enterica_serovar_Cerro_87	kinModCall	m4C	694101	694101	31	-	.	coverage=158;context=GGCGGTTCGGCGAATAAAACCTACCTCTATCAGGAGACAAA;IPDRatio=1.55;frac=0.436;fracLow=0.237;fracUp=0.608;identificationQv=5
CP008925 Salmonella_enterica_subsp._enterica_serovar_Cerro_87	kinModCall	m6A	694115	694115	210	+	.	coverage=153;context=GAGGTAGGTTTTATTCGCCGAACCGCCGCCTTTAGCGATAC;IPDRatio=7.53;frac=0.873;fracLow=0.778;fracUp=0.965;identificationQv=213
CP008925 Salmonella_enterica_subsp._enterica_serovar_Cerro_87	kinModCall	m6A	694116	694116	56	+	.	coverage=147;context=AGGTAGGTTTTATTCGCCGAACCGCCGCCTTTAGCGATACA;IPDRatio=2.02;frac=0.729;fracLow=0.511;fracUp=0.963;identificationQv=28
CP008925 Salmonella_enterica_subsp._enterica_serovar_Cerro_87	kinModCall	modified_base	694116	694116	153	-	.	coverage=162;context=TGTATCGCTAAAGGCGGCGGTTCGGCGAATAAAACCTACCT;IPDRatio=4.38
CP008925 Salmonella_enterica_subsp._enterica_serovar_Cerro_87	kinModCall	m4C	694130	694130	31	+	.	coverage=153;context=CGCCGAACCGCCGCCTTTAGCGATACAGAGGAATTTATATT;IPDRatio=1.56;frac=0.693;fracLow=0.419;fracUp=0.950;identificationQv=26
CP008925 Salmonella_enterica_subsp._enterica_serovar_Cerro_87	kinModCall	m6A	694138	694138	208	+	.	coverage=152;context=CGCCGCCTTTAGCGATACAGAGGAATTTATATTCATCGCCA;IPDRatio=6.44;frac=1.000;fracLow=0.911;fracUp=1.000;identificationQv=178
CP008925 Salmonella_enterica_subsp._enterica_serovar_Cerro_87	kinModCall	modified_base	694139	694139	41	-	.	coverage=159;context=ATGGCGATGAATATAAATTCCTCTGTATCGCTAAAGGCGGC;IPDRatio=1.65
CP008925 Salmonella_enterica_subsp._enterica_serovar_Cerro_87	kinModCall	modified_base	694141	694141	27	+	.	coverage=151;context=CGCCTTTAGCGATACAGAGGAATTTATATTCATCGCCATCG;IPDRatio=1.47
CP008925 Salmonella_enterica_subsp._enterica_serovar_Cerro_87	kinModCall	modified_base	694145	694145	24	+	.	coverage=149;context=TTTAGCGATACAGAGGAATTTATATTCATCGCCATCGACGC;IPDRatio=1.48
CP008925 Salmonella_enterica_subsp._enterica_serovar_Cerro_87	kinModCall	modified_base	694151	694151	21	-	.	coverage=157;context=TCTACAGCGTCGATGGCGATGAATATAAATTCCTCTGTATC;IPDRatio=1.44
CP008925 Salmonella_enterica_subsp._enterica_serovar_Cerro_87	kinModCall	m6A	694173	694173	222	+	.	coverage=159;context=TCGCCATCGACGCTGTAGAGATCGATCTGCGCCGGCAGGTT;IPDRatio=5.57;frac=1.000;fracLow=0.932;fracUp=1.000;identificationQv=216
CP008925 Salmonella_enterica_subsp._enterica_serovar_Cerro_87	kinModCall	m6A	694174	694174	285	-	.	coverage=172;context=TAACCTGCCGGCGCAGATCGATCTCTACAGCGTCGATGGCG;IPDRatio=6.48;frac=1.000;fracLow=0.928;fracUp=1.000;identificationQv=273
CP008925 Salmonella_enterica_subsp._enterica_serovar_Cerro_87	kinModCall	m6A	694177	694177	238	+	.	coverage=167;context=CATCGACGCTGTAGAGATCGATCTGCGCCGGCAGGTTAGTA;IPDRatio=7.54;frac=0.955;fracLow=0.872;fracUp=1.000;identificationQv=228
CP008925 Salmonella_enterica_subsp._enterica_serovar_Cerro_87	kinModCall	m6A	694178	694178	229	-	.	coverage=170;context=GTACTAACCTGCCGGCGCAGATCGATCTCTACAGCGTCGAT;IPDRatio=6.17;frac=1.000;fracLow=0.906;fracUp=1.000;identificationQv=232
CP008925 Salmonella_enterica_subsp._enterica_serovar_Cerro_87	kinModCall	modified_base	694188	694188	25	+	.	coverage=164;context=TAGAGATCGATCTGCGCCGGCAGGTTAGTACCGGTATTGAC;IPDRatio=1.54
CP008925 Salmonella_enterica_subsp._enterica_serovar_Cerro_87	kinModCall	m6A	694192	694192	49	-	.	coverage=160;context=AGAGGTCAATACCGGTACTAACCTGCCGGCGCAGATCGATC;IPDRatio=1.74;frac=0.283;fracLow=0.137;fracUp=0.455;identificationQv=10
CP008925 Salmonella_enterica_subsp._enterica_serovar_Cerro_87	kinModCall	modified_base	694194	694194	23	+	.	coverage=165;context=TCGATCTGCGCCGGCAGGTTAGTACCGGTATTGACCTCTTT;IPDRatio=1.37
CP008925 Salmonella_enterica_subsp._enterica_serovar_Cerro_87	kinModCall	modified_base	694195	694195	33	-	.	coverage=173;context=CAAAGAGGTCAATACCGGTACTAACCTGCCGGCGCAGATCG;IPDRatio=1.57
CP008925 Salmonella_enterica_subsp._enterica_serovar_Cerro_87	kinModCall	m6A	694205	694205	52	-	.	coverage=174;context=TGGATATGTACAAAGAGGTCAATACCGGTACTAACCTGCCG;IPDRatio=1.81;frac=0.295;fracLow=0.148;fracUp=0.472;identificationQv=8
CP008925 Salmonella_enterica_subsp._enterica_serovar_Cerro_87	kinModCall	modified_base	694211	694211	23	+	.	coverage=167;context=GTTAGTACCGGTATTGACCTCTTTGTACATATCCAGCGCCG;IPDRatio=1.38
CP008925 Salmonella_enterica_subsp._enterica_serovar_Cerro_87	kinModCall	modified_base	694219	694219	36	+	.	coverage=167;context=CGGTATTGACCTCTTTGTACATATCCAGCGCCGCGTTCTGC;IPDRatio=1.63
CP008925 Salmonella_enterica_subsp._enterica_serovar_Cerro_87	kinModCall	modified_base	694222	694222	26	-	.	coverage=170;context=TTCGCAGAACGCGGCGCTGGATATGTACAAAGAGGTCAATA;IPDRatio=1.47
CP008925 Salmonella_enterica_subsp._enterica_serovar_Cerro_87	kinModCall	modified_base	694234	694234	22	-	.	coverage=165;context=TAACCTGCGCTATTCGCAGAACGCGGCGCTGGATATGTACA;IPDRatio=1.43
CP008925 Salmonella_enterica_subsp._enterica_serovar_Cerro_87	kinModCall	modified_base	694249	694249	35	+	.	coverage=159;context=CCGCGTTCTGCGAATAGCGCAGGTTATCTTCGATATAGGTG;IPDRatio=1.59
CP008925 Salmonella_enterica_subsp._enterica_serovar_Cerro_87	kinModCall	modified_base	694255	694255	30	-	.	coverage=165;context=ATATAACACCTATATCGAAGATAACCTGCGCTATTCGCAGA;IPDRatio=1.53
CP008925 Salmonella_enterica_subsp._enterica_serovar_Cerro_87	kinModCall	modified_base	694259	694259	39	+	.	coverage=160;context=CGAATAGCGCAGGTTATCTTCGATATAGGTGTTATATACGC;IPDRatio=1.70
CP008925 Salmonella_enterica_subsp._enterica_serovar_Cerro_87	kinModCall	modified_base	694260	694260	35	+	.	coverage=157;context=GAATAGCGCAGGTTATCTTCGATATAGGTGTTATATACGCC;IPDRatio=1.58
CP008925 Salmonella_enterica_subsp._enterica_serovar_Cerro_87	kinModCall	modified_base	694305	694305	37	-	.	coverage=169;context=CAACGCGTCTGGACTGGTGGAGGTGATGAAGCGGCGCTGGC;IPDRatio=1.92
CP008925 Salmonella_enterica_subsp._enterica_serovar_Cerro_87	kinModCall	modified_base	694310	694310	37	+	.	coverage=148;context=CGCCGCTTCATCACCTCCACCAGTCCAGACGCGTTGGCCTT;IPDRatio=1.71
CP008925 Salmonella_enterica_subsp._enterica_serovar_Cerro_87	kinModCall	modified_base	694313	694313	21	-	.	coverage=165;context=AAAAAGGCCAACGCGTCTGGACTGGTGGAGGTGATGAAGCG;IPDRatio=1.42
CP008925 Salmonella_enterica_subsp._enterica_serovar_Cerro_87	kinModCall	modified_base	694338	694338	25	+	.	coverage=151;context=ACGCGTTGGCCTTTTTTGCCGACAATAATGGCCGTACCGGT;IPDRatio=1.50
CP008925 Salmonella_enterica_subsp._enterica_serovar_Cerro_87	kinModCall	modified_base	694341	694341	22	+	.	coverage=157;context=CGTTGGCCTTTTTTGCCGACAATAATGGCCGTACCGGTATC;IPDRatio=1.37
CP008925 Salmonella_enterica_subsp._enterica_serovar_Cerro_87	kinModCall	modified_base	694344	694344	41	+	.	coverage=157;context=TGGCCTTTTTTGCCGACAATAATGGCCGTACCGGTATCCTG;IPDRatio=1.69
CP008925 Salmonella_enterica_subsp._enterica_serovar_Cerro_87	kinModCall	modified_base	694359	694359	21	+	.	coverage=152;context=ACAATAATGGCCGTACCGGTATCCTGGCAGGTGGGCAACAC;IPDRatio=1.39
CP008925 Salmonella_enterica_subsp._enterica_serovar_Cerro_87	kinModCall	modified_base	694361	694361	59	+	.	coverage=155;context=AATAATGGCCGTACCGGTATCCTGGCAGGTGGGCAACACGC;IPDRatio=2.01
CP008925 Salmonella_enterica_subsp._enterica_serovar_Cerro_87	kinModCall	m4C	694383	694383	31	+	.	coverage=135;context=TGGCAGGTGGGCAACACGCCCTTGGCCGCGATATCGGAGTT;IPDRatio=1.59;frac=0.550;fracLow=0.290;fracUp=0.760;identificationQv=8
CP008925 Salmonella_enterica_subsp._enterica_serovar_Cerro_87	kinModCall	modified_base	694386	694386	24	-	.	coverage=146;context=CGAAACTCCGATATCGCGGCCAAGGGCGTGTTGCCCACCTG;IPDRatio=1.48
CP008925 Salmonella_enterica_subsp._enterica_serovar_Cerro_87	kinModCall	modified_base	694398	694398	24	-	.	coverage=141;context=CTGCAATTCCTGCGAAACTCCGATATCGCGGCCAAGGGCGT;IPDRatio=1.43
CP008925 Salmonella_enterica_subsp._enterica_serovar_Cerro_87	kinModCall	modified_base	694427	694427	24	+	.	coverage=153;context=CAGGAATTGCAGCGCGACATATTTGTCGTTTTCACTGGCCT;IPDRatio=1.37
CP008925 Salmonella_enterica_subsp._enterica_serovar_Cerro_87	kinModCall	m6A	694452	694452	243	+	.	coverage=152;context=TCGTTTTCACTGGCCTGCGGATCGCGCAGAATATCCGCCAC;IPDRatio=6.65;frac=0.997;fracLow=0.969;fracUp=1.000;identificationQv=249
CP008925 Salmonella_enterica_subsp._enterica_serovar_Cerro_87	kinModCall	m6A	694453	694453	221	-	.	coverage=157;context=GGTGGCGGATATTCTGCGCGATCCGCAGGCCAGTGAAAACG;IPDRatio=6.50;frac=0.932;fracLow=0.815;fracUp=1.000;identificationQv=249
CP008925 Salmonella_enterica_subsp._enterica_serovar_Cerro_87	kinModCall	modified_base	694494	694494	21	-	.	coverage=149;context=CACGATGCGTCTTTTATGCTACGTCCCGCGCATCAGCAGCA;IPDRatio=1.45
CP008925 Salmonella_enterica_subsp._enterica_serovar_Cerro_87	kinModCall	modified_base	694555	694555	22	+	.	coverage=144;context=ACGTTAGCGCTTCCGGCGCGACTTTCAGGATCTCTTGTCCT;IPDRatio=1.42
CP008925 Salmonella_enterica_subsp._enterica_serovar_Cerro_87	kinModCall	m6A	694564	694564	248	+	.	coverage=146;context=CTTCCGGCGCGACTTTCAGGATCTCTTGTCCTTCGAACTCG;IPDRatio=7.61;frac=1.000;fracLow=0.989;fracUp=1.000;identificationQv=213
CP008925 Salmonella_enterica_subsp._enterica_serovar_Cerro_87	kinModCall	m6A	694565	694565	239	-	.	coverage=148;context=CCGAGTTCGAAGGACAAGAGATCCTGAAAGTCGCGCCGGAA;IPDRatio=8.45;frac=1.000;fracLow=0.930;fracUp=1.000;identificationQv=230
CP008925 Salmonella_enterica_subsp._enterica_serovar_Cerro_87	kinModCall	modified_base	694591	694591	29	+	.	coverage=140;context=GTCCTTCGAACTCGGCGACGGAAACATGTTCGCTGGTCAAC;IPDRatio=1.56
CP008925 Salmonella_enterica_subsp._enterica_serovar_Cerro_87	kinModCall	modified_base	694618	694618	28	-	.	coverage=162;context=CAAAAAGGACGATACCGAGTACTACTTGTTGACCAGCGAAC;IPDRatio=1.49
CP008925 Salmonella_enterica_subsp._enterica_serovar_Cerro_87	kinModCall	modified_base	694621	694621	21	-	.	coverage=154;context=CCTCAAAAAGGACGATACCGAGTACTACTTGTTGACCAGCG;IPDRatio=1.44
CP008925 Salmonella_enterica_subsp._enterica_serovar_Cerro_87	kinModCall	m4C	694652	694652	38	+	.	coverage=150;context=CTTTTTGAGGGGAAAAGGGTCTTGATAAAAGAAGGGTTTGT;IPDRatio=1.67;frac=0.388;fracLow=0.200;fracUp=0.544;identificationQv=9
CP008925 Salmonella_enterica_subsp._enterica_serovar_Cerro_87	kinModCall	modified_base	694663	694663	23	+	.	coverage=160;context=GAAAAGGGTCTTGATAAAAGAAGGGTTTGTTTGACATTGTG;IPDRatio=1.42
CP008925 Salmonella_enterica_subsp._enterica_serovar_Cerro_87	kinModCall	modified_base	694674	694674	29	+	.	coverage=154;context=TGATAAAAGAAGGGTTTGTTTGACATTGTGCTCTCACTTAC;IPDRatio=1.49
CP008925 Salmonella_enterica_subsp._enterica_serovar_Cerro_87	kinModCall	modified_base	694691	694691	24	-	.	coverage=159;context=AATAACCATACCGAGCGGTAAGTGAGAGCACAATGTCAAAC;IPDRatio=1.44
CP008925 Salmonella_enterica_subsp._enterica_serovar_Cerro_87	kinModCall	modified_base	694710	694710	21	-	.	coverage=154;context=ATGGAACACCTGCCCAGAGAATAACCATACCGAGCGGTAAG;IPDRatio=1.39
CP008925 Salmonella_enterica_subsp._enterica_serovar_Cerro_87	kinModCall	m6A	694713	694713	256	-	.	coverage=162;context=GCAATGGAACACCTGCCCAGAGAATAACCATACCGAGCGGT;IPDRatio=7.20;frac=0.968;fracLow=0.872;fracUp=1.000;identificationQv=243
CP008925 Salmonella_enterica_subsp._enterica_serovar_Cerro_87	kinModCall	modified_base	694714	694714	25	+	.	coverage=156;context=CCGCTCGGTATGGTTATTCTCTGGGCAGGTGTTCCATTGCC;IPDRatio=1.46
CP008925 Salmonella_enterica_subsp._enterica_serovar_Cerro_87	kinModCall	modified_base	694721	694721	32	-	.	coverage=153;context=TGAGTCGGGCAATGGAACACCTGCCCAGAGAATAACCATAC;IPDRatio=1.65
CP008925 Salmonella_enterica_subsp._enterica_serovar_Cerro_87	kinModCall	modified_base	694724	694724	22	+	.	coverage=139;context=TGGTTATTCTCTGGGCAGGTGTTCCATTGCCCGACTCAAAG;IPDRatio=1.43
CP008925 Salmonella_enterica_subsp._enterica_serovar_Cerro_87	kinModCall	m6A	694737	694737	72	+	.	coverage=154;context=GGCAGGTGTTCCATTGCCCGACTCAAAGCGAGTTACACTAT;IPDRatio=2.17;frac=0.366;fracLow=0.238;fracUp=0.488;identificationQv=33
CP008925 Salmonella_enterica_subsp._enterica_serovar_Cerro_87	kinModCall	modified_base	694747	694747	40	+	.	coverage=138;context=CCATTGCCCGACTCAAAGCGAGTTACACTATCCTACACAAT;IPDRatio=1.78
CP008925 Salmonella_enterica_subsp._enterica_serovar_Cerro_87	kinModCall	modified_base	694750	694750	32	+	.	coverage=142;context=TTGCCCGACTCAAAGCGAGTTACACTATCCTACACAATTTT;IPDRatio=1.58
CP008925 Salmonella_enterica_subsp._enterica_serovar_Cerro_87	kinModCall	modified_base	694752	694752	59	-	.	coverage=146;context=AAAAAATTGTGTAGGATAGTGTAACTCGCTTTGAGTCGGGC;IPDRatio=2.05
CP008925 Salmonella_enterica_subsp._enterica_serovar_Cerro_87	kinModCall	modified_base	694755	694755	29	+	.	coverage=149;context=CGACTCAAAGCGAGTTACACTATCCTACACAATTTTTTAAC;IPDRatio=1.49
CP008925 Salmonella_enterica_subsp._enterica_serovar_Cerro_87	kinModCall	modified_base	694756	694756	21	+	.	coverage=148;context=GACTCAAAGCGAGTTACACTATCCTACACAATTTTTTAACA;IPDRatio=1.42
CP008925 Salmonella_enterica_subsp._enterica_serovar_Cerro_87	kinModCall	modified_base	694759	694759	22	+	.	coverage=145;context=TCAAAGCGAGTTACACTATCCTACACAATTTTTTAACAAAA;IPDRatio=1.42
CP008925 Salmonella_enterica_subsp._enterica_serovar_Cerro_87	kinModCall	modified_base	694761	694761	50	-	.	coverage=150;context=GTTTTTGTTAAAAAATTGTGTAGGATAGTGTAACTCGCTTT;IPDRatio=1.87
CP008925 Salmonella_enterica_subsp._enterica_serovar_Cerro_87	kinModCall	modified_base	694762	694762	31	-	.	coverage=155;context=AGTTTTTGTTAAAAAATTGTGTAGGATAGTGTAACTCGCTT;IPDRatio=1.62
CP008925 Salmonella_enterica_subsp._enterica_serovar_Cerro_87	kinModCall	m4C	694794	694794	33	-	.	coverage=157;context=AACCTCCGGGCGTAAAAAGTCGTACTTGTCTCAGTTTTTGT;IPDRatio=1.63;frac=0.448;fracLow=0.261;fracUp=0.654;identificationQv=5
CP008925 Salmonella_enterica_subsp._enterica_serovar_Cerro_87	kinModCall	modified_base	694812	694812	26	+	.	coverage=141;context=ACGACTTTTTACGCCCGGAGGTTACTTCATGCGGGTTTCTT;IPDRatio=1.51
CP008925 Salmonella_enterica_subsp._enterica_serovar_Cerro_87	kinModCall	modified_base	694813	694813	26	-	.	coverage=158;context=CAAGAAACCCGCATGAAGTAACCTCCGGGCGTAAAAAGTCG;IPDRatio=1.48
CP008925 Salmonella_enterica_subsp._enterica_serovar_Cerro_87	kinModCall	modified_base	694815	694815	31	+	.	coverage=154;context=ACTTTTTACGCCCGGAGGTTACTTCATGCGGGTTTCTTGGT;IPDRatio=1.52
CP008925 Salmonella_enterica_subsp._enterica_serovar_Cerro_87	kinModCall	modified_base	694830	694830	37	+	.	coverage=151;context=AGGTTACTTCATGCGGGTTTCTTGGTTTAATACCTCCCATT;IPDRatio=1.63
CP008925 Salmonella_enterica_subsp._enterica_serovar_Cerro_87	kinModCall	modified_base	694832	694832	22	+	.	coverage=142;context=GTTACTTCATGCGGGTTTCTTGGTTTAATACCTCCCATTGA;IPDRatio=1.45
CP008925 Salmonella_enterica_subsp._enterica_serovar_Cerro_87	kinModCall	modified_base	694838	694838	21	+	.	coverage=146;context=TCATGCGGGTTTCTTGGTTTAATACCTCCCATTGATCTCCA;IPDRatio=1.37
CP008925 Salmonella_enterica_subsp._enterica_serovar_Cerro_87	kinModCall	modified_base	694841	694841	21	+	.	coverage=149;context=TGCGGGTTTCTTGGTTTAATACCTCCCATTGATCTCCACAT;IPDRatio=1.42
CP008925 Salmonella_enterica_subsp._enterica_serovar_Cerro_87	kinModCall	modified_base	694843	694843	32	+	.	coverage=141;context=CGGGTTTCTTGGTTTAATACCTCCCATTGATCTCCACATTG;IPDRatio=1.66
CP008925 Salmonella_enterica_subsp._enterica_serovar_Cerro_87	kinModCall	m6A	694850	694850	42	-	.	coverage=169;context=CCTGTTTCAATGTGGAGATCAATGGGAGGTATTAAACCAAG;IPDRatio=1.69;frac=0.307;fracLow=0.170;fracUp=0.422;identificationQv=20
CP008925 Salmonella_enterica_subsp._enterica_serovar_Cerro_87	kinModCall	m6A	694852	694852	240	+	.	coverage=154;context=TGGTTTAATACCTCCCATTGATCTCCACATTGAAACAGGGC;IPDRatio=7.03;frac=1.000;fracLow=0.918;fracUp=1.000;identificationQv=235
CP008925 Salmonella_enterica_subsp._enterica_serovar_Cerro_87	kinModCall	m6A	694853	694853	247	-	.	coverage=168;context=AGCCCTGTTTCAATGTGGAGATCAATGGGAGGTATTAAACC;IPDRatio=6.12;frac=1.000;fracLow=0.916;fracUp=1.000;identificationQv=238
CP008925 Salmonella_enterica_subsp._enterica_serovar_Cerro_87	kinModCall	modified_base	694854	694854	27	+	.	coverage=145;context=GTTTAATACCTCCCATTGATCTCCACATTGAAACAGGGCTT;IPDRatio=1.46
CP008925 Salmonella_enterica_subsp._enterica_serovar_Cerro_87	kinModCall	m4C	694872	694872	74	+	.	coverage=145;context=ATCTCCACATTGAAACAGGGCTTGATAATGCAAAAACTCAT;IPDRatio=2.31;frac=0.749;fracLow=0.566;fracUp=0.941;identificationQv=6
CP008925 Salmonella_enterica_subsp._enterica_serovar_Cerro_87	kinModCall	modified_base	694878	694878	26	+	.	coverage=150;context=ACATTGAAACAGGGCTTGATAATGCAAAAACTCATTAACTC;IPDRatio=1.49
CP008925 Salmonella_enterica_subsp._enterica_serovar_Cerro_87	kinModCall	modified_base	694885	694885	22	-	.	coverage=148;context=TTGCACTGAGTTAATGAGTTTTTGCATTATCAAGCCCTGTT;IPDRatio=1.44
CP008925 Salmonella_enterica_subsp._enterica_serovar_Cerro_87	kinModCall	modified_base	694892	694892	36	+	.	coverage=145;context=CTTGATAATGCAAAAACTCATTAACTCAGTGCAAAACTATG;IPDRatio=1.65
CP008925 Salmonella_enterica_subsp._enterica_serovar_Cerro_87	kinModCall	modified_base	694904	694904	21	+	.	coverage=149;context=AAAACTCATTAACTCAGTGCAAAACTATGCCTGGGGAAGTA;IPDRatio=1.38
CP008925 Salmonella_enterica_subsp._enterica_serovar_Cerro_87	kinModCall	modified_base	694918	694918	22	-	.	coverage=155;context=CGTTAACGCAGTTTTACTTCCCCAGGCATAGTTTTGCACTG;IPDRatio=1.45
CP008925 Salmonella_enterica_subsp._enterica_serovar_Cerro_87	kinModCall	m4C	694938	694938	60	-	.	coverage=143;context=TTGGCGATGCCATAAAGTTCCGTTAACGCAGTTTTACTTCC;IPDRatio=2.10;frac=0.983;fracLow=0.684;fracUp=1.000;identificationQv=40
CP008925 Salmonella_enterica_subsp._enterica_serovar_Cerro_87	kinModCall	modified_base	694942	694942	33	+	.	coverage=152;context=GTAAAACTGCGTTAACGGAACTTTATGGCATCGCCAATCCG;IPDRatio=1.58
CP008925 Salmonella_enterica_subsp._enterica_serovar_Cerro_87	kinModCall	modified_base	694945	694945	21	+	.	coverage=142;context=AAACTGCGTTAACGGAACTTTATGGCATCGCCAATCCGCAG;IPDRatio=1.44
CP008925 Salmonella_enterica_subsp._enterica_serovar_Cerro_87	kinModCall	modified_base	694951	694951	21	+	.	coverage=150;context=CGTTAACGGAACTTTATGGCATCGCCAATCCGCAGCAGCAG;IPDRatio=1.41
CP008925 Salmonella_enterica_subsp._enterica_serovar_Cerro_87	kinModCall	modified_base	694974	694974	21	+	.	coverage=155;context=GCCAATCCGCAGCAGCAGCCAATGGCTGAACTCTGGATGGG;IPDRatio=1.40
CP008925 Salmonella_enterica_subsp._enterica_serovar_Cerro_87	kinModCall	m6A	694985	694985	231	-	.	coverage=152;context=TGGGATGCGCGCCCATCCAGAGTTCAGCCATTGGCTGCTGC;IPDRatio=7.54;frac=0.985;fracLow=0.879;fracUp=1.000;identificationQv=204
CP008925 Salmonella_enterica_subsp._enterica_serovar_Cerro_87	kinModCall	modified_base	695011	695011	21	+	.	coverage=146;context=TGGGCGCGCATCCCAAAAGCAGCTCGCGAATCACCACCGCC;IPDRatio=1.35
CP008925 Salmonella_enterica_subsp._enterica_serovar_Cerro_87	kinModCall	modified_base	695028	695028	25	-	.	coverage=151;context=GAGACGGTTTCGCCGTTGGCGGTGGTGATTCGCGAGCTGCT;IPDRatio=1.71
CP008925 Salmonella_enterica_subsp._enterica_serovar_Cerro_87	kinModCall	modified_base	695032	695032	29	-	.	coverage=141;context=CAGGGAGACGGTTTCGCCGTTGGCGGTGGTGATTCGCGAGC;IPDRatio=1.58
CP008925 Salmonella_enterica_subsp._enterica_serovar_Cerro_87	kinModCall	modified_base	695052	695052	23	-	.	coverage=152;context=TTCTTTTCGATGGCGTCACGCAGGGAGACGGTTTCGCCGTT;IPDRatio=1.47
CP008925 Salmonella_enterica_subsp._enterica_serovar_Cerro_87	kinModCall	modified_base	695068	695068	22	+	.	coverage=148;context=CCCTGCGTGACGCCATCGAAAAGAATAAAACCGCCATGCTG;IPDRatio=1.37
CP008925 Salmonella_enterica_subsp._enterica_serovar_Cerro_87	kinModCall	modified_base	695117	695117	21	+	.	coverage=160;context=GGTAGCCAACCGTTTCGGCGAACTGCCGTTTCTGTTTAAAG;IPDRatio=1.43
CP008925 Salmonella_enterica_subsp._enterica_serovar_Cerro_87	kinModCall	modified_base	695135	695135	28	-	.	coverage=164;context=GTTGTGCGGCGCACAGTACTTTAAACAGAAACGGCAGTTCG;IPDRatio=1.52
CP008925 Salmonella_enterica_subsp._enterica_serovar_Cerro_87	kinModCall	modified_base	695150	695150	34	+	.	coverage=170;context=GTTTAAAGTACTGTGCGCCGCACAACCGCTCTCTATTCAGG;IPDRatio=1.63
CP008925 Salmonella_enterica_subsp._enterica_serovar_Cerro_87	kinModCall	modified_base	695154	695154	28	+	.	coverage=159;context=AAAGTACTGTGCGCCGCACAACCGCTCTCTATTCAGGTGCA;IPDRatio=1.48
CP008925 Salmonella_enterica_subsp._enterica_serovar_Cerro_87	kinModCall	modified_base	695162	695162	34	+	.	coverage=166;context=GTGCGCCGCACAACCGCTCTCTATTCAGGTGCACCCGAATA;IPDRatio=1.62
CP008925 Salmonella_enterica_subsp._enterica_serovar_Cerro_87	kinModCall	modified_base	695163	695163	24	+	.	coverage=168;context=TGCGCCGCACAACCGCTCTCTATTCAGGTGCACCCGAATAA;IPDRatio=1.38
CP008925 Salmonella_enterica_subsp._enterica_serovar_Cerro_87	kinModCall	modified_base	695206	695206	21	-	.	coverage=166;context=ACCCGCCGCATTTTCTTTCGCGAAACCGATTTCGGAGTTGC;IPDRatio=1.40
CP008925 Salmonella_enterica_subsp._enterica_serovar_Cerro_87	kinModCall	m6A	695246	695246	263	+	.	coverage=170;context=TATCCCCATGGATGCCGCAGAGCGGAACTATAAAGATCCTA;IPDRatio=10.18;frac=0.932;fracLow=0.864;fracUp=1.000;identificationQv=263
CP008925 Salmonella_enterica_subsp._enterica_serovar_Cerro_87	kinModCall	modified_base	695251	695251	21	+	.	coverage=172;context=CCATGGATGCCGCAGAGCGGAACTATAAAGATCCTAACCAT;IPDRatio=1.41
CP008925 Salmonella_enterica_subsp._enterica_serovar_Cerro_87	kinModCall	modified_base	695253	695253	23	+	.	coverage=169;context=ATGGATGCCGCAGAGCGGAACTATAAAGATCCTAACCATAA;IPDRatio=1.42
CP008925 Salmonella_enterica_subsp._enterica_serovar_Cerro_87	kinModCall	m4C	695260	695260	55	-	.	coverage=166;context=CTCTGGTTTATGGTTAGGATCTTTATAGTTCCGCTCTGCGG;IPDRatio=1.90;frac=0.513;fracLow=0.339;fracUp=0.654;identificationQv=31
CP008925 Salmonella_enterica_subsp._enterica_serovar_Cerro_87	kinModCall	m6A	695261	695261	233	+	.	coverage=161;context=CGCAGAGCGGAACTATAAAGATCCTAACCATAAACCAGAGC;IPDRatio=7.71;frac=0.965;fracLow=0.883;fracUp=1.000;identificationQv=172
CP008925 Salmonella_enterica_subsp._enterica_serovar_Cerro_87	kinModCall	m6A	695262	695262	246	-	.	coverage=162;context=AGCTCTGGTTTATGGTTAGGATCTTTATAGTTCCGCTCTGC;IPDRatio=5.66;frac=1.000;fracLow=0.922;fracUp=1.000;identificationQv=317
CP008925 Salmonella_enterica_subsp._enterica_serovar_Cerro_87	kinModCall	modified_base	695264	695264	43	+	.	coverage=164;context=AGAGCGGAACTATAAAGATCCTAACCATAAACCAGAGCTGG;IPDRatio=1.71
CP008925 Salmonella_enterica_subsp._enterica_serovar_Cerro_87	kinModCall	m6A	695279	695279	292	+	.	coverage=166;context=AGATCCTAACCATAAACCAGAGCTGGTTTTTGCCCTGACGC;IPDRatio=9.89;frac=0.977;fracLow=0.894;fracUp=1.000;identificationQv=269
CP008925 Salmonella_enterica_subsp._enterica_serovar_Cerro_87	kinModCall	modified_base	695338	695338	26	+	.	coverage=150;context=CGTTCCGCGAATTTTCTGACATTGTCTCTTTACTGCAACCT;IPDRatio=1.46
CP008925 Salmonella_enterica_subsp._enterica_serovar_Cerro_87	kinModCall	modified_base	695339	695339	28	+	.	coverage=157;context=GTTCCGCGAATTTTCTGACATTGTCTCTTTACTGCAACCTG;IPDRatio=1.52
CP008925 Salmonella_enterica_subsp._enterica_serovar_Cerro_87	kinModCall	modified_base	695340	695340	22	-	.	coverage=164;context=ACAGGTTGCAGTAAAGAGACAATGTCAGAAAATTCGCGGAA;IPDRatio=1.37
CP008925 Salmonella_enterica_subsp._enterica_serovar_Cerro_87	kinModCall	modified_base	695365	695365	23	-	.	coverage=170;context=GGCGATAGCGGAATGCGCGCCGGCGACAGGTTGCAGTAAAG;IPDRatio=1.46
CP008925 Salmonella_enterica_subsp._enterica_serovar_Cerro_87	kinModCall	m6A	695404	695404	20	+	.	coverage=184;context=CCCACTTTTTGCAGGCGCCGAACGCTGAACGTCTGAGCCAG;IPDRatio=1.38;frac=0.126;fracLow=0.048;fracUp=0.224;identificationQv=7
CP008925 Salmonella_enterica_subsp._enterica_serovar_Cerro_87	kinModCall	m6A	695411	695411	48	+	.	coverage=184;context=TTTGCAGGCGCCGAACGCTGAACGTCTGAGCCAGCTTTTCG;IPDRatio=1.75;frac=0.228;fracLow=0.128;fracUp=0.338;identificationQv=11
CP008925 Salmonella_enterica_subsp._enterica_serovar_Cerro_87	kinModCall	modified_base	695412	695412	22	-	.	coverage=187;context=GCGAAAAGCTGGCTCAGACGTTCAGCGTTCGGCGCCTGCAA;IPDRatio=1.48
CP008925 Salmonella_enterica_subsp._enterica_serovar_Cerro_87	kinModCall	modified_base	695415	695415	21	-	.	coverage=181;context=CTGGCGAAAAGCTGGCTCAGACGTTCAGCGTTCGGCGCCTG;IPDRatio=1.39
CP008925 Salmonella_enterica_subsp._enterica_serovar_Cerro_87	kinModCall	modified_base	695481	695481	34	+	.	coverage=186;context=AAATCCCGCGCGTTAGCCGTACTCAAAGCGGCGCTTAACAG;IPDRatio=1.57
CP008925 Salmonella_enterica_subsp._enterica_serovar_Cerro_87	kinModCall	modified_base	695494	695494	27	+	.	coverage=187;context=TAGCCGTACTCAAAGCGGCGCTTAACAGCCAACAAGGCGAA;IPDRatio=1.49
CP008925 Salmonella_enterica_subsp._enterica_serovar_Cerro_87	kinModCall	m6A	695527	695527	239	+	.	coverage=190;context=AAGGCGAACCGTGGCAAACGATCCGCGTGATTTCAGAGTAT;IPDRatio=7.82;frac=1.000;fracLow=0.939;fracUp=1.000;identificationQv=207
CP008925 Salmonella_enterica_subsp._enterica_serovar_Cerro_87	kinModCall	m6A	695528	695528	319	-	.	coverage=192;context=AATACTCTGAAATCACGCGGATCGTTTGCCACGGTTCGCCT;IPDRatio=7.68;frac=1.000;fracLow=0.979;fracUp=1.000;identificationQv=315
CP008925 Salmonella_enterica_subsp._enterica_serovar_Cerro_87	kinModCall	modified_base	695535	695535	21	+	.	coverage=184;context=CCGTGGCAAACGATCCGCGTGATTTCAGAGTATTATCCTGA;IPDRatio=1.43
CP008925 Salmonella_enterica_subsp._enterica_serovar_Cerro_87	kinModCall	m6A	695543	695543	266	+	.	coverage=183;context=AACGATCCGCGTGATTTCAGAGTATTATCCTGACGACAGCG;IPDRatio=5.49;frac=0.959;fracLow=0.869;fracUp=1.000;identificationQv=253
CP008925 Salmonella_enterica_subsp._enterica_serovar_Cerro_87	kinModCall	modified_base	695548	695548	26	-	.	coverage=191;context=AAGCCCGCTGTCGTCAGGATAATACTCTGAAATCACGCGGA;IPDRatio=1.43
CP008925 Salmonella_enterica_subsp._enterica_serovar_Cerro_87	kinModCall	modified_base	695550	695550	22	-	.	coverage=183;context=AAAAGCCCGCTGTCGTCAGGATAATACTCTGAAATCACGCG;IPDRatio=1.39
CP008925 Salmonella_enterica_subsp._enterica_serovar_Cerro_87	kinModCall	modified_base	695594	695594	21	-	.	coverage=183;context=CCTCGCCGGGATTCAGTTTGACCACATTCAGCAACAAAGGA;IPDRatio=1.34
CP008925 Salmonella_enterica_subsp._enterica_serovar_Cerro_87	kinModCall	modified_base	695672	695672	30	-	.	coverage=181;context=CGTTATCGGAGTTCGCCATGACTTCCAGCGCAACGCCCTGC;IPDRatio=1.52
CP008925 Salmonella_enterica_subsp._enterica_serovar_Cerro_87	kinModCall	modified_base	695688	695688	21	-	.	coverage=179;context=AGGCCAGCGCGCAGAACGTTATCGGAGTTCGCCATGACTTC;IPDRatio=1.36
CP008925 Salmonella_enterica_subsp._enterica_serovar_Cerro_87	kinModCall	modified_base	695710	695710	22	+	.	coverage=187;context=ACGTTCTGCGCGCTGGCCTTACGCCAAAATATATCGACATC;IPDRatio=1.35
CP008925 Salmonella_enterica_subsp._enterica_serovar_Cerro_87	kinModCall	m4C	695725	695725	20	-	.	coverage=188;context=CGCGACCAGCTCAGGGATGTCGATATATTTTGGCGTAAGGC;IPDRatio=1.40;frac=0.384;fracLow=0.208;fracUp=0.585;identificationQv=9
CP008925 Salmonella_enterica_subsp._enterica_serovar_Cerro_87	kinModCall	modified_base	695759	695759	22	+	.	coverage=194;context=GGTCGCGAACGTGAAGTTCGAACCTAAACCTACCGGCGAGT;IPDRatio=1.34
CP008925 Salmonella_enterica_subsp._enterica_serovar_Cerro_87	kinModCall	modified_base	695769	695769	53	-	.	coverage=186;context=GCAGTCAGCAACTCGCCGGTAGGTTTAGGTTCGAACTTCAC;IPDRatio=1.96
CP008925 Salmonella_enterica_subsp._enterica_serovar_Cerro_87	kinModCall	modified_base	695783	695783	26	-	.	coverage=191;context=CGCTTTTCACCGGGGCAGTCAGCAACTCGCCGGTAGGTTTA;IPDRatio=1.42
CP008925 Salmonella_enterica_subsp._enterica_serovar_Cerro_87	kinModCall	modified_base	695786	695786	39	+	.	coverage=187;context=ACCTACCGGCGAGTTGCTGACTGCCCCGGTGAAAAGCGGCG;IPDRatio=1.59
CP008925 Salmonella_enterica_subsp._enterica_serovar_Cerro_87	kinModCall	modified_base	695819	695819	25	-	.	coverage=188;context=AATCGTCAACCGGAATTGGGAAGTCCAGCTCCGCGCCGCTT;IPDRatio=1.45
CP008925 Salmonella_enterica_subsp._enterica_serovar_Cerro_87	kinModCall	modified_base	695844	695844	36	-	.	coverage=174;context=GCCAGGTCGTGCAGTGAAAAAGCAAAATCGTCAACCGGAAT;IPDRatio=1.64
CP008925 Salmonella_enterica_subsp._enterica_serovar_Cerro_87	kinModCall	modified_base	695858	695858	31	+	.	coverage=184;context=TTTTGCTTTTTCACTGCACGACCTGGCGCTTCAGGAGACGA;IPDRatio=1.54
CP008925 Salmonella_enterica_subsp._enterica_serovar_Cerro_87	kinModCall	modified_base	695858	695858	21	-	.	coverage=180;context=TCGTCTCCTGAAGCGCCAGGTCGTGCAGTGAAAAAGCAAAA;IPDRatio=1.43
CP008925 Salmonella_enterica_subsp._enterica_serovar_Cerro_87	kinModCall	modified_base	695909	695909	21	-	.	coverage=191;context=CCGCCTCACCCTCAACGCAGAACAGAATCGCGGCGCTGTGT;IPDRatio=1.39
CP008925 Salmonella_enterica_subsp._enterica_serovar_Cerro_87	kinModCall	modified_base	695925	695925	31	-	.	coverage=175;context=TCATCTTTACGTAACACCGCCTCACCCTCAACGCAGAACAG;IPDRatio=1.54
CP008925 Salmonella_enterica_subsp._enterica_serovar_Cerro_87	kinModCall	modified_base	695934	695934	25	-	.	coverage=181;context=AGACGCTGTTCATCTTTACGTAACACCGCCTCACCCTCAAC;IPDRatio=1.41
CP008925 Salmonella_enterica_subsp._enterica_serovar_Cerro_87	kinModCall	modified_base	695952	695952	49	+	.	coverage=187;context=TTACGTAAAGATGAACAGCGTCTGGTACTGAAGCCGGGTGA;IPDRatio=1.80
CP008925 Salmonella_enterica_subsp._enterica_serovar_Cerro_87	kinModCall	modified_base	695973	695973	44	-	.	coverage=182;context=TCCGCGCCGATAAAGGCCGATTCACCCGGCTTCAGTACCAG;IPDRatio=1.71
CP008925 Salmonella_enterica_subsp._enterica_serovar_Cerro_87	kinModCall	modified_base	695977	695977	25	+	.	coverage=169;context=TACTGAAGCCGGGTGAATCGGCCTTTATCGGCGCGGATGAG;IPDRatio=1.45
CP008925 Salmonella_enterica_subsp._enterica_serovar_Cerro_87	kinModCall	modified_base	696019	696019	25	+	.	coverage=193;context=CTCCGGTTTACGCCAGCGGCACGGGCCGTTTAGCGCGTGTT;IPDRatio=1.44
CP008925 Salmonella_enterica_subsp._enterica_serovar_Cerro_87	kinModCall	modified_base	696036	696036	22	-	.	coverage=190;context=TGCTACAGCTTGTTATAAACACGCGCTAAACGGCCCGTGCC;IPDRatio=1.37
CP008925 Salmonella_enterica_subsp._enterica_serovar_Cerro_87	kinModCall	modified_base	696038	696038	23	+	.	coverage=196;context=CACGGGCCGTTTAGCGCGTGTTTATAACAAGCTGTAGCAAC;IPDRatio=1.54
CP008925 Salmonella_enterica_subsp._enterica_serovar_Cerro_87	kinModCall	modified_base	696048	696048	25	-	.	coverage=180;context=AATTCAGTACGTTGCTACAGCTTGTTATAAACACGCGCTAA;IPDRatio=1.41
CP008925 Salmonella_enterica_subsp._enterica_serovar_Cerro_87	kinModCall	modified_base	696064	696064	22	-	.	coverage=197;context=GCAAGAGTTGTTAAAAAATTCAGTACGTTGCTACAGCTTGT;IPDRatio=1.43
CP008925 Salmonella_enterica_subsp._enterica_serovar_Cerro_87	kinModCall	modified_base	696076	696076	24	+	.	coverage=201;context=AACGTACTGAATTTTTTAACAACTCTTGCTAAGCTTATAAC;IPDRatio=1.39
CP008925 Salmonella_enterica_subsp._enterica_serovar_Cerro_87	kinModCall	m4C	696080	696080	74	+	.	coverage=196;context=TACTGAATTTTTTAACAACTCTTGCTAAGCTTATAACAGAC;IPDRatio=2.13;frac=0.471;fracLow=0.335;fracUp=0.587;identificationQv=38
CP008925 Salmonella_enterica_subsp._enterica_serovar_Cerro_87	kinModCall	modified_base	696091	696091	33	+	.	coverage=188;context=TTAACAACTCTTGCTAAGCTTATAACAGACGTAAAACTCCT;IPDRatio=1.56
CP008925 Salmonella_enterica_subsp._enterica_serovar_Cerro_87	kinModCall	modified_base	696102	696102	38	-	.	coverage=189;context=AAACCGCCTGGAGGAGTTTTACGTCTGTTATAAGCTTAGCA;IPDRatio=1.58
CP008925 Salmonella_enterica_subsp._enterica_serovar_Cerro_87	kinModCall	modified_base	696108	696108	25	-	.	coverage=179;context=CGGATTAAACCGCCTGGAGGAGTTTTACGTCTGTTATAAGC;IPDRatio=1.46
CP008925 Salmonella_enterica_subsp._enterica_serovar_Cerro_87	kinModCall	modified_base	696158	696158	22	-	.	coverage=178;context=CAGCTACCAGTGTTTTTTTCATATCAATTGTCCATAAAAAT;IPDRatio=1.39
CP008925 Salmonella_enterica_subsp._enterica_serovar_Cerro_87	kinModCall	modified_base	696163	696163	23	-	.	coverage=168;context=ACCTGCAGCTACCAGTGTTTTTTTCATATCAATTGTCCATA;IPDRatio=1.40
CP008925 Salmonella_enterica_subsp._enterica_serovar_Cerro_87	kinModCall	modified_base	696176	696176	76	-	.	coverage=174;context=GTGCAATCACTACACCTGCAGCTACCAGTGTTTTTTTCATA;IPDRatio=2.22
CP008925 Salmonella_enterica_subsp._enterica_serovar_Cerro_87	kinModCall	m6A	696180	696180	70	+	.	coverage=185;context=AAAAAAACACTGGTAGCTGCAGGTGTAGTGATTGCACTTGG;IPDRatio=2.38;frac=0.396;fracLow=0.290;fracUp=0.511;identificationQv=28
CP008925 Salmonella_enterica_subsp._enterica_serovar_Cerro_87	kinModCall	modified_base	696186	696186	59	-	.	coverage=180;context=ACGATGCCAAGTGCAATCACTACACCTGCAGCTACCAGTGT;IPDRatio=1.89
CP008925 Salmonella_enterica_subsp._enterica_serovar_Cerro_87	kinModCall	modified_base	696188	696188	39	-	.	coverage=185;context=AGACGATGCCAAGTGCAATCACTACACCTGCAGCTACCAGT;IPDRatio=1.60
CP008925 Salmonella_enterica_subsp._enterica_serovar_Cerro_87	kinModCall	modified_base	696191	696191	46	-	.	coverage=176;context=TCCAGACGATGCCAAGTGCAATCACTACACCTGCAGCTACC;IPDRatio=1.72
CP008925 Salmonella_enterica_subsp._enterica_serovar_Cerro_87	kinModCall	modified_base	696198	696198	25	-	.	coverage=185;context=CCGCCTGTCCAGACGATGCCAAGTGCAATCACTACACCTGC;IPDRatio=1.45
CP008925 Salmonella_enterica_subsp._enterica_serovar_Cerro_87	kinModCall	modified_base	696228	696228	22	-	.	coverage=182;context=TTCTCCAGCTTTTTCCCCGTATACCAGGCGCCGCCTGTCCA;IPDRatio=1.44
CP008925 Salmonella_enterica_subsp._enterica_serovar_Cerro_87	kinModCall	modified_base	696237	696237	33	-	.	coverage=175;context=GCAAGATGGTTCTCCAGCTTTTTCCCCGTATACCAGGCGCC;IPDRatio=1.54
CP008925 Salmonella_enterica_subsp._enterica_serovar_Cerro_87	kinModCall	modified_base	696238	696238	26	-	.	coverage=167;context=TGCAAGATGGTTCTCCAGCTTTTTCCCCGTATACCAGGCGC;IPDRatio=1.45
CP008925 Salmonella_enterica_subsp._enterica_serovar_Cerro_87	kinModCall	modified_base	696245	696245	23	+	.	coverage=186;context=GTATACGGGGAAAAAGCTGGAGAACCATCTTGCAGAAATGG;IPDRatio=1.37
CP008925 Salmonella_enterica_subsp._enterica_serovar_Cerro_87	kinModCall	modified_base	696247	696247	22	+	.	coverage=188;context=ATACGGGGAAAAAGCTGGAGAACCATCTTGCAGAAATGGTG;IPDRatio=1.39
CP008925 Salmonella_enterica_subsp._enterica_serovar_Cerro_87	kinModCall	modified_base	696248	696248	24	-	.	coverage=182;context=TCACCATTTCTGCAAGATGGTTCTCCAGCTTTTTCCCCGTA;IPDRatio=1.43
CP008925 Salmonella_enterica_subsp._enterica_serovar_Cerro_87	kinModCall	modified_base	696331	696331	23	-	.	coverage=166;context=GAACACGCCGCGCTGGTAGTTTTGATAACTTAATTCGACAC;IPDRatio=1.47
CP008925 Salmonella_enterica_subsp._enterica_serovar_Cerro_87	kinModCall	modified_base	696332	696332	34	+	.	coverage=165;context=TGTCGAATTAAGTTATCAAAACTACCAGCGCGGCGTGTTCA;IPDRatio=1.63
CP008925 Salmonella_enterica_subsp._enterica_serovar_Cerro_87	kinModCall	modified_base	696349	696349	58	+	.	coverage=157;context=AAAACTACCAGCGCGGCGTGTTCAGTAGCCATCTGCAACTG;IPDRatio=2.25
CP008925 Salmonella_enterica_subsp._enterica_serovar_Cerro_87	kinModCall	modified_base	696350	696350	36	-	.	coverage=164;context=CCAGTTGCAGATGGCTACTGAACACGCCGCGCTGGTAGTTT;IPDRatio=1.73
CP008925 Salmonella_enterica_subsp._enterica_serovar_Cerro_87	kinModCall	modified_base	696351	696351	26	-	.	coverage=159;context=ACCAGTTGCAGATGGCTACTGAACACGCCGCGCTGGTAGTT;IPDRatio=1.69
CP008925 Salmonella_enterica_subsp._enterica_serovar_Cerro_87	kinModCall	modified_base	696354	696354	42	-	.	coverage=147;context=ACAACCAGTTGCAGATGGCTACTGAACACGCCGCGCTGGTA;IPDRatio=2.02
CP008925 Salmonella_enterica_subsp._enterica_serovar_Cerro_87	kinModCall	modified_base	696359	696359	23	+	.	coverage=150;context=GCGCGGCGTGTTCAGTAGCCATCTGCAACTGGTTGTCAAAC;IPDRatio=1.40
CP008925 Salmonella_enterica_subsp._enterica_serovar_Cerro_87	kinModCall	modified_base	696374	696374	21	-	.	coverage=144;context=CTGCGCCGGCAACCGGTTTGACAACCAGTTGCAGATGGCTA;IPDRatio=1.36
CP008925 Salmonella_enterica_subsp._enterica_serovar_Cerro_87	kinModCall	modified_base	696375	696375	23	+	.	coverage=155;context=AGCCATCTGCAACTGGTTGTCAAACCGGTTGCCGGCGCAGA;IPDRatio=1.46
CP008925 Salmonella_enterica_subsp._enterica_serovar_Cerro_87	kinModCall	modified_base	696381	696381	23	+	.	coverage=154;context=CTGCAACTGGTTGTCAAACCGGTTGCCGGCGCAGACACTAC;IPDRatio=1.44
CP008925 Salmonella_enterica_subsp._enterica_serovar_Cerro_87	kinModCall	modified_base	696394	696394	29	+	.	coverage=147;context=TCAAACCGGTTGCCGGCGCAGACACTACCTGGTTGAAGCCC;IPDRatio=1.57
CP008925 Salmonella_enterica_subsp._enterica_serovar_Cerro_87	kinModCall	modified_base	696398	696398	39	+	.	coverage=148;context=ACCGGTTGCCGGCGCAGACACTACCTGGTTGAAGCCCGGGC;IPDRatio=1.80
CP008925 Salmonella_enterica_subsp._enterica_serovar_Cerro_87	kinModCall	m4C	696405	696405	49	-	.	coverage=144;context=ATGCTTTGCCCGGGCTTCAACCAGGTAGTGTCTGCGCCGGC;IPDRatio=2.06;frac=0.392;fracLow=0.224;fracUp=0.533;identificationQv=12
CP008925 Salmonella_enterica_subsp._enterica_serovar_Cerro_87	kinModCall	modified_base	696423	696423	25	+	.	coverage=147;context=TGGTTGAAGCCCGGGCAAAGCATTGTGCTGGACGAGTCCGT;IPDRatio=1.43
CP008925 Salmonella_enterica_subsp._enterica_serovar_Cerro_87	kinModCall	modified_base	696437	696437	21	-	.	coverage=142;context=AGGGGCCATGTGAAACGGACTCGTCCAGCACAATGCTTTGC;IPDRatio=1.41
CP008925 Salmonella_enterica_subsp._enterica_serovar_Cerro_87	kinModCall	modified_base	696444	696444	35	+	.	coverage=140;context=ATTGTGCTGGACGAGTCCGTTTCACATGGCCCCTTCCCGCT;IPDRatio=1.69
CP008925 Salmonella_enterica_subsp._enterica_serovar_Cerro_87	kinModCall	modified_base	696455	696455	33	+	.	coverage=138;context=CGAGTCCGTTTCACATGGCCCCTTCCCGCTCGCCCAGCTCA;IPDRatio=1.66
CP008925 Salmonella_enterica_subsp._enterica_serovar_Cerro_87	kinModCall	m6A	696477	696477	23	+	.	coverage=131;context=TTCCCGCTCGCCCAGCTCAAAACGCTCAATCTGATCCCTTC;IPDRatio=1.45;frac=0.143;fracLow=0.034;fracUp=0.246;identificationQv=5
CP008925 Salmonella_enterica_subsp._enterica_serovar_Cerro_87	kinModCall	modified_base	696488	696488	27	-	.	coverage=127;context=CCGACGCCATAGAAGGGATCAGATTGAGCGTTTTGAGCTGG;IPDRatio=1.57
CP008925 Salmonella_enterica_subsp._enterica_serovar_Cerro_87	kinModCall	m6A	696490	696490	204	+	.	coverage=129;context=AGCTCAAAACGCTCAATCTGATCCCTTCTATGGCGTCGGTA;IPDRatio=8.31;frac=1.000;fracLow=0.984;fracUp=1.000;identificationQv=154
CP008925 Salmonella_enterica_subsp._enterica_serovar_Cerro_87	kinModCall	m6A	696491	696491	197	-	.	coverage=129;context=TTACCGACGCCATAGAAGGGATCAGATTGAGCGTTTTGAGC;IPDRatio=8.75;frac=1.000;fracLow=0.985;fracUp=1.000;identificationQv=194
CP008925 Salmonella_enterica_subsp._enterica_serovar_Cerro_87	kinModCall	m6A	696500	696500	24	-	.	coverage=130;context=GCGTGGTTTTTACCGACGCCATAGAAGGGATCAGATTGAGC;IPDRatio=1.45;frac=0.230;fracLow=0.092;fracUp=0.423;identificationQv=10
CP008925 Salmonella_enterica_subsp._enterica_serovar_Cerro_87	kinModCall	m4C	696516	696516	68	+	.	coverage=127;context=TCTATGGCGTCGGTAAAAACCACGCTGGTGAATAACGATGC;IPDRatio=2.50;frac=0.596;fracLow=0.411;fracUp=0.765;identificationQv=20
CP008925 Salmonella_enterica_subsp._enterica_serovar_Cerro_87	kinModCall	modified_base	696526	696526	27	+	.	coverage=135;context=CGGTAAAAACCACGCTGGTGAATAACGATGCGGCAAAACCC;IPDRatio=1.50
CP008925 Salmonella_enterica_subsp._enterica_serovar_Cerro_87	kinModCall	modified_base	696527	696527	31	-	.	coverage=129;context=GGGGTTTTGCCGCATCGTTATTCACCAGCGTGGTTTTTACC;IPDRatio=1.71
CP008925 Salmonella_enterica_subsp._enterica_serovar_Cerro_87	kinModCall	modified_base	696574	696574	26	-	.	coverage=115;context=GCGGGTATTGATGACAAAGGGCGTGTCGCCTTTCGCGATAT;IPDRatio=1.70
CP008925 Salmonella_enterica_subsp._enterica_serovar_Cerro_87	kinModCall	modified_base	696578	696578	24	+	.	coverage=133;context=CGCGAAAGGCGACACGCCCTTTGTCATCAATACCCGCATTG;IPDRatio=1.56
CP008925 Salmonella_enterica_subsp._enterica_serovar_Cerro_87	kinModCall	modified_base	696584	696584	30	-	.	coverage=130;context=CATAACCAATGCGGGTATTGATGACAAAGGGCGTGTCGCCT;IPDRatio=1.55
CP008925 Salmonella_enterica_subsp._enterica_serovar_Cerro_87	kinModCall	modified_base	696585	696585	27	-	.	coverage=124;context=CCATAACCAATGCGGGTATTGATGACAAAGGGCGTGTCGCC;IPDRatio=1.55
CP008925 Salmonella_enterica_subsp._enterica_serovar_Cerro_87	kinModCall	m6A	696586	696586	42	+	.	coverage=134;context=GCGACACGCCCTTTGTCATCAATACCCGCATTGGTTATGGC;IPDRatio=1.79;frac=0.336;fracLow=0.219;fracUp=0.491;identificationQv=12
CP008925 Salmonella_enterica_subsp._enterica_serovar_Cerro_87	kinModCall	modified_base	696603	696603	44	-	.	coverage=141;context=TCGGAGCGGGTATCGCCGCCATAACCAATGCGGGTATTGAT;IPDRatio=1.79
CP008925 Salmonella_enterica_subsp._enterica_serovar_Cerro_87	kinModCall	modified_base	696610	696610	83	+	.	coverage=142;context=CCCGCATTGGTTATGGCGGCGATACCCGCTCCGATATCTCT;IPDRatio=2.66
CP008925 Salmonella_enterica_subsp._enterica_serovar_Cerro_87	kinModCall	modified_base	696619	696619	24	+	.	coverage=146;context=GTTATGGCGGCGATACCCGCTCCGATATCTCTCTCAAGCCG;IPDRatio=1.46
CP008925 Salmonella_enterica_subsp._enterica_serovar_Cerro_87	kinModCall	m4C	696636	696636	55	-	.	coverage=139;context=GCATTCTCGTAGTTTAACGGCTTGAGAGAGATATCGGAGCG;IPDRatio=1.90;frac=0.645;fracLow=0.426;fracUp=0.846;identificationQv=18
CP008925 Salmonella_enterica_subsp._enterica_serovar_Cerro_87	kinModCall	modified_base	696651	696651	21	+	.	coverage=136;context=CTCAAGCCGTTAAACTACGAGAATGCCGGTGAAAAAGTCGC;IPDRatio=1.41
CP008925 Salmonella_enterica_subsp._enterica_serovar_Cerro_87	kinModCall	m6A	696652	696652	49	+	.	coverage=142;context=TCAAGCCGTTAAACTACGAGAATGCCGGTGAAAAAGTCGCC;IPDRatio=1.88;frac=0.317;fracLow=0.187;fracUp=0.436;identificationQv=7
CP008925 Salmonella_enterica_subsp._enterica_serovar_Cerro_87	kinModCall	m4C	696655	696655	72	-	.	coverage=145;context=AAAGGCGACTTTTTCACCGGCATTCTCGTAGTTTAACGGCT;IPDRatio=2.23;frac=0.867;fracLow=0.668;fracUp=1.000;identificationQv=45
CP008925 Salmonella_enterica_subsp._enterica_serovar_Cerro_87	kinModCall	modified_base	696708	696708	54	-	.	coverage=147;context=AGCGAAACCACATTACCGTCTTTATCAGCGTTAAGCTGGAA;IPDRatio=1.95
CP008925 Salmonella_enterica_subsp._enterica_serovar_Cerro_87	kinModCall	modified_base	696711	696711	38	+	.	coverage=143;context=CAGCTTAACGCTGATAAAGACGGTAATGTGGTTTCGCTGTC;IPDRatio=2.25
CP008925 Salmonella_enterica_subsp._enterica_serovar_Cerro_87	kinModCall	modified_base	696718	696718	25	-	.	coverage=141;context=TTCGCCCGACAGCGAAACCACATTACCGTCTTTATCAGCGT;IPDRatio=1.64
CP008925 Salmonella_enterica_subsp._enterica_serovar_Cerro_87	kinModCall	modified_base	696719	696719	26	-	.	coverage=144;context=CTTCGCCCGACAGCGAAACCACATTACCGTCTTTATCAGCG;IPDRatio=1.54
CP008925 Salmonella_enterica_subsp._enterica_serovar_Cerro_87	kinModCall	modified_base	696720	696720	25	-	.	coverage=135;context=GCTTCGCCCGACAGCGAAACCACATTACCGTCTTTATCAGC;IPDRatio=1.51
CP008925 Salmonella_enterica_subsp._enterica_serovar_Cerro_87	kinModCall	modified_base	696722	696722	22	-	.	coverage=139;context=GCGCTTCGCCCGACAGCGAAACCACATTACCGTCTTTATCA;IPDRatio=1.42
CP008925 Salmonella_enterica_subsp._enterica_serovar_Cerro_87	kinModCall	modified_base	696738	696738	30	-	.	coverage=142;context=TCGACCAGGCCGCTCTGCGCTTCGCCCGACAGCGAAACCAC;IPDRatio=1.54
CP008925 Salmonella_enterica_subsp._enterica_serovar_Cerro_87	kinModCall	m6A	696745	696745	224	+	.	coverage=142;context=CGCTGTCGGGCGAAGCGCAGAGCGGCCTGGTCGATGCCGTT;IPDRatio=13.50;frac=1.000;fracLow=1.000;fracUp=1.000;identificationQv=184
CP008925 Salmonella_enterica_subsp._enterica_serovar_Cerro_87	kinModCall	modified_base	696756	696756	24	+	.	coverage=146;context=GAAGCGCAGAGCGGCCTGGTCGATGCCGTTAACGAATATAA;IPDRatio=1.49
CP008925 Salmonella_enterica_subsp._enterica_serovar_Cerro_87	kinModCall	modified_base	696769	696769	38	+	.	coverage=144;context=GCCTGGTCGATGCCGTTAACGAATATAATCAGAAGGTACAA;IPDRatio=1.71
CP008925 Salmonella_enterica_subsp._enterica_serovar_Cerro_87	kinModCall	modified_base	696775	696775	26	-	.	coverage=134;context=GGTGAGTTGTACCTTCTGATTATATTCGTTAACGGCATCGA;IPDRatio=1.56
CP008925 Salmonella_enterica_subsp._enterica_serovar_Cerro_87	kinModCall	modified_base	696777	696777	40	-	.	coverage=141;context=AAGGTGAGTTGTACCTTCTGATTATATTCGTTAACGGCATC;IPDRatio=1.75
CP008925 Salmonella_enterica_subsp._enterica_serovar_Cerro_87	kinModCall	modified_base	696778	696778	26	-	.	coverage=134;context=AAAGGTGAGTTGTACCTTCTGATTATATTCGTTAACGGCAT;IPDRatio=1.55
CP008925 Salmonella_enterica_subsp._enterica_serovar_Cerro_87	kinModCall	modified_base	696779	696779	37	-	.	coverage=141;context=TAAAGGTGAGTTGTACCTTCTGATTATATTCGTTAACGGCA;IPDRatio=1.64
CP008925 Salmonella_enterica_subsp._enterica_serovar_Cerro_87	kinModCall	modified_base	696790	696790	23	+	.	coverage=135;context=AATATAATCAGAAGGTACAACTCACCTTTAATAATTTGAAA;IPDRatio=1.48
CP008925 Salmonella_enterica_subsp._enterica_serovar_Cerro_87	kinModCall	modified_base	696793	696793	26	+	.	coverage=146;context=ATAATCAGAAGGTACAACTCACCTTTAATAATTTGAAAACA;IPDRatio=1.50
CP008925 Salmonella_enterica_subsp._enterica_serovar_Cerro_87	kinModCall	modified_base	696796	696796	36	+	.	coverage=142;context=ATCAGAAGGTACAACTCACCTTTAATAATTTGAAAACAGAC;IPDRatio=1.65
CP008925 Salmonella_enterica_subsp._enterica_serovar_Cerro_87	kinModCall	modified_base	696798	696798	46	+	.	coverage=141;context=CAGAAGGTACAACTCACCTTTAATAATTTGAAAACAGACGG;IPDRatio=1.80
CP008925 Salmonella_enterica_subsp._enterica_serovar_Cerro_87	kinModCall	modified_base	696800	696800	22	+	.	coverage=139;context=GAAGGTACAACTCACCTTTAATAATTTGAAAACAGACGGTA;IPDRatio=1.39
CP008925 Salmonella_enterica_subsp._enterica_serovar_Cerro_87	kinModCall	modified_base	696801	696801	26	-	.	coverage=138;context=GTACCGTCTGTTTTCAAATTATTAAAGGTGAGTTGTACCTT;IPDRatio=1.45
CP008925 Salmonella_enterica_subsp._enterica_serovar_Cerro_87	kinModCall	modified_base	696806	696806	25	-	.	coverage=144;context=TACTGGTACCGTCTGTTTTCAAATTATTAAAGGTGAGTTGT;IPDRatio=1.43
CP008925 Salmonella_enterica_subsp._enterica_serovar_Cerro_87	kinModCall	m4C	696828	696828	53	-	.	coverage=135;context=CGCTCGCCAAAGCTTGCCAGCTTACTGGTACCGTCTGTTTT;IPDRatio=2.07;frac=0.404;fracLow=0.280;fracUp=0.548;identificationQv=20
CP008925 Salmonella_enterica_subsp._enterica_serovar_Cerro_87	kinModCall	modified_base	696831	696831	22	-	.	coverage=129;context=ACACGCTCGCCAAAGCTTGCCAGCTTACTGGTACCGTCTGT;IPDRatio=1.47
CP008925 Salmonella_enterica_subsp._enterica_serovar_Cerro_87	kinModCall	modified_base	696836	696836	22	-	.	coverage=134;context=CGCCTACACGCTCGCCAAAGCTTGCCAGCTTACTGGTACCG;IPDRatio=1.37
CP008925 Salmonella_enterica_subsp._enterica_serovar_Cerro_87	kinModCall	m6A	696857	696857	51	+	.	coverage=140;context=CTTTGGCGAGCGTGTAGGCGACCAAAAGTTAACGCTGGATA;IPDRatio=2.05;frac=0.309;fracLow=0.212;fracUp=0.424;identificationQv=11
CP008925 Salmonella_enterica_subsp._enterica_serovar_Cerro_87	kinModCall	modified_base	696865	696865	21	-	.	coverage=138;context=GGACAGTTTATCCAGCGTTAACTTTTGGTCGCCTACACGCT;IPDRatio=1.42
CP008925 Salmonella_enterica_subsp._enterica_serovar_Cerro_87	kinModCall	modified_base	696867	696867	28	+	.	coverage=143;context=CGTGTAGGCGACCAAAAGTTAACGCTGGATAAACTGTCCAT;IPDRatio=1.54
CP008925 Salmonella_enterica_subsp._enterica_serovar_Cerro_87	kinModCall	modified_base	696878	696878	21	-	.	coverage=149;context=CCTCAATGGCGATGGACAGTTTATCCAGCGTTAACTTTTGG;IPDRatio=1.44
CP008925 Salmonella_enterica_subsp._enterica_serovar_Cerro_87	kinModCall	modified_base	696892	696892	26	+	.	coverage=148;context=TGGATAAACTGTCCATCGCCATTGAGGGTAAAGAGATGGCG;IPDRatio=1.50
CP008925 Salmonella_enterica_subsp._enterica_serovar_Cerro_87	kinModCall	m6A	696920	696920	58	+	.	coverage=150;context=TAAAGAGATGGCGGTGCTGGAAGGGATGGAAATTGCCGGCA;IPDRatio=1.94;frac=0.379;fracLow=0.244;fracUp=0.503;identificationQv=25
CP008925 Salmonella_enterica_subsp._enterica_serovar_Cerro_87	kinModCall	modified_base	696926	696926	22	-	.	coverage=135;context=CGGACTTGCCGGCAATTTCCATCCCTTCCAGCACCGCCATC;IPDRatio=1.41
CP008925 Salmonella_enterica_subsp._enterica_serovar_Cerro_87	kinModCall	modified_base	696930	696930	48	+	.	coverage=145;context=GCGGTGCTGGAAGGGATGGAAATTGCCGGCAAGTCCGATCT;IPDRatio=1.77
CP008925 Salmonella_enterica_subsp._enterica_serovar_Cerro_87	kinModCall	modified_base	696937	696937	24	-	.	coverage=125;context=GTTGACGAGATCGGACTTGCCGGCAATTTCCATCCCTTCCA;IPDRatio=1.62
CP008925 Salmonella_enterica_subsp._enterica_serovar_Cerro_87	kinModCall	modified_base	696943	696943	27	-	.	coverage=143;context=TCCGTCGTTGACGAGATCGGACTTGCCGGCAATTTCCATCC;IPDRatio=1.53
CP008925 Salmonella_enterica_subsp._enterica_serovar_Cerro_87	kinModCall	m6A	696947	696947	205	+	.	coverage=147;context=GGAAATTGCCGGCAAGTCCGATCTCGTCAACGACGGAAAAA;IPDRatio=7.33;frac=1.000;fracLow=0.923;fracUp=1.000;identificationQv=172
CP008925 Salmonella_enterica_subsp._enterica_serovar_Cerro_87	kinModCall	m6A	696948	696948	253	-	.	coverage=142;context=GTTTTTCCGTCGTTGACGAGATCGGACTTGCCGGCAATTTC;IPDRatio=7.70;frac=1.000;fracLow=0.971;fracUp=1.000;identificationQv=269
CP008925 Salmonella_enterica_subsp._enterica_serovar_Cerro_87	kinModCall	modified_base	696955	696955	25	+	.	coverage=147;context=CCGGCAAGTCCGATCTCGTCAACGACGGAAAAACCATTAAC;IPDRatio=1.43
CP008925 Salmonella_enterica_subsp._enterica_serovar_Cerro_87	kinModCall	modified_base	696975	696975	30	-	.	coverage=137;context=AGCGAGTAATCCAACTGGCTGTTAATGGTTTTTCCGTCGTT;IPDRatio=1.61
CP008925 Salmonella_enterica_subsp._enterica_serovar_Cerro_87	kinModCall	modified_base	696978	696978	27	-	.	coverage=128;context=TTAAGCGAGTAATCCAACTGGCTGTTAATGGTTTTTCCGTC;IPDRatio=1.52
CP008925 Salmonella_enterica_subsp._enterica_serovar_Cerro_87	kinModCall	m6A	696986	696986	55	+	.	coverage=134;context=AACCATTAACAGCCAGTTGGATTACTCGCTTAACAGCCTGA;IPDRatio=1.97;frac=0.447;fracLow=0.302;fracUp=0.588;identificationQv=8
CP008925 Salmonella_enterica_subsp._enterica_serovar_Cerro_87	kinModCall	m4C	696994	696994	36	+	.	coverage=135;context=ACAGCCAGTTGGATTACTCGCTTAACAGCCTGAAAGTGCAG;IPDRatio=1.75;frac=0.392;fracLow=0.263;fracUp=0.524;identificationQv=6
CP008925 Salmonella_enterica_subsp._enterica_serovar_Cerro_87	kinModCall	modified_base	697041	697041	23	-	.	coverage=131;context=ATTTGACCGACTTTCAGCGTTAATTTACCGCTGCCCAAATC;IPDRatio=1.47
CP008925 Salmonella_enterica_subsp._enterica_serovar_Cerro_87	kinModCall	modified_base	697052	697052	23	-	.	coverage=128;context=CTTCGCCGTCGATTTGACCGACTTTCAGCGTTAATTTACCG;IPDRatio=1.48
CP008925 Salmonella_enterica_subsp._enterica_serovar_Cerro_87	kinModCall	m6A	697061	697061	24	-	.	coverage=133;context=GGTGCCAGGCTTCGCCGTCGATTTGACCGACTTTCAGCGTT;IPDRatio=1.53;frac=0.156;fracLow=0.055;fracUp=0.251;identificationQv=6
CP008925 Salmonella_enterica_subsp._enterica_serovar_Cerro_87	kinModCall	modified_base	697064	697064	32	+	.	coverage=134;context=GCTGAAAGTCGGTCAAATCGACGGCGAAGCCTGGCACCAGT;IPDRatio=1.62
CP008925 Salmonella_enterica_subsp._enterica_serovar_Cerro_87	kinModCall	modified_base	697070	697070	31	+	.	coverage=134;context=AGTCGGTCAAATCGACGGCGAAGCCTGGCACCAGTTTAGTC;IPDRatio=1.62
CP008925 Salmonella_enterica_subsp._enterica_serovar_Cerro_87	kinModCall	modified_base	697076	697076	23	+	.	coverage=130;context=TCAAATCGACGGCGAAGCCTGGCACCAGTTTAGTCAGCAAT;IPDRatio=1.70
CP008925 Salmonella_enterica_subsp._enterica_serovar_Cerro_87	kinModCall	modified_base	697081	697081	37	+	.	coverage=120;context=TCGACGGCGAAGCCTGGCACCAGTTTAGTCAGCAATATCAT;IPDRatio=1.83
CP008925 Salmonella_enterica_subsp._enterica_serovar_Cerro_87	kinModCall	modified_base	697095	697095	54	+	.	coverage=129;context=TGGCACCAGTTTAGTCAGCAATATCATGCGCAAACGCAGGC;IPDRatio=1.91
CP008925 Salmonella_enterica_subsp._enterica_serovar_Cerro_87	kinModCall	modified_base	697100	697100	27	+	.	coverage=137;context=CCAGTTTAGTCAGCAATATCATGCGCAAACGCAGGCGCTGC;IPDRatio=1.57
CP008925 Salmonella_enterica_subsp._enterica_serovar_Cerro_87	kinModCall	m4C	697102	697102	38	-	.	coverage=131;context=CAGCAGCGCCTGCGTTTGCGCATGATATTGCTGACTAAACT;IPDRatio=2.06;frac=1.000;fracLow=1.000;fracUp=1.000;identificationQv=37
CP008925 Salmonella_enterica_subsp._enterica_serovar_Cerro_87	kinModCall	modified_base	697108	697108	31	+	.	coverage=128;context=GTCAGCAATATCATGCGCAAACGCAGGCGCTGCTGAATCAG;IPDRatio=1.58
CP008925 Salmonella_enterica_subsp._enterica_serovar_Cerro_87	kinModCall	modified_base	697124	697124	36	+	.	coverage=129;context=GCAAACGCAGGCGCTGCTGAATCAGCCGGACGTGGCGCAGA;IPDRatio=1.60
CP008925 Salmonella_enterica_subsp._enterica_serovar_Cerro_87	kinModCall	modified_base	697143	697143	34	+	.	coverage=129;context=AATCAGCCGGACGTGGCGCAGAATCCTGAGCTTTATCAGCA;IPDRatio=1.62
CP008925 Salmonella_enterica_subsp._enterica_serovar_Cerro_87	kinModCall	modified_base	697151	697151	40	+	.	coverage=129;context=GGACGTGGCGCAGAATCCTGAGCTTTATCAGCAAAAAGTCA;IPDRatio=1.82
CP008925 Salmonella_enterica_subsp._enterica_serovar_Cerro_87	kinModCall	modified_base	697154	697154	28	-	.	coverage=136;context=CAGTGACTTTTTGCTGATAAAGCTCAGGATTCTGCGCCACG;IPDRatio=1.64
CP008925 Salmonella_enterica_subsp._enterica_serovar_Cerro_87	kinModCall	modified_base	697157	697157	22	+	.	coverage=139;context=GGCGCAGAATCCTGAGCTTTATCAGCAAAAAGTCACTGAAG;IPDRatio=1.43
CP008925 Salmonella_enterica_subsp._enterica_serovar_Cerro_87	kinModCall	modified_base	697180	697180	25	+	.	coverage=136;context=AGCAAAAAGTCACTGAAGCGTTCTTTAGCGCTCTCCCCGTG;IPDRatio=1.49
CP008925 Salmonella_enterica_subsp._enterica_serovar_Cerro_87	kinModCall	modified_base	697191	697191	41	+	.	coverage=136;context=ACTGAAGCGTTCTTTAGCGCTCTCCCCGTGCTGTTAAAAGG;IPDRatio=1.74
CP008925 Salmonella_enterica_subsp._enterica_serovar_Cerro_87	kinModCall	modified_base	697208	697208	22	-	.	coverage=141;context=GGGTCAGAACCGGATCGCCTTTTAACAGCACGGGGAGAGCG;IPDRatio=1.45
CP008925 Salmonella_enterica_subsp._enterica_serovar_Cerro_87	kinModCall	m6A	697214	697214	217	+	.	coverage=135;context=CCCCGTGCTGTTAAAAGGCGATCCGGTTCTGACCCTGGCGC;IPDRatio=5.85;frac=1.000;fracLow=0.917;fracUp=1.000;identificationQv=179
CP008925 Salmonella_enterica_subsp._enterica_serovar_Cerro_87	kinModCall	m6A	697215	697215	236	-	.	coverage=144;context=GGCGCCAGGGTCAGAACCGGATCGCCTTTTAACAGCACGGG;IPDRatio=6.56;frac=1.000;fracLow=0.934;fracUp=1.000;identificationQv=216
CP008925 Salmonella_enterica_subsp._enterica_serovar_Cerro_87	kinModCall	m6A	697220	697220	68	-	.	coverage=134;context=TAAGCGGCGCCAGGGTCAGAACCGGATCGCCTTTTAACAGC;IPDRatio=2.22;frac=0.408;fracLow=0.264;fracUp=0.564;identificationQv=12
CP008925 Salmonella_enterica_subsp._enterica_serovar_Cerro_87	kinModCall	modified_base	697221	697221	23	-	.	coverage=145;context=CTAAGCGGCGCCAGGGTCAGAACCGGATCGCCTTTTAACAG;IPDRatio=1.44
CP008925 Salmonella_enterica_subsp._enterica_serovar_Cerro_87	kinModCall	modified_base	697249	697249	35	-	.	coverage=140;context=CGTGGTTTCCCCTTTGGCGTTTTTCCAGCTAAGCGGCGCCA;IPDRatio=1.69
CP008925 Salmonella_enterica_subsp._enterica_serovar_Cerro_87	kinModCall	modified_base	697250	697250	26	+	.	coverage=128;context=GGCGCCGCTTAGCTGGAAAAACGCCAAAGGGGAAACCACGC;IPDRatio=1.57
CP008925 Salmonella_enterica_subsp._enterica_serovar_Cerro_87	kinModCall	modified_base	697260	697260	22	-	.	coverage=144;context=GACAGATTCAGCGTGGTTTCCCCTTTGGCGTTTTTCCAGCT;IPDRatio=1.47
CP008925 Salmonella_enterica_subsp._enterica_serovar_Cerro_87	kinModCall	modified_base	697262	697262	35	+	.	coverage=134;context=CTGGAAAAACGCCAAAGGGGAAACCACGCTGAATCTGTCGC;IPDRatio=1.62
CP008925 Salmonella_enterica_subsp._enterica_serovar_Cerro_87	kinModCall	modified_base	697283	697283	21	-	.	coverage=134;context=TTGCCGGATCTTTGAGGAACAGCGACAGATTCAGCGTGGTT;IPDRatio=1.37
CP008925 Salmonella_enterica_subsp._enterica_serovar_Cerro_87	kinModCall	m6A	697295	697295	238	+	.	coverage=135;context=TCTGTCGCTGTTCCTCAAAGATCCGGCAACCACAACGGCAC;IPDRatio=7.09;frac=1.000;fracLow=1.000;fracUp=1.000;identificationQv=195
CP008925 Salmonella_enterica_subsp._enterica_serovar_Cerro_87	kinModCall	m6A	697296	697296	177	-	.	coverage=142;context=TGTGCCGTTGTGGTTGCCGGATCTTTGAGGAACAGCGACAG;IPDRatio=7.40;frac=1.000;fracLow=0.901;fracUp=1.000;identificationQv=186
CP008925 Salmonella_enterica_subsp._enterica_serovar_Cerro_87	kinModCall	modified_base	697311	697311	28	-	.	coverage=135;context=GCCAGCGTTTGCGGTTGTGCCGTTGTGGTTGCCGGATCTTT;IPDRatio=1.52
CP008925 Salmonella_enterica_subsp._enterica_serovar_Cerro_87	kinModCall	modified_base	697314	697314	22	+	.	coverage=133;context=GATCCGGCAACCACAACGGCACAACCGCAAACGCTGGCACA;IPDRatio=1.44
CP008925 Salmonella_enterica_subsp._enterica_serovar_Cerro_87	kinModCall	modified_base	697316	697316	25	+	.	coverage=140;context=TCCGGCAACCACAACGGCACAACCGCAAACGCTGGCACAGG;IPDRatio=1.42
CP008925 Salmonella_enterica_subsp._enterica_serovar_Cerro_87	kinModCall	modified_base	697327	697327	29	+	.	coverage=130;context=CAACGGCACAACCGCAAACGCTGGCACAGGAAGTCGACCGC;IPDRatio=1.69
CP008925 Salmonella_enterica_subsp._enterica_serovar_Cerro_87	kinModCall	modified_base	697337	697337	26	+	.	coverage=137;context=ACCGCAAACGCTGGCACAGGAAGTCGACCGCTCCGTGAAAT;IPDRatio=1.55
CP008925 Salmonella_enterica_subsp._enterica_serovar_Cerro_87	kinModCall	modified_base	697340	697340	24	-	.	coverage=143;context=GCGATTTCACGGAGCGGTCGACTTCCTGTGCCAGCGTTTGC;IPDRatio=1.45
CP008925 Salmonella_enterica_subsp._enterica_serovar_Cerro_87	kinModCall	modified_base	697379	697379	22	-	.	coverage=142;context=CGACCGCCATGTCCATCGGAATTGCCAGTTTCGCATCCAGC;IPDRatio=1.42
CP008925 Salmonella_enterica_subsp._enterica_serovar_Cerro_87	kinModCall	modified_base	697389	697389	46	+	.	coverage=136;context=AAACTGGCAATTCCGATGGACATGGCGGTCGAGTTTATGAC;IPDRatio=1.88
CP008925 Salmonella_enterica_subsp._enterica_serovar_Cerro_87	kinModCall	modified_base	697399	697399	29	+	.	coverage=130;context=TTCCGATGGACATGGCGGTCGAGTTTATGACGCAGATAGCA;IPDRatio=1.59
CP008925 Salmonella_enterica_subsp._enterica_serovar_Cerro_87	kinModCall	modified_base	697400	697400	29	+	.	coverage=129;context=TCCGATGGACATGGCGGTCGAGTTTATGACGCAGATAGCAA;IPDRatio=1.62
CP008925 Salmonella_enterica_subsp._enterica_serovar_Cerro_87	kinModCall	modified_base	697421	697421	21	-	.	coverage=142;context=CCTGCTGATAGCCTTCCAGTTTTGCTATCTGCGTCATAAAC;IPDRatio=1.39
CP008925 Salmonella_enterica_subsp._enterica_serovar_Cerro_87	kinModCall	modified_base	697475	697475	28	+	.	coverage=133;context=ACTGGCAAAACAGCAGGTGCAGGGGCTGTCCGCAATGGGTC;IPDRatio=1.53
CP008925 Salmonella_enterica_subsp._enterica_serovar_Cerro_87	kinModCall	modified_base	697478	697478	22	-	.	coverage=141;context=TCTGACCCATTGCGGACAGCCCCTGCACCTGCTGTTTTGCC;IPDRatio=1.51
CP008925 Salmonella_enterica_subsp._enterica_serovar_Cerro_87	kinModCall	modified_base	697497	697497	23	-	.	coverage=139;context=AGCGTTGTCAGTCGGAACATCTGACCCATTGCGGACAGCCC;IPDRatio=1.42
CP008925 Salmonella_enterica_subsp._enterica_serovar_Cerro_87	kinModCall	modified_base	697499	697499	24	-	.	coverage=141;context=TCAGCGTTGTCAGTCGGAACATCTGACCCATTGCGGACAGC;IPDRatio=1.45
CP008925 Salmonella_enterica_subsp._enterica_serovar_Cerro_87	kinModCall	modified_base	697522	697522	31	+	.	coverage=122;context=TCCGACTGACAACGCTGAAGGATAATACTATCGCCTCCAGT;IPDRatio=1.67
CP008925 Salmonella_enterica_subsp._enterica_serovar_Cerro_87	kinModCall	modified_base	697525	697525	45	+	.	coverage=134;context=GACTGACAACGCTGAAGGATAATACTATCGCCTCCAGTTTG;IPDRatio=1.80
CP008925 Salmonella_enterica_subsp._enterica_serovar_Cerro_87	kinModCall	modified_base	697528	697528	26	-	.	coverage=136;context=CTGCAAACTGGAGGCGATAGTATTATCCTTCAGCGTTGTCA;IPDRatio=1.48
CP008925 Salmonella_enterica_subsp._enterica_serovar_Cerro_87	kinModCall	modified_base	697529	697529	42	-	.	coverage=136;context=ACTGCAAACTGGAGGCGATAGTATTATCCTTCAGCGTTGTC;IPDRatio=1.69
CP008925 Salmonella_enterica_subsp._enterica_serovar_Cerro_87	kinModCall	modified_base	697530	697530	28	-	.	coverage=129;context=TACTGCAAACTGGAGGCGATAGTATTATCCTTCAGCGTTGT;IPDRatio=1.66
CP008925 Salmonella_enterica_subsp._enterica_serovar_Cerro_87	kinModCall	modified_base	697551	697551	24	+	.	coverage=135;context=ATCGCCTCCAGTTTGCAGTACGCCAATGGCCAGATCACGCT;IPDRatio=1.51
CP008925 Salmonella_enterica_subsp._enterica_serovar_Cerro_87	kinModCall	modified_base	697556	697556	29	+	.	coverage=134;context=CTCCAGTTTGCAGTACGCCAATGGCCAGATCACGCTCAACG;IPDRatio=1.60
CP008925 Salmonella_enterica_subsp._enterica_serovar_Cerro_87	kinModCall	m6A	697564	697564	203	+	.	coverage=130;context=TGCAGTACGCCAATGGCCAGATCACGCTCAACGGACAAAAA;IPDRatio=7.22;frac=0.930;fracLow=0.840;fracUp=1.000;identificationQv=184
CP008925 Salmonella_enterica_subsp._enterica_serovar_Cerro_87	kinModCall	m6A	697565	697565	204	-	.	coverage=141;context=TTTTTTGTCCGTTGAGCGTGATCTGGCCATTGGCGTACTGC;IPDRatio=6.97;frac=1.000;fracLow=0.919;fracUp=1.000;identificationQv=229
CP008925 Salmonella_enterica_subsp._enterica_serovar_Cerro_87	kinModCall	modified_base	697570	697570	23	+	.	coverage=130;context=ACGCCAATGGCCAGATCACGCTCAACGGACAAAAAATGCCG;IPDRatio=1.47
CP008925 Salmonella_enterica_subsp._enterica_serovar_Cerro_87	kinModCall	modified_base	697619	697619	22	+	.	coverage=131;context=CTTTGTCGGCCTGTTTGGGATGCCGGCGCTTTCCGTTCCGG;IPDRatio=1.45
CP008925 Salmonella_enterica_subsp._enterica_serovar_Cerro_87	kinModCall	m4C	697623	697623	40	-	.	coverage=134;context=ACGTCCGGAACGGAAAGCGCCGGCATCCCAAACAGGCCGAC;IPDRatio=1.76;frac=0.716;fracLow=0.489;fracUp=1.000;identificationQv=4
CP008925 Salmonella_enterica_subsp._enterica_serovar_Cerro_87	kinModCall	modified_base	697629	697629	23	-	.	coverage=146;context=GCCGGAACGTCCGGAACGGAAAGCGCCGGCATCCCAAACAG;IPDRatio=1.43
CP008925 Salmonella_enterica_subsp._enterica_serovar_Cerro_87	kinModCall	modified_base	697635	697635	21	-	.	coverage=143;context=GGCAGCGCCGGAACGTCCGGAACGGAAAGCGCCGGCATCCC;IPDRatio=1.43
CP008925 Salmonella_enterica_subsp._enterica_serovar_Cerro_87	kinModCall	modified_base	697641	697641	22	+	.	coverage=136;context=CCGGCGCTTTCCGTTCCGGACGTTCCGGCGCTGCCTCAACA;IPDRatio=1.43
CP008925 Salmonella_enterica_subsp._enterica_serovar_Cerro_87	kinModCall	modified_base	697643	697643	81	+	.	coverage=135;context=GGCGCTTTCCGTTCCGGACGTTCCGGCGCTGCCTCAACAAT;IPDRatio=2.68
CP008925 Salmonella_enterica_subsp._enterica_serovar_Cerro_87	kinModCall	modified_base	697643	697643	39	-	.	coverage=132;context=ATTGTTGAGGCAGCGCCGGAACGTCCGGAACGGAAAGCGCC;IPDRatio=1.88
CP008925 Salmonella_enterica_subsp._enterica_serovar_Cerro_87	kinModCall	m6A	697644	697644	208	-	.	coverage=144;context=TATTGTTGAGGCAGCGCCGGAACGTCCGGAACGGAAAGCGC;IPDRatio=11.19;frac=1.000;fracLow=1.000;fracUp=1.000;identificationQv=146
CP008925 Salmonella_enterica_subsp._enterica_serovar_Cerro_87	kinModCall	modified_base	697645	697645	44	-	.	coverage=126;context=TTATTGTTGAGGCAGCGCCGGAACGTCCGGAACGGAAAGCG;IPDRatio=3.14
CP008925 Salmonella_enterica_subsp._enterica_serovar_Cerro_87	kinModCall	m4C	697648	697648	32	-	.	coverage=143;context=CGATTATTGTTGAGGCAGCGCCGGAACGTCCGGAACGGAAA;IPDRatio=1.88;frac=0.587;fracLow=0.425;fracUp=0.740;identificationQv=11
CP008925 Salmonella_enterica_subsp._enterica_serovar_Cerro_87	kinModCall	modified_base	697661	697661	41	+	.	coverage=139;context=CGTTCCGGCGCTGCCTCAACAATAATCGCCTTGCCGGGTGT;IPDRatio=1.73
CP008925 Salmonella_enterica_subsp._enterica_serovar_Cerro_87	kinModCall	modified_base	697682	697682	35	-	.	coverage=136;context=CAGACCGGGTGCAGCGTCGCGACACCCGGCAAGGCGATTAT;IPDRatio=1.71
CP008925 Salmonella_enterica_subsp._enterica_serovar_Cerro_87	kinModCall	modified_base	697712	697712	26	+	.	coverage=138;context=CACCCGGTCTGCGCCGAACGACGCGCAGCCTCTACTTTTGC;IPDRatio=1.54
CP008925 Salmonella_enterica_subsp._enterica_serovar_Cerro_87	kinModCall	modified_base	697722	697722	22	+	.	coverage=137;context=GCGCCGAACGACGCGCAGCCTCTACTTTTGCGTTACCAGGC;IPDRatio=1.44
CP008925 Salmonella_enterica_subsp._enterica_serovar_Cerro_87	kinModCall	modified_base	697724	697724	27	-	.	coverage=142;context=TCGCCTGGTAACGCAAAAGTAGAGGCTGCGCGTCGTTCGGC;IPDRatio=1.50
CP008925 Salmonella_enterica_subsp._enterica_serovar_Cerro_87	kinModCall	modified_base	697734	697734	21	+	.	coverage=134;context=GCGCAGCCTCTACTTTTGCGTTACCAGGCGAGCGGCTATCG;IPDRatio=1.43
CP008925 Salmonella_enterica_subsp._enterica_serovar_Cerro_87	kinModCall	modified_base	697738	697738	32	-	.	coverage=133;context=CAAACGATAGCCGCTCGCCTGGTAACGCAAAAGTAGAGGCT;IPDRatio=1.93
CP008925 Salmonella_enterica_subsp._enterica_serovar_Cerro_87	kinModCall	m4C	697741	697741	36	-	.	coverage=139;context=AGTCAAACGATAGCCGCTCGCCTGGTAACGCAAAAGTAGAG;IPDRatio=1.69;frac=0.384;fracLow=0.252;fracUp=0.560;identificationQv=7
CP008925 Salmonella_enterica_subsp._enterica_serovar_Cerro_87	kinModCall	modified_base	697760	697760	25	-	.	coverage=138;context=CGACGAGCACCATGTGCGGAGTCAAACGATAGCCGCTCGCC;IPDRatio=1.52
CP008925 Salmonella_enterica_subsp._enterica_serovar_Cerro_87	kinModCall	modified_base	697767	697767	27	+	.	coverage=136;context=GGCTATCGTTTGACTCCGCACATGGTGCTCGTCGTGAGCAT;IPDRatio=1.50
CP008925 Salmonella_enterica_subsp._enterica_serovar_Cerro_87	kinModCall	modified_base	697786	697786	24	+	.	coverage=129;context=ACATGGTGCTCGTCGTGAGCATTAGGCGGCACGGAAAACAT;IPDRatio=1.42
CP008925 Salmonella_enterica_subsp._enterica_serovar_Cerro_87	kinModCall	modified_base	697787	697787	21	+	.	coverage=133;context=CATGGTGCTCGTCGTGAGCATTAGGCGGCACGGAAAACATC;IPDRatio=1.37
CP008925 Salmonella_enterica_subsp._enterica_serovar_Cerro_87	kinModCall	modified_base	697800	697800	22	+	.	coverage=131;context=GTGAGCATTAGGCGGCACGGAAAACATCGTGAGTCTGGACA;IPDRatio=1.39
CP008925 Salmonella_enterica_subsp._enterica_serovar_Cerro_87	kinModCall	modified_base	697805	697805	30	+	.	coverage=127;context=CATTAGGCGGCACGGAAAACATCGTGAGTCTGGACAACTGC;IPDRatio=1.57
CP008925 Salmonella_enterica_subsp._enterica_serovar_Cerro_87	kinModCall	modified_base	697806	697806	22	+	.	coverage=131;context=ATTAGGCGGCACGGAAAACATCGTGAGTCTGGACAACTGCA;IPDRatio=1.48
CP008925 Salmonella_enterica_subsp._enterica_serovar_Cerro_87	kinModCall	modified_base	697806	697806	25	-	.	coverage=137;context=TGCAGTTGTCCAGACTCACGATGTTTTCCGTGCCGCCTAAT;IPDRatio=1.57
CP008925 Salmonella_enterica_subsp._enterica_serovar_Cerro_87	kinModCall	modified_base	697815	697815	24	-	.	coverage=132;context=AGGGGGGGATGCAGTTGTCCAGACTCACGATGTTTTCCGTG;IPDRatio=1.50
CP008925 Salmonella_enterica_subsp._enterica_serovar_Cerro_87	kinModCall	modified_base	697818	697818	25	+	.	coverage=133;context=GGAAAACATCGTGAGTCTGGACAACTGCATCCCCCCCTACG;IPDRatio=1.43
CP008925 Salmonella_enterica_subsp._enterica_serovar_Cerro_87	kinModCall	modified_base	697821	697821	21	-	.	coverage=130;context=AGGCGTAGGGGGGGATGCAGTTGTCCAGACTCACGATGTTT;IPDRatio=1.45
CP008925 Salmonella_enterica_subsp._enterica_serovar_Cerro_87	kinModCall	modified_base	697826	697826	24	+	.	coverage=128;context=TCGTGAGTCTGGACAACTGCATCCCCCCCTACGCCTGTCAG;IPDRatio=1.49
CP008925 Salmonella_enterica_subsp._enterica_serovar_Cerro_87	kinModCall	modified_base	697835	697835	28	-	.	coverage=132;context=TATCTTTCACTGACAGGCGTAGGGGGGGATGCAGTTGTCCA;IPDRatio=1.66
CP008925 Salmonella_enterica_subsp._enterica_serovar_Cerro_87	kinModCall	modified_base	697839	697839	31	+	.	coverage=130;context=CAACTGCATCCCCCCCTACGCCTGTCAGTGAAAGATATGTC;IPDRatio=1.66
CP008925 Salmonella_enterica_subsp._enterica_serovar_Cerro_87	kinModCall	modified_base	697856	697856	22	-	.	coverage=129;context=CCTGGACATCGACAAACGACATATCTTTCACTGACAGGCGT;IPDRatio=1.43
CP008925 Salmonella_enterica_subsp._enterica_serovar_Cerro_87	kinModCall	modified_base	697897	697897	54	-	.	coverage=129;context=ATTGAGCTGTACGATGCCTGTCGCGTGATTGTCCTTCAATG;IPDRatio=2.26
CP008925 Salmonella_enterica_subsp._enterica_serovar_Cerro_87	kinModCall	modified_base	697904	697904	33	+	.	coverage=121;context=GGACAATCACGCGACAGGCATCGTACAGCTCAATCAGCATA;IPDRatio=1.70
CP008925 Salmonella_enterica_subsp._enterica_serovar_Cerro_87	kinModCall	modified_base	697904	697904	32	-	.	coverage=123;context=TATGCTGATTGAGCTGTACGATGCCTGTCGCGTGATTGTCC;IPDRatio=1.64
CP008925 Salmonella_enterica_subsp._enterica_serovar_Cerro_87	kinModCall	modified_base	697905	697905	21	-	.	coverage=123;context=TTATGCTGATTGAGCTGTACGATGCCTGTCGCGTGATTGTC;IPDRatio=1.42
CP008925 Salmonella_enterica_subsp._enterica_serovar_Cerro_87	kinModCall	modified_base	697928	697928	23	-	.	coverage=115;context=GCGGGCCGATAATTACCTGCAAATTATGCTGATTGAGCTGT;IPDRatio=1.50
CP008925 Salmonella_enterica_subsp._enterica_serovar_Cerro_87	kinModCall	modified_base	697931	697931	24	+	.	coverage=123;context=GCTCAATCAGCATAATTTGCAGGTAATTATCGGCCCGCAGG;IPDRatio=1.63
CP008925 Salmonella_enterica_subsp._enterica_serovar_Cerro_87	kinModCall	modified_base	697937	697937	41	-	.	coverage=111;context=ACTGAACCTGCGGGCCGATAATTACCTGCAAATTATGCTGA;IPDRatio=1.85
CP008925 Salmonella_enterica_subsp._enterica_serovar_Cerro_87	kinModCall	modified_base	697940	697940	26	-	.	coverage=115;context=CCGACTGAACCTGCGGGCCGATAATTACCTGCAAATTATGC;IPDRatio=1.52
CP008925 Salmonella_enterica_subsp._enterica_serovar_Cerro_87	kinModCall	modified_base	697978	697978	23	-	.	coverage=103;context=CTGAACGGTATTCATCAGGCCAACCATTTCATCTTTTACCG;IPDRatio=1.54
CP008925 Salmonella_enterica_subsp._enterica_serovar_Cerro_87	kinModCall	m6A	697995	697995	23	-	.	coverage=111;context=ATATCCCTTCCTTATGCCTGAACGGTATTCATCAGGCCAAC;IPDRatio=1.51;frac=0.218;fracLow=0.130;fracUp=0.312;identificationQv=4
CP008925 Salmonella_enterica_subsp._enterica_serovar_Cerro_87	kinModCall	modified_base	698010	698010	23	-	.	coverage=109;context=TGTGAAAAATCGAACATATCCCTTCCTTATGCCTGAACGGT;IPDRatio=1.47
CP008925 Salmonella_enterica_subsp._enterica_serovar_Cerro_87	kinModCall	m6A	698012	698012	28	+	.	coverage=114;context=CGTTCAGGCATAAGGAAGGGATATGTTCGATTTTTCACAGG;IPDRatio=1.48;frac=0.197;fracLow=0.011;fracUp=0.437;identificationQv=11
CP008925 Salmonella_enterica_subsp._enterica_serovar_Cerro_87	kinModCall	modified_base	698036	698036	25	-	.	coverage=104;context=ACCATGTCCCGCATCGGTCAACTTCCTGTGAAAAATCGAAC;IPDRatio=1.56
CP008925 Salmonella_enterica_subsp._enterica_serovar_Cerro_87	kinModCall	modified_base	698057	698057	40	+	.	coverage=111;context=TGACCGATGCGGGACATGGTGTACGTAGTGGGATTATGTCG;IPDRatio=2.12
CP008925 Salmonella_enterica_subsp._enterica_serovar_Cerro_87	kinModCall	m6A	698081	698081	171	+	.	coverage=117;context=GTAGTGGGATTATGTCGCCGATCGTTTTGGCGAAGCCGATC;IPDRatio=6.58;frac=0.954;fracLow=0.854;fracUp=1.000;identificationQv=175
CP008925 Salmonella_enterica_subsp._enterica_serovar_Cerro_87	kinModCall	m6A	698082	698082	199	-	.	coverage=116;context=AGATCGGCTTCGCCAAAACGATCGGCGACATAATCCCACTA;IPDRatio=7.60;frac=1.000;fracLow=1.000;fracUp=1.000;identificationQv=163
CP008925 Salmonella_enterica_subsp._enterica_serovar_Cerro_87	kinModCall	m6A	698099	698099	182	+	.	coverage=122;context=CGATCGTTTTGGCGAAGCCGATCTGCTCCCCTTTACGATCT;IPDRatio=7.36;frac=0.936;fracLow=0.816;fracUp=1.000;identificationQv=172
CP008925 Salmonella_enterica_subsp._enterica_serovar_Cerro_87	kinModCall	m6A	698100	698100	167	-	.	coverage=114;context=GAGATCGTAAAGGGGAGCAGATCGGCTTCGCCAAAACGATC;IPDRatio=6.51;frac=1.000;fracLow=0.901;fracUp=1.000;identificationQv=155
CP008925 Salmonella_enterica_subsp._enterica_serovar_Cerro_87	kinModCall	modified_base	698105	698105	30	-	.	coverage=116;context=TATCCGAGATCGTAAAGGGGAGCAGATCGGCTTCGCCAAAA;IPDRatio=1.69
CP008925 Salmonella_enterica_subsp._enterica_serovar_Cerro_87	kinModCall	m6A	698116	698116	180	+	.	coverage=118;context=CCGATCTGCTCCCCTTTACGATCTCGGATATGGATTTTGCC;IPDRatio=7.08;frac=1.000;fracLow=0.916;fracUp=1.000;identificationQv=159
CP008925 Salmonella_enterica_subsp._enterica_serovar_Cerro_87	kinModCall	m6A	698117	698117	181	-	.	coverage=115;context=TGGCAAAATCCATATCCGAGATCGTAAAGGGGAGCAGATCG;IPDRatio=8.05;frac=0.976;fracLow=0.862;fracUp=1.000;identificationQv=197
CP008925 Salmonella_enterica_subsp._enterica_serovar_Cerro_87	kinModCall	modified_base	698127	698127	23	-	.	coverage=116;context=AACGGTGCGGTGGCAAAATCCATATCCGAGATCGTAAAGGG;IPDRatio=1.57
CP008925 Salmonella_enterica_subsp._enterica_serovar_Cerro_87	kinModCall	modified_base	698143	698143	49	-	.	coverage=106;context=GTAGACAGTATCAGCGAACGGTGCGGTGGCAAAATCCATAT;IPDRatio=2.24
CP008925 Salmonella_enterica_subsp._enterica_serovar_Cerro_87	kinModCall	modified_base	698152	698152	21	+	.	coverage=113;context=TTGCCACCGCACCGTTCGCTGATACTGTCTACAGGCGGGGG;IPDRatio=1.54
CP008925 Salmonella_enterica_subsp._enterica_serovar_Cerro_87	kinModCall	m6A	698204	698204	172	+	.	coverage=120;context=ATCCTGAGAGGCGATAACAGAGACGCCCCCGTGAGCTGACC;IPDRatio=6.66;frac=0.913;fracLow=0.809;fracUp=1.000;identificationQv=162
CP008925 Salmonella_enterica_subsp._enterica_serovar_Cerro_87	kinModCall	m4C	698232	698232	46	+	.	coverage=124;context=CCGTGAGCTGACCGGGGGCGCGTTAAAGAGAATGATACAAA;IPDRatio=1.92;frac=0.824;fracLow=0.575;fracUp=1.000;identificationQv=12
CP008925 Salmonella_enterica_subsp._enterica_serovar_Cerro_87	kinModCall	modified_base	698242	698242	31	+	.	coverage=124;context=ACCGGGGGCGCGTTAAAGAGAATGATACAAAATTTCTCCCG;IPDRatio=1.59
CP008925 Salmonella_enterica_subsp._enterica_serovar_Cerro_87	kinModCall	modified_base	698245	698245	31	-	.	coverage=121;context=GCGCGGGAGAAATTTTGTATCATTCTCTTTAACGCGCCCCC;IPDRatio=1.59
CP008925 Salmonella_enterica_subsp._enterica_serovar_Cerro_87	kinModCall	modified_base	698249	698249	51	-	.	coverage=114;context=GAGAGCGCGGGAGAAATTTTGTATCATTCTCTTTAACGCGC;IPDRatio=1.95
CP008925 Salmonella_enterica_subsp._enterica_serovar_Cerro_87	kinModCall	modified_base	698258	698258	21	-	.	coverage=120;context=CAACTTCGCGAGAGCGCGGGAGAAATTTTGTATCATTCTCT;IPDRatio=1.55
CP008925 Salmonella_enterica_subsp._enterica_serovar_Cerro_87	kinModCall	m4C	698263	698263	62	+	.	coverage=125;context=ATGATACAAAATTTCTCCCGCGCTCTCGCGAAGTTGCAACG;IPDRatio=2.41;frac=0.669;fracLow=0.496;fracUp=0.849;identificationQv=31
CP008925 Salmonella_enterica_subsp._enterica_serovar_Cerro_87	kinModCall	m6A	698273	698273	28	+	.	coverage=123;context=ATTTCTCCCGCGCTCTCGCGAAGTTGCAACGTAATGACTCC;IPDRatio=1.57;frac=0.241;fracLow=0.125;fracUp=0.358;identificationQv=27
CP008925 Salmonella_enterica_subsp._enterica_serovar_Cerro_87	kinModCall	modified_base	698305	698305	33	+	.	coverage=115;context=AATGACTCCGTTTTTGCAAAATTTCCAGAGCATTATCAATC;IPDRatio=1.54
CP008925 Salmonella_enterica_subsp._enterica_serovar_Cerro_87	kinModCall	m6A	698313	698313	183	+	.	coverage=116;context=CGTTTTTGCAAAATTTCCAGAGCATTATCAATCTGTAGTAT;IPDRatio=8.51;frac=1.000;fracLow=1.000;fracUp=1.000;identificationQv=167
CP008925 Salmonella_enterica_subsp._enterica_serovar_Cerro_87	kinModCall	m6A	698323	698323	33	+	.	coverage=114;context=AAATTTCCAGAGCATTATCAATCTGTAGTATAATGGTGCGC;IPDRatio=1.69;frac=0.286;fracLow=0.113;fracUp=0.483;identificationQv=7
CP008925 Salmonella_enterica_subsp._enterica_serovar_Cerro_87	kinModCall	modified_base	698334	698334	24	-	.	coverage=109;context=TTAATAAAAGTGCGCACCATTATACTACAGATTGATAATGC;IPDRatio=1.54
CP008925 Salmonella_enterica_subsp._enterica_serovar_Cerro_87	kinModCall	modified_base	698337	698337	35	-	.	coverage=115;context=TTTTTAATAAAAGTGCGCACCATTATACTACAGATTGATAA;IPDRatio=1.77
CP008925 Salmonella_enterica_subsp._enterica_serovar_Cerro_87	kinModCall	modified_base	698352	698352	27	-	.	coverage=120;context=CATGGGCGCACTCAATTTTTAATAAAAGTGCGCACCATTAT;IPDRatio=1.53
CP008925 Salmonella_enterica_subsp._enterica_serovar_Cerro_87	kinModCall	modified_base	698373	698373	21	+	.	coverage=117;context=AAAAATTGAGTGCGCCCATGATTGATATTACGCTTCCTTTG;IPDRatio=1.46
CP008925 Salmonella_enterica_subsp._enterica_serovar_Cerro_87	kinModCall	modified_base	698376	698376	21	+	.	coverage=110;context=AATTGAGTGCGCCCATGATTGATATTACGCTTCCTTTGACA;IPDRatio=1.44
CP008925 Salmonella_enterica_subsp._enterica_serovar_Cerro_87	kinModCall	modified_base	698376	698376	24	-	.	coverage=118;context=TGTCAAAGGAAGCGTAATATCAATCATGGGCGCACTCAATT;IPDRatio=1.46
CP008925 Salmonella_enterica_subsp._enterica_serovar_Cerro_87	kinModCall	modified_base	698378	698378	28	-	.	coverage=113;context=TCTGTCAAAGGAAGCGTAATATCAATCATGGGCGCACTCAA;IPDRatio=1.53
CP008925 Salmonella_enterica_subsp._enterica_serovar_Cerro_87	kinModCall	modified_base	698379	698379	24	-	.	coverage=112;context=GTCTGTCAAAGGAAGCGTAATATCAATCATGGGCGCACTCA;IPDRatio=1.60
CP008925 Salmonella_enterica_subsp._enterica_serovar_Cerro_87	kinModCall	modified_base	698380	698380	31	-	.	coverage=114;context=TGTCTGTCAAAGGAAGCGTAATATCAATCATGGGCGCACTC;IPDRatio=1.58
CP008925 Salmonella_enterica_subsp._enterica_serovar_Cerro_87	kinModCall	modified_base	698416	698416	42	-	.	coverage=116;context=TTTGGGCGCGAATGTTGCCATCAAGGTGGCGGTGGATGTCT;IPDRatio=1.96
CP008925 Salmonella_enterica_subsp._enterica_serovar_Cerro_87	kinModCall	modified_base	698427	698427	27	+	.	coverage=119;context=GCCACCTTGATGGCAACATTCGCGCCCAAACAATTCTGGAT;IPDRatio=1.54
CP008925 Salmonella_enterica_subsp._enterica_serovar_Cerro_87	kinModCall	modified_base	698438	698438	25	+	.	coverage=119;context=GGCAACATTCGCGCCCAAACAATTCTGGATCTTGGTCGGCA;IPDRatio=1.46
CP008925 Salmonella_enterica_subsp._enterica_serovar_Cerro_87	kinModCall	m6A	698446	698446	151	+	.	coverage=116;context=TCGCGCCCAAACAATTCTGGATCTTGGTCGGCAGTTCAACA;IPDRatio=6.74;frac=0.905;fracLow=0.750;fracUp=1.000;identificationQv=151
CP008925 Salmonella_enterica_subsp._enterica_serovar_Cerro_87	kinModCall	m6A	698447	698447	216	-	.	coverage=119;context=ATGTTGAACTGCCGACCAAGATCCAGAATTGTTTGGGCGCG;IPDRatio=8.51;frac=1.000;fracLow=1.000;fracUp=1.000;identificationQv=194
CP008925 Salmonella_enterica_subsp._enterica_serovar_Cerro_87	kinModCall	modified_base	698476	698476	28	-	.	coverage=109;context=GCGTTTCCAGCGTTTGGGCGGGAAGGGCGATGTTGAACTGC;IPDRatio=1.79
CP008925 Salmonella_enterica_subsp._enterica_serovar_Cerro_87	kinModCall	m4C	698479	698479	33	+	.	coverage=119;context=GTTCAACATCGCCCTTCCCGCCCAAACGCTGGAAACGCTGA;IPDRatio=1.72;frac=0.402;fracLow=0.224;fracUp=0.604;identificationQv=8
CP008925 Salmonella_enterica_subsp._enterica_serovar_Cerro_87	kinModCall	modified_base	698494	698494	29	-	.	coverage=114;context=CCTGGACATGCGGAATCAGCGTTTCCAGCGTTTGGGCGGGA;IPDRatio=1.62
CP008925 Salmonella_enterica_subsp._enterica_serovar_Cerro_87	kinModCall	modified_base	698512	698512	24	+	.	coverage=118;context=AACGCTGATTCCGCATGTCCAGGTCACCTCAACCGAACCCG;IPDRatio=1.52
CP008925 Salmonella_enterica_subsp._enterica_serovar_Cerro_87	kinModCall	modified_base	698531	698531	40	+	.	coverage=112;context=CAGGTCACCTCAACCGAACCCGATTTAGTAAGCTTTCTCAC;IPDRatio=1.95
CP008925 Salmonella_enterica_subsp._enterica_serovar_Cerro_87	kinModCall	modified_base	698542	698542	23	-	.	coverage=114;context=AATCGAGCTTAGTGAGAAAGCTTACTAAATCGGGTTCGGTT;IPDRatio=1.56
CP008925 Salmonella_enterica_subsp._enterica_serovar_Cerro_87	kinModCall	modified_base	698558	698558	24	-	.	coverage=113;context=AGGACTTTTACCCCCCAATCGAGCTTAGTGAGAAAGCTTAC;IPDRatio=1.54
CP008925 Salmonella_enterica_subsp._enterica_serovar_Cerro_87	kinModCall	modified_base	698649	698649	24	-	.	coverage=120;context=CGAAAAGCGAAGCTCGACGTAATGCAGGCCGTTACGTGCGG;IPDRatio=1.44
CP008925 Salmonella_enterica_subsp._enterica_serovar_Cerro_87	kinModCall	m4C	698672	698672	32	+	.	coverage=109;context=GTCGAGCTTCGCTTTTCGCCCGGCTATATGGCGATGGCGCA;IPDRatio=1.71;frac=0.457;fracLow=0.265;fracUp=0.745;identificationQv=20
CP008925 Salmonella_enterica_subsp._enterica_serovar_Cerro_87	kinModCall	modified_base	698683	698683	25	+	.	coverage=122;context=CTTTTCGCCCGGCTATATGGCGATGGCGCATCAGTTACCGA;IPDRatio=1.54
CP008925 Salmonella_enterica_subsp._enterica_serovar_Cerro_87	kinModCall	modified_base	698736	698736	22	-	.	coverage=121;context=CGTGTTACAGCCGTCGCGTACGCCGTCGATAACGGCTTCAA;IPDRatio=1.55
CP008925 Salmonella_enterica_subsp._enterica_serovar_Cerro_87	kinModCall	modified_base	698827	698827	27	-	.	coverage=113;context=TGTGCGCCAGCAGCGCATCAAGCTCCTGTAAACATGCCGCC;IPDRatio=1.68
CP008925 Salmonella_enterica_subsp._enterica_serovar_Cerro_87	kinModCall	m6A	698849	698849	113	+	.	coverage=120;context=GATGCGCTGCTGGCGCACAGAGAGAACATCACCGCGCTGGA;IPDRatio=4.35;frac=0.935;fracLow=0.800;fracUp=1.000;identificationQv=107
CP008925 Salmonella_enterica_subsp._enterica_serovar_Cerro_87	kinModCall	modified_base	698851	698851	29	+	.	coverage=117;context=TGCGCTGCTGGCGCACAGAGAGAACATCACCGCGCTGGATT;IPDRatio=1.85
CP008925 Salmonella_enterica_subsp._enterica_serovar_Cerro_87	kinModCall	modified_base	698867	698867	27	+	.	coverage=119;context=AGAGAGAACATCACCGCGCTGGATTTAGCCGGTGATGAGCT;IPDRatio=1.57
CP008925 Salmonella_enterica_subsp._enterica_serovar_Cerro_87	kinModCall	modified_base	698872	698872	28	-	.	coverage=116;context=AGCCCAGCTCATCACCGGCTAAATCCAGCGCGGTGATGTTC;IPDRatio=1.54
CP008925 Salmonella_enterica_subsp._enterica_serovar_Cerro_87	kinModCall	modified_base	698932	698932	29	-	.	coverage=118;context=TAATATGCCAGCCCGCATCGCGCGCCCGATTAAAGTGCGAC;IPDRatio=1.62
CP008925 Salmonella_enterica_subsp._enterica_serovar_Cerro_87	kinModCall	m4C	698946	698946	53	+	.	coverage=113;context=GGGCGCGCGATGCGGGCTGGCATATTACCGTTCACGCTGGC;IPDRatio=2.05;frac=0.524;fracLow=0.297;fracUp=0.698;identificationQv=9
CP008925 Salmonella_enterica_subsp._enterica_serovar_Cerro_87	kinModCall	modified_base	698953	698953	34	-	.	coverage=103;context=CGGCTTCGCCAGCGTGAACGGTAATATGCCAGCCCGCATCG;IPDRatio=1.66
CP008925 Salmonella_enterica_subsp._enterica_serovar_Cerro_87	kinModCall	modified_base	698986	698986	24	+	.	coverage=117;context=CGAAGCCGCAGGGCCGGAAAGTATCTGGCAGGCGATTCGCG;IPDRatio=1.53
CP008925 Salmonella_enterica_subsp._enterica_serovar_Cerro_87	kinModCall	modified_base	699006	699006	38	+	.	coverage=123;context=GTATCTGGCAGGCGATTCGCGAACTGGGGGCCGAGCGTATC;IPDRatio=2.29
CP008925 Salmonella_enterica_subsp._enterica_serovar_Cerro_87	kinModCall	m6A	699007	699007	153	+	.	coverage=126;context=TATCTGGCAGGCGATTCGCGAACTGGGGGCCGAGCGTATCG;IPDRatio=13.01;frac=0.955;fracLow=0.850;fracUp=1.000;identificationQv=96
CP008925 Salmonella_enterica_subsp._enterica_serovar_Cerro_87	kinModCall	modified_base	699008	699008	148	-	.	coverage=125;context=CCGATACGCTCGGCCCCCAGTTCGCGAATCGCCTGCCAGAT;IPDRatio=5.05
CP008925 Salmonella_enterica_subsp._enterica_serovar_Cerro_87	kinModCall	m6A	699052	699052	198	+	.	coverage=126;context=TGGCGTAAAAGCTGTCGAAGATCGCGCGTTAATGGATTTTC;IPDRatio=6.80;frac=1.000;fracLow=0.890;fracUp=1.000;identificationQv=180
CP008925 Salmonella_enterica_subsp._enterica_serovar_Cerro_87	kinModCall	m6A	699053	699053	211	-	.	coverage=128;context=AGAAAATCCATTAACGCGCGATCTTCGACAGCTTTTACGCC;IPDRatio=7.75;frac=0.970;fracLow=0.872;fracUp=1.000;identificationQv=239
CP008925 Salmonella_enterica_subsp._enterica_serovar_Cerro_87	kinModCall	modified_base	699082	699082	28	+	.	coverage=131;context=AATGGATTTTCTTGTACAACAGCGTATCGGTATTGAATCCT;IPDRatio=1.70
CP008925 Salmonella_enterica_subsp._enterica_serovar_Cerro_87	kinModCall	m6A	699087	699087	43	+	.	coverage=132;context=ATTTTCTTGTACAACAGCGTATCGGTATTGAATCCTGTCTG;IPDRatio=1.80;frac=0.245;fracLow=0.140;fracUp=0.368;identificationQv=5
CP008925 Salmonella_enterica_subsp._enterica_serovar_Cerro_87	kinModCall	modified_base	699092	699092	26	-	.	coverage=133;context=GAGGTCAGACAGGATTCAATACCGATACGCTGTTGTACAAG;IPDRatio=1.45
CP008925 Salmonella_enterica_subsp._enterica_serovar_Cerro_87	kinModCall	modified_base	699120	699120	21	+	.	coverage=128;context=CCTGTCTGACCTCGAATATTCAGACCAGTACCGTCGCATCG;IPDRatio=1.40
CP008925 Salmonella_enterica_subsp._enterica_serovar_Cerro_87	kinModCall	m6A	699148	699148	208	+	.	coverage=131;context=TACCGTCGCATCGCTGGCAGATCATCCGCTCAAAACCTTCC;IPDRatio=7.22;frac=1.000;fracLow=1.000;fracUp=1.000;identificationQv=187
CP008925 Salmonella_enterica_subsp._enterica_serovar_Cerro_87	kinModCall	m6A	699149	699149	177	-	.	coverage=131;context=AGGAAGGTTTTGAGCGGATGATCTGCCAGCGATGCGACGGT;IPDRatio=4.86;frac=0.951;fracLow=0.826;fracUp=1.000;identificationQv=191
CP008925 Salmonella_enterica_subsp._enterica_serovar_Cerro_87	kinModCall	m6A	699157	699157	26	-	.	coverage=130;context=CATGTTCAAGGAAGGTTTTGAGCGGATGATCTGCCAGCGAT;IPDRatio=1.52;frac=0.256;fracLow=0.098;fracUp=0.344;identificationQv=10
CP008925 Salmonella_enterica_subsp._enterica_serovar_Cerro_87	kinModCall	modified_base	699164	699164	25	+	.	coverage=120;context=GCAGATCATCCGCTCAAAACCTTCCTTGAACATGGCGTTCT;IPDRatio=1.51
CP008925 Salmonella_enterica_subsp._enterica_serovar_Cerro_87	kinModCall	modified_base	699194	699194	22	+	.	coverage=119;context=CATGGCGTTCTCGCCAGTCTTAATACGGACGATCCGGCTGT;IPDRatio=1.47
CP008925 Salmonella_enterica_subsp._enterica_serovar_Cerro_87	kinModCall	m6A	699205	699205	183	+	.	coverage=125;context=CGCCAGTCTTAATACGGACGATCCGGCTGTTCAGGGCGTAG;IPDRatio=5.65;frac=0.984;fracLow=0.855;fracUp=1.000;identificationQv=174
CP008925 Salmonella_enterica_subsp._enterica_serovar_Cerro_87	kinModCall	m6A	699206	699206	196	-	.	coverage=135;context=TCTACGCCCTGAACAGCCGGATCGTCCGTATTAAGACTGGC;IPDRatio=6.58;frac=0.944;fracLow=0.805;fracUp=1.000;identificationQv=233
CP008925 Salmonella_enterica_subsp._enterica_serovar_Cerro_87	kinModCall	modified_base	699225	699225	38	+	.	coverage=119;context=ATCCGGCTGTTCAGGGCGTAGATATTATCCATGAATATCAT;IPDRatio=1.77
CP008925 Salmonella_enterica_subsp._enterica_serovar_Cerro_87	kinModCall	m6A	699226	699226	64	+	.	coverage=131;context=TCCGGCTGTTCAGGGCGTAGATATTATCCATGAATATCATG;IPDRatio=2.06;frac=0.470;fracLow=0.313;fracUp=0.620;identificationQv=12
CP008925 Salmonella_enterica_subsp._enterica_serovar_Cerro_87	kinModCall	modified_base	699229	699229	31	-	.	coverage=134;context=CGACATGATATTCATGGATAATATCTACGCCCTGAACAGCC;IPDRatio=1.60
CP008925 Salmonella_enterica_subsp._enterica_serovar_Cerro_87	kinModCall	modified_base	699232	699232	22	-	.	coverage=132;context=CGGCGACATGATATTCATGGATAATATCTACGCCCTGAACA;IPDRatio=1.44
CP008925 Salmonella_enterica_subsp._enterica_serovar_Cerro_87	kinModCall	modified_base	699239	699239	27	+	.	coverage=128;context=GGCGTAGATATTATCCATGAATATCATGTCGCCGCGCCAGC;IPDRatio=1.53
CP008925 Salmonella_enterica_subsp._enterica_serovar_Cerro_87	kinModCall	modified_base	699240	699240	26	-	.	coverage=139;context=CGCTGGCGCGGCGACATGATATTCATGGATAATATCTACGC;IPDRatio=1.48
CP008925 Salmonella_enterica_subsp._enterica_serovar_Cerro_87	kinModCall	modified_base	699288	699288	27	+	.	coverage=136;context=TGAGCCGCGAACAGATTCGCCAGGCGCAGATTAACGGTCTG;IPDRatio=1.59
CP008925 Salmonella_enterica_subsp._enterica_serovar_Cerro_87	kinModCall	modified_base	699297	699297	29	+	.	coverage=139;context=AACAGATTCGCCAGGCGCAGATTAACGGTCTGGAAATCGCC;IPDRatio=1.53
CP008925 Salmonella_enterica_subsp._enterica_serovar_Cerro_87	kinModCall	modified_base	699324	699324	26	+	.	coverage=145;context=GTCTGGAAATCGCCTTTTTGAGCGATGGCGAAAAACGTGCG;IPDRatio=1.49
CP008925 Salmonella_enterica_subsp._enterica_serovar_Cerro_87	kinModCall	modified_base	699358	699358	59	+	.	coverage=144;context=ACGTGCGCTGCGCGAAAAAGTGGCCGCGGCGTAAAATTGCT;IPDRatio=1.97
CP008925 Salmonella_enterica_subsp._enterica_serovar_Cerro_87	kinModCall	modified_base	699360	699360	21	+	.	coverage=122;context=GTGCGCTGCGCGAAAAAGTGGCCGCGGCGTAAAATTGCTTT;IPDRatio=1.54
CP008925 Salmonella_enterica_subsp._enterica_serovar_Cerro_87	kinModCall	modified_base	699386	699386	28	-	.	coverage=135;context=GGCGGAGAGAGGGCGTTAGCATCAATAAAGCAATTTTACGC;IPDRatio=1.52
CP008925 Salmonella_enterica_subsp._enterica_serovar_Cerro_87	kinModCall	modified_base	699401	699401	28	-	.	coverage=140;context=TAGCATTAAATCGCAGGCGGAGAGAGGGCGTTAGCATCAAT;IPDRatio=1.56
CP008925 Salmonella_enterica_subsp._enterica_serovar_Cerro_87	kinModCall	modified_base	699409	699409	37	+	.	coverage=147;context=TAACGCCCTCTCTCCGCCTGCGATTTAATGCTATCCCAGGC;IPDRatio=1.74
CP008925 Salmonella_enterica_subsp._enterica_serovar_Cerro_87	kinModCall	modified_base	699415	699415	37	+	.	coverage=148;context=CCTCTCTCCGCCTGCGATTTAATGCTATCCCAGGCGGAGAA;IPDRatio=1.68
CP008925 Salmonella_enterica_subsp._enterica_serovar_Cerro_87	kinModCall	modified_base	699453	699453	21	+	.	coverage=143;context=GAAATGCGACATCTCAGGCAAGACACAGCGTCGCGCGATGT;IPDRatio=1.38
CP008925 Salmonella_enterica_subsp._enterica_serovar_Cerro_87	kinModCall	modified_base	699470	699470	21	+	.	coverage=145;context=GCAAGACACAGCGTCGCGCGATGTTTTGCCGATTCCATGCC;IPDRatio=1.44
CP008925 Salmonella_enterica_subsp._enterica_serovar_Cerro_87	kinModCall	modified_base	699486	699486	29	+	.	coverage=140;context=CGCGATGTTTTGCCGATTCCATGCCCAGTTCAATCAACTCC;IPDRatio=1.60
CP008925 Salmonella_enterica_subsp._enterica_serovar_Cerro_87	kinModCall	modified_base	699509	699509	25	-	.	coverage=127;context=GCAAGCCAGGCGATTCAAATTATGGAGTTGATTGAACTGGG;IPDRatio=1.44
CP008925 Salmonella_enterica_subsp._enterica_serovar_Cerro_87	kinModCall	modified_base	699513	699513	22	-	.	coverage=130;context=GCCAGCAAGCCAGGCGATTCAAATTATGGAGTTGATTGAAC;IPDRatio=1.42
CP008925 Salmonella_enterica_subsp._enterica_serovar_Cerro_87	kinModCall	modified_base	699542	699542	23	-	.	coverage=130;context=GCGTTAAACGGTAACGGTGAAAATCCCGTGCCAGCAAGCCA;IPDRatio=1.47
CP008925 Salmonella_enterica_subsp._enterica_serovar_Cerro_87	kinModCall	modified_base	699578	699578	22	+	.	coverage=133;context=AACGCATCGCGGATGGCGGCATAATATGCCGGATAGTTACC;IPDRatio=1.44
CP008925 Salmonella_enterica_subsp._enterica_serovar_Cerro_87	kinModCall	modified_base	699585	699585	27	-	.	coverage=130;context=GTTGCCGGGTAACTATCCGGCATATTATGCCGCCATCCGCG;IPDRatio=1.57
CP008925 Salmonella_enterica_subsp._enterica_serovar_Cerro_87	kinModCall	modified_base	699593	699593	49	+	.	coverage=131;context=GCGGCATAATATGCCGGATAGTTACCCGGCAACGTAAGCCA;IPDRatio=1.88
CP008925 Salmonella_enterica_subsp._enterica_serovar_Cerro_87	kinModCall	modified_base	699593	699593	28	-	.	coverage=134;context=TGGCTTACGTTGCCGGGTAACTATCCGGCATATTATGCCGC;IPDRatio=1.66
CP008925 Salmonella_enterica_subsp._enterica_serovar_Cerro_87	kinModCall	modified_base	699616	699616	21	-	.	coverage=131;context=GAGAGACGCGCAAAGAAGAAAACTGGCTTACGTTGCCGGGT;IPDRatio=1.43
CP008925 Salmonella_enterica_subsp._enterica_serovar_Cerro_87	kinModCall	modified_base	699644	699644	25	+	.	coverage=135;context=TTGCGCGTCTCTCCCTCAACCAGGGTCAATACGCCGTCACG;IPDRatio=1.50
CP008925 Salmonella_enterica_subsp._enterica_serovar_Cerro_87	kinModCall	modified_base	699673	699673	28	+	.	coverage=136;context=TACGCCGTCACGCATGTCGTATCCCCAGTCTTCCTGCGGTA;IPDRatio=1.50
CP008925 Salmonella_enterica_subsp._enterica_serovar_Cerro_87	kinModCall	modified_base	699708	699708	24	+	.	coverage=137;context=GCGGTAAACGCTCGCCGTTTTTTAACCGTTCTTCCTGGGGA;IPDRatio=1.49
CP008925 Salmonella_enterica_subsp._enterica_serovar_Cerro_87	kinModCall	modified_base	699709	699709	22	+	.	coverage=137;context=CGGTAAACGCTCGCCGTTTTTTAACCGTTCTTCCTGGGGAT;IPDRatio=1.42
CP008925 Salmonella_enterica_subsp._enterica_serovar_Cerro_87	kinModCall	modified_base	699716	699716	91	+	.	coverage=134;context=CGCTCGCCGTTTTTTAACCGTTCTTCCTGGGGATCGAGGCC;IPDRatio=2.71
CP008925 Salmonella_enterica_subsp._enterica_serovar_Cerro_87	kinModCall	m6A	699717	699717	142	-	.	coverage=124;context=TGGCCTCGATCCCCAGGAAGAACGGTTAAAAAACGGCGAGC;IPDRatio=16.69;frac=0.955;fracLow=0.842;fracUp=1.000;identificationQv=24
CP008925 Salmonella_enterica_subsp._enterica_serovar_Cerro_87	kinModCall	modified_base	699718	699718	34	-	.	coverage=117;context=ATGGCCTCGATCCCCAGGAAGAACGGTTAAAAAACGGCGAG;IPDRatio=2.79
CP008925 Salmonella_enterica_subsp._enterica_serovar_Cerro_87	kinModCall	modified_base	699719	699719	21	-	.	coverage=120;context=TATGGCCTCGATCCCCAGGAAGAACGGTTAAAAAACGGCGA;IPDRatio=1.74
CP008925 Salmonella_enterica_subsp._enterica_serovar_Cerro_87	kinModCall	modified_base	699720	699720	23	-	.	coverage=120;context=ATATGGCCTCGATCCCCAGGAAGAACGGTTAAAAAACGGCG;IPDRatio=1.55
CP008925 Salmonella_enterica_subsp._enterica_serovar_Cerro_87	kinModCall	modified_base	699721	699721	35	+	.	coverage=138;context=GCCGTTTTTTAACCGTTCTTCCTGGGGATCGAGGCCATATT;IPDRatio=1.65
CP008925 Salmonella_enterica_subsp._enterica_serovar_Cerro_87	kinModCall	modified_base	699721	699721	30	-	.	coverage=105;context=AATATGGCCTCGATCCCCAGGAAGAACGGTTAAAAAACGGC;IPDRatio=1.86
CP008925 Salmonella_enterica_subsp._enterica_serovar_Cerro_87	kinModCall	m6A	699728	699728	216	+	.	coverage=136;context=TTTAACCGTTCTTCCTGGGGATCGAGGCCATATTTTACATA;IPDRatio=6.65;frac=0.993;fracLow=0.923;fracUp=1.000;identificationQv=226
CP008925 Salmonella_enterica_subsp._enterica_serovar_Cerro_87	kinModCall	m6A	699729	699729	206	-	.	coverage=122;context=CTATGTAAAATATGGCCTCGATCCCCAGGAAGAACGGTTAA;IPDRatio=6.77;frac=1.000;fracLow=0.985;fracUp=1.000;identificationQv=202
CP008925 Salmonella_enterica_subsp._enterica_serovar_Cerro_87	kinModCall	modified_base	699736	699736	23	+	.	coverage=136;context=TTCTTCCTGGGGATCGAGGCCATATTTTACATAGCTACCGC;IPDRatio=1.41
CP008925 Salmonella_enterica_subsp._enterica_serovar_Cerro_87	kinModCall	modified_base	699737	699737	34	-	.	coverage=123;context=CGCGGTAGCTATGTAAAATATGGCCTCGATCCCCAGGAAGA;IPDRatio=1.66
CP008925 Salmonella_enterica_subsp._enterica_serovar_Cerro_87	kinModCall	modified_base	699739	699739	22	-	.	coverage=127;context=CGCGCGGTAGCTATGTAAAATATGGCCTCGATCCCCAGGAA;IPDRatio=1.43
CP008925 Salmonella_enterica_subsp._enterica_serovar_Cerro_87	kinModCall	modified_base	699741	699741	21	+	.	coverage=129;context=CCTGGGGATCGAGGCCATATTTTACATAGCTACCGCGCGAA;IPDRatio=1.48
CP008925 Salmonella_enterica_subsp._enterica_serovar_Cerro_87	kinModCall	modified_base	699742	699742	64	+	.	coverage=133;context=CTGGGGATCGAGGCCATATTTTACATAGCTACCGCGCGAAC;IPDRatio=2.25
CP008925 Salmonella_enterica_subsp._enterica_serovar_Cerro_87	kinModCall	modified_base	699746	699746	21	+	.	coverage=131;context=GGATCGAGGCCATATTTTACATAGCTACCGCGCGAACCATG;IPDRatio=1.39
CP008925 Salmonella_enterica_subsp._enterica_serovar_Cerro_87	kinModCall	modified_base	699752	699752	43	-	.	coverage=129;context=ATCGTTCATGGTTCGCGCGGTAGCTATGTAAAATATGGCCT;IPDRatio=1.95
CP008925 Salmonella_enterica_subsp._enterica_serovar_Cerro_87	kinModCall	modified_base	699753	699753	23	-	.	coverage=123;context=CATCGTTCATGGTTCGCGCGGTAGCTATGTAAAATATGGCC;IPDRatio=1.49
CP008925 Salmonella_enterica_subsp._enterica_serovar_Cerro_87	kinModCall	modified_base	699762	699762	21	+	.	coverage=141;context=TTACATAGCTACCGCGCGAACCATGAACGATGTATCGCGCG;IPDRatio=1.65
CP008925 Salmonella_enterica_subsp._enterica_serovar_Cerro_87	kinModCall	modified_base	699784	699784	21	+	.	coverage=141;context=ATGAACGATGTATCGCGCGGATTCCGCCGCGGCCAGCATCG;IPDRatio=1.41
CP008925 Salmonella_enterica_subsp._enterica_serovar_Cerro_87	kinModCall	modified_base	699829	699829	35	+	.	coverage=140;context=GTGCAAAATCACGCGGCGCTGGGGGTAGGATAAAATCGCGT;IPDRatio=1.82
CP008925 Salmonella_enterica_subsp._enterica_serovar_Cerro_87	kinModCall	modified_base	699852	699852	31	+	.	coverage=151;context=GGTAGGATAAAATCGCGTGGAAATAATCTGTAGATTGCGCG;IPDRatio=1.57
CP008925 Salmonella_enterica_subsp._enterica_serovar_Cerro_87	kinModCall	modified_base	699855	699855	25	-	.	coverage=131;context=GGGCGCGCAATCTACAGATTATTTCCACGCGATTTTATCCT;IPDRatio=1.44
CP008925 Salmonella_enterica_subsp._enterica_serovar_Cerro_87	kinModCall	modified_base	699857	699857	45	+	.	coverage=148;context=GATAAAATCGCGTGGAAATAATCTGTAGATTGCGCGCCCGG;IPDRatio=1.80
CP008925 Salmonella_enterica_subsp._enterica_serovar_Cerro_87	kinModCall	modified_base	699860	699860	26	-	.	coverage=130;context=CGTCCGGGCGCGCAATCTACAGATTATTTCCACGCGATTTT;IPDRatio=1.53
CP008925 Salmonella_enterica_subsp._enterica_serovar_Cerro_87	kinModCall	modified_base	699866	699866	27	-	.	coverage=127;context=CAACTGCGTCCGGGCGCGCAATCTACAGATTATTTCCACGC;IPDRatio=1.53
CP008925 Salmonella_enterica_subsp._enterica_serovar_Cerro_87	kinModCall	modified_base	699869	699869	23	+	.	coverage=153;context=TGGAAATAATCTGTAGATTGCGCGCCCGGACGCAGTTGCGC;IPDRatio=1.48
CP008925 Salmonella_enterica_subsp._enterica_serovar_Cerro_87	kinModCall	modified_base	699891	699891	23	+	.	coverage=151;context=CGCCCGGACGCAGTTGCGCTAAATCCACCGTCATGCTGACC;IPDRatio=1.39
CP008925 Salmonella_enterica_subsp._enterica_serovar_Cerro_87	kinModCall	modified_base	699896	699896	40	-	.	coverage=127;context=CTGCCGGTCAGCATGACGGTGGATTTAGCGCAACTGCGTCC;IPDRatio=1.88
CP008925 Salmonella_enterica_subsp._enterica_serovar_Cerro_87	kinModCall	m4C	699905	699905	23	-	.	coverage=135;context=CTTTTTGGCCTGCCGGTCAGCATGACGGTGGATTTAGCGCA;IPDRatio=1.46;frac=0.487;fracLow=0.248;fracUp=0.740;identificationQv=5
CP008925 Salmonella_enterica_subsp._enterica_serovar_Cerro_87	kinModCall	modified_base	699909	699909	32	+	.	coverage=148;context=CTAAATCCACCGTCATGCTGACCGGCAGGCCAAAAAGTTGA;IPDRatio=1.67
CP008925 Salmonella_enterica_subsp._enterica_serovar_Cerro_87	kinModCall	m6A	699938	699938	167	+	.	coverage=162;context=CCAAAAAGTTGAATGGCCTGATCCAACAAGTGCGGCGCCAG;IPDRatio=3.91;frac=0.963;fracLow=0.843;fracUp=1.000;identificationQv=185
CP008925 Salmonella_enterica_subsp._enterica_serovar_Cerro_87	kinModCall	m6A	699939	699939	238	-	.	coverage=149;context=TCTGGCGCCGCACTTGTTGGATCAGGCCATTCAACTTTTTG;IPDRatio=7.14;frac=0.975;fracLow=0.905;fracUp=0.987;identificationQv=229
CP008925 Salmonella_enterica_subsp._enterica_serovar_Cerro_87	kinModCall	modified_base	699947	699947	30	-	.	coverage=147;context=TGGTACGATCTGGCGCCGCACTTGTTGGATCAGGCCATTCA;IPDRatio=1.53
CP008925 Salmonella_enterica_subsp._enterica_serovar_Cerro_87	kinModCall	m6A	699959	699959	244	+	.	coverage=161;context=TCCAACAAGTGCGGCGCCAGATCGTACCAGATACCACTTCC;IPDRatio=6.94;frac=1.000;fracLow=0.935;fracUp=1.000;identificationQv=235
CP008925 Salmonella_enterica_subsp._enterica_serovar_Cerro_87	kinModCall	m6A	699960	699960	241	-	.	coverage=151;context=GGGAAGTGGTATCTGGTACGATCTGGCGCCGCACTTGTTGG;IPDRatio=6.44;frac=1.000;fracLow=1.000;fracUp=1.000;identificationQv=236
CP008925 Salmonella_enterica_subsp._enterica_serovar_Cerro_87	kinModCall	m4C	699961	699961	27	+	.	coverage=158;context=CAACAAGTGCGGCGCCAGATCGTACCAGATACCACTTCCCG;IPDRatio=1.52;frac=0.397;fracLow=0.229;fracUp=0.547;identificationQv=3
CP008925 Salmonella_enterica_subsp._enterica_serovar_Cerro_87	kinModCall	modified_base	699968	699968	23	+	.	coverage=149;context=TGCGGCGCCAGATCGTACCAGATACCACTTCCCGGCCCGCC;IPDRatio=1.44
CP008925 Salmonella_enterica_subsp._enterica_serovar_Cerro_87	kinModCall	modified_base	699971	699971	24	+	.	coverage=161;context=GGCGCCAGATCGTACCAGATACCACTTCCCGGCCCGCCTTG;IPDRatio=1.46
CP008925 Salmonella_enterica_subsp._enterica_serovar_Cerro_87	kinModCall	modified_base	700005	700005	24	-	.	coverage=143;context=CTTCCGTCCCCAGGTGCGCGACCGCTGGCGCGAGCAAGGCG;IPDRatio=1.46
CP008925 Salmonella_enterica_subsp._enterica_serovar_Cerro_87	kinModCall	modified_base	700014	700014	24	-	.	coverage=145;context=CTTTGATCGCTTCCGTCCCCAGGTGCGCGACCGCTGGCGCG;IPDRatio=1.60
CP008925 Salmonella_enterica_subsp._enterica_serovar_Cerro_87	kinModCall	modified_base	700023	700023	34	+	.	coverage=163;context=GGTCGCGCACCTGGGGACGGAAGCGATCAAAGTGGGATTCA;IPDRatio=1.70
CP008925 Salmonella_enterica_subsp._enterica_serovar_Cerro_87	kinModCall	modified_base	700027	700027	29	+	.	coverage=154;context=GCGCACCTGGGGACGGAAGCGATCAAAGTGGGATTCAAACA;IPDRatio=1.54
CP008925 Salmonella_enterica_subsp._enterica_serovar_Cerro_87	kinModCall	m6A	700028	700028	248	+	.	coverage=157;context=CGCACCTGGGGACGGAAGCGATCAAAGTGGGATTCAAACAA;IPDRatio=6.16;frac=1.000;fracLow=0.944;fracUp=1.000;identificationQv=240
CP008925 Salmonella_enterica_subsp._enterica_serovar_Cerro_87	kinModCall	m6A	700029	700029	228	-	.	coverage=147;context=CTTGTTTGAATCCCACTTTGATCGCTTCCGTCCCCAGGTGC;IPDRatio=7.68;frac=1.000;fracLow=0.957;fracUp=1.000;identificationQv=198
CP008925 Salmonella_enterica_subsp._enterica_serovar_Cerro_87	kinModCall	m4C	700076	700076	25	+	.	coverage=151;context=TCGCCGAGCACGCCATCCGCCAGCAAGGCTTTCAGCGTCAA;IPDRatio=1.52;frac=0.384;fracLow=0.204;fracUp=0.616;identificationQv=13
CP008925 Salmonella_enterica_subsp._enterica_serovar_Cerro_87	kinModCall	modified_base	700082	700082	21	-	.	coverage=143;context=GATTTTTTGACGCTGAAAGCCTTGCTGGCGGATGGCGTGCT;IPDRatio=1.45
CP008925 Salmonella_enterica_subsp._enterica_serovar_Cerro_87	kinModCall	modified_base	700134	700134	30	+	.	coverage=152;context=GTCGGTTGTGGAAGACGGAAAGTACCCGACCAGTGCTCCGC;IPDRatio=1.56
CP008925 Salmonella_enterica_subsp._enterica_serovar_Cerro_87	kinModCall	modified_base	700145	700145	26	-	.	coverage=140;context=GATGCGCTTGCGCGGAGCACTGGTCGGGTACTTTCCGTCTT;IPDRatio=1.54
CP008925 Salmonella_enterica_subsp._enterica_serovar_Cerro_87	kinModCall	modified_base	700158	700158	25	+	.	coverage=154;context=CCCGACCAGTGCTCCGCGCAAGCGCATCCAATTCTCGCGCC;IPDRatio=1.43
CP008925 Salmonella_enterica_subsp._enterica_serovar_Cerro_87	kinModCall	modified_base	700167	700167	24	+	.	coverage=161;context=TGCTCCGCGCAAGCGCATCCAATTCTCGCGCCTGTGACAGT;IPDRatio=1.44
CP008925 Salmonella_enterica_subsp._enterica_serovar_Cerro_87	kinModCall	modified_base	700179	700179	26	+	.	coverage=160;context=GCGCATCCAATTCTCGCGCCTGTGACAGTGTCACGGTAAAG;IPDRatio=1.49
CP008925 Salmonella_enterica_subsp._enterica_serovar_Cerro_87	kinModCall	modified_base	700190	700190	42	+	.	coverage=158;context=TCTCGCGCCTGTGACAGTGTCACGGTAAAGGGTTTATCAAC;IPDRatio=1.70
CP008925 Salmonella_enterica_subsp._enterica_serovar_Cerro_87	kinModCall	modified_base	700212	700212	40	+	.	coverage=159;context=CGGTAAAGGGTTTATCAACCACCACATGCTTACCGGCTTCC;IPDRatio=1.63
CP008925 Salmonella_enterica_subsp._enterica_serovar_Cerro_87	kinModCall	modified_base	700220	700220	34	+	.	coverage=154;context=GGTTTATCAACCACCACATGCTTACCGGCTTCCAGCGCAGC;IPDRatio=1.68
CP008925 Salmonella_enterica_subsp._enterica_serovar_Cerro_87	kinModCall	m6A	700278	700278	225	+	.	coverage=158;context=GGGTATCGTTGGGCGTCGGGATCACGATCAGGTCGATATGC;IPDRatio=8.74;frac=1.000;fracLow=0.988;fracUp=1.000;identificationQv=224
CP008925 Salmonella_enterica_subsp._enterica_serovar_Cerro_87	kinModCall	m6A	700279	700279	223	-	.	coverage=143;context=CGCATATCGACCTGATCGTGATCCCGACGCCCAACGATACC;IPDRatio=8.53;frac=1.000;fracLow=0.928;fracUp=1.000;identificationQv=236
CP008925 Salmonella_enterica_subsp._enterica_serovar_Cerro_87	kinModCall	m6A	700284	700284	201	+	.	coverage=154;context=CGTTGGGCGTCGGGATCACGATCAGGTCGATATGCGGATCG;IPDRatio=7.91;frac=1.000;fracLow=0.938;fracUp=1.000;identificationQv=170
CP008925 Salmonella_enterica_subsp._enterica_serovar_Cerro_87	kinModCall	m6A	700285	700285	228	-	.	coverage=145;context=ACGATCCGCATATCGACCTGATCGTGATCCCGACGCCCAAC;IPDRatio=8.36;frac=0.960;fracLow=0.911;fracUp=0.968;identificationQv=194
CP008925 Salmonella_enterica_subsp._enterica_serovar_Cerro_87	kinModCall	m6A	700290	700290	116	-	.	coverage=142;context=ATTTAACGATCCGCATATCGACCTGATCGTGATCCCGACGC;IPDRatio=2.68;frac=0.408;fracLow=0.234;fracUp=0.549;identificationQv=30
CP008925 Salmonella_enterica_subsp._enterica_serovar_Cerro_87	kinModCall	m6A	700301	700301	277	+	.	coverage=156;context=ACGATCAGGTCGATATGCGGATCGTTAAATAAATGTCGGGG;IPDRatio=7.92;frac=1.000;fracLow=0.986;fracUp=1.000;identificationQv=276
CP008925 Salmonella_enterica_subsp._enterica_serovar_Cerro_87	kinModCall	m6A	700302	700302	229	-	.	coverage=147;context=GCCCCGACATTTATTTAACGATCCGCATATCGACCTGATCG;IPDRatio=8.92;frac=1.000;fracLow=0.959;fracUp=1.000;identificationQv=199
CP008925 Salmonella_enterica_subsp._enterica_serovar_Cerro_87	kinModCall	modified_base	700305	700305	55	+	.	coverage=156;context=TCAGGTCGATATGCGGATCGTTAAATAAATGTCGGGGCTCA;IPDRatio=1.96
CP008925 Salmonella_enterica_subsp._enterica_serovar_Cerro_87	kinModCall	modified_base	700312	700312	28	-	.	coverage=145;context=TGGTCTCTGAGCCCCGACATTTATTTAACGATCCGCATATC;IPDRatio=1.56
CP008925 Salmonella_enterica_subsp._enterica_serovar_Cerro_87	kinModCall	modified_base	700315	700315	24	-	.	coverage=146;context=CCGTGGTCTCTGAGCCCCGACATTTATTTAACGATCCGCAT;IPDRatio=1.54
CP008925 Salmonella_enterica_subsp._enterica_serovar_Cerro_87	kinModCall	m6A	700327	700327	202	+	.	coverage=151;context=AAATAAATGTCGGGGCTCAGAGACCACGGAAACCGCCGGCC;IPDRatio=6.32;frac=0.947;fracLow=0.847;fracUp=1.000;identificationQv=194
CP008925 Salmonella_enterica_subsp._enterica_serovar_Cerro_87	kinModCall	modified_base	700337	700337	27	+	.	coverage=157;context=CGGGGCTCAGAGACCACGGAAACCGCCGGCCAATCTGCTTT;IPDRatio=1.47
CP008925 Salmonella_enterica_subsp._enterica_serovar_Cerro_87	kinModCall	modified_base	700343	700343	21	+	.	coverage=143;context=TCAGAGACCACGGAAACCGCCGGCCAATCTGCTTTCACTTT;IPDRatio=1.49
CP008925 Salmonella_enterica_subsp._enterica_serovar_Cerro_87	kinModCall	m6A	700350	700350	40	-	.	coverage=151;context=TGAAACAAAAGTGAAAGCAGATTGGCCGGCGGTTTCCGTGG;IPDRatio=1.67;frac=0.353;fracLow=0.205;fracUp=0.504;identificationQv=5
CP008925 Salmonella_enterica_subsp._enterica_serovar_Cerro_87	kinModCall	modified_base	700361	700361	26	-	.	coverage=144;context=TCCAGCAGCGATGAAACAAAAGTGAAAGCAGATTGGCCGGC;IPDRatio=1.48
CP008925 Salmonella_enterica_subsp._enterica_serovar_Cerro_87	kinModCall	modified_base	700392	700392	27	+	.	coverage=146;context=CGCTGCTGGATACCGCCGCAAGCTCTAGCCCTGGCGTTCCC;IPDRatio=1.55
CP008925 Salmonella_enterica_subsp._enterica_serovar_Cerro_87	kinModCall	m4C	700396	700396	23	+	.	coverage=152;context=GCTGGATACCGCCGCAAGCTCTAGCCCTGGCGTTCCCATAA;IPDRatio=1.39;frac=0.194;fracLow=0.033;fracUp=0.370;identificationQv=7
CP008925 Salmonella_enterica_subsp._enterica_serovar_Cerro_87	kinModCall	modified_base	700397	700397	26	-	.	coverage=153;context=ATTATGGGAACGCCAGGGCTAGAGCTTGCGGCGGTATCCAG;IPDRatio=1.58
CP008925 Salmonella_enterica_subsp._enterica_serovar_Cerro_87	kinModCall	modified_base	700403	700403	44	-	.	coverage=152;context=CCCTTAATTATGGGAACGCCAGGGCTAGAGCTTGCGGCGGT;IPDRatio=2.01
CP008925 Salmonella_enterica_subsp._enterica_serovar_Cerro_87	kinModCall	modified_base	700413	700413	34	+	.	coverage=155;context=GCTCTAGCCCTGGCGTTCCCATAATTAAGGGCGCATGAAAG;IPDRatio=1.52
CP008925 Salmonella_enterica_subsp._enterica_serovar_Cerro_87	kinModCall	modified_base	700413	700413	36	-	.	coverage=152;context=CTTTCATGCGCCCTTAATTATGGGAACGCCAGGGCTAGAGC;IPDRatio=1.69
CP008925 Salmonella_enterica_subsp._enterica_serovar_Cerro_87	kinModCall	modified_base	700418	700418	29	-	.	coverage=152;context=AAAACCTTTCATGCGCCCTTAATTATGGGAACGCCAGGGCT;IPDRatio=1.54
CP008925 Salmonella_enterica_subsp._enterica_serovar_Cerro_87	kinModCall	modified_base	700419	700419	24	-	.	coverage=145;context=TAAAACCTTTCATGCGCCCTTAATTATGGGAACGCCAGGGC;IPDRatio=1.45
CP008925 Salmonella_enterica_subsp._enterica_serovar_Cerro_87	kinModCall	modified_base	700433	700433	37	-	.	coverage=157;context=TATGGCTACGCCAGTAAAACCTTTCATGCGCCCTTAATTAT;IPDRatio=1.71
CP008925 Salmonella_enterica_subsp._enterica_serovar_Cerro_87	kinModCall	modified_base	700436	700436	26	+	.	coverage=154;context=ATTAAGGGCGCATGAAAGGTTTTACTGGCGTAGCCATAACC;IPDRatio=1.51
CP008925 Salmonella_enterica_subsp._enterica_serovar_Cerro_87	kinModCall	modified_base	700438	700438	26	+	.	coverage=153;context=TAAGGGCGCATGAAAGGTTTTACTGGCGTAGCCATAACCGA;IPDRatio=1.45
CP008925 Salmonella_enterica_subsp._enterica_serovar_Cerro_87	kinModCall	m4C	700450	700450	41	+	.	coverage=147;context=AAAGGTTTTACTGGCGTAGCCATAACCGATTAACCCAACGC;IPDRatio=1.78;frac=0.727;fracLow=0.491;fracUp=0.952;identificationQv=7
CP008925 Salmonella_enterica_subsp._enterica_serovar_Cerro_87	kinModCall	modified_base	700462	700462	28	+	.	coverage=149;context=GGCGTAGCCATAACCGATTAACCCAACGCGGATTTTGTCAT;IPDRatio=1.54
CP008925 Salmonella_enterica_subsp._enterica_serovar_Cerro_87	kinModCall	modified_base	700480	700480	27	+	.	coverage=151;context=TAACCCAACGCGGATTTTGTCATTCATCTCACTGCCTCCGG;IPDRatio=1.53
CP008925 Salmonella_enterica_subsp._enterica_serovar_Cerro_87	kinModCall	modified_base	700483	700483	29	-	.	coverage=150;context=AAACCGGAGGCAGTGAGATGAATGACAAAATCCGCGTTGGG;IPDRatio=1.52
CP008925 Salmonella_enterica_subsp._enterica_serovar_Cerro_87	kinModCall	modified_base	700485	700485	28	+	.	coverage=148;context=CAACGCGGATTTTGTCATTCATCTCACTGCCTCCGGTTTTA;IPDRatio=1.55
CP008925 Salmonella_enterica_subsp._enterica_serovar_Cerro_87	kinModCall	modified_base	700508	700508	22	-	.	coverage=143;context=CGATGGTGTGGAATAGCGATATCTAAAACCGGAGGCAGTGA;IPDRatio=1.40
CP008925 Salmonella_enterica_subsp._enterica_serovar_Cerro_87	kinModCall	modified_base	700510	700510	43	-	.	coverage=143;context=CACGATGGTGTGGAATAGCGATATCTAAAACCGGAGGCAGT;IPDRatio=1.77
CP008925 Salmonella_enterica_subsp._enterica_serovar_Cerro_87	kinModCall	modified_base	700514	700514	37	-	.	coverage=142;context=ATCGCACGATGGTGTGGAATAGCGATATCTAAAACCGGAGG;IPDRatio=1.65
CP008925 Salmonella_enterica_subsp._enterica_serovar_Cerro_87	kinModCall	modified_base	700519	700519	33	+	.	coverage=145;context=GGTTTTAGATATCGCTATTCCACACCATCGTGCGATTAGCC;IPDRatio=1.71
CP008925 Salmonella_enterica_subsp._enterica_serovar_Cerro_87	kinModCall	modified_base	700577	700577	47	+	.	coverage=146;context=ATCAACGTAGCATCAAATGATTAACTTGTTACAGAACAGAG;IPDRatio=1.93
CP008925 Salmonella_enterica_subsp._enterica_serovar_Cerro_87	kinModCall	modified_base	700579	700579	40	-	.	coverage=140;context=GCCTCTGTTCTGTAACAAGTTAATCATTTGATGCTACGTTG;IPDRatio=1.76
CP008925 Salmonella_enterica_subsp._enterica_serovar_Cerro_87	kinModCall	m6A	700596	700596	209	+	.	coverage=146;context=ATTAACTTGTTACAGAACAGAGGCTGAAAACGTTTCCCTCC;IPDRatio=7.75;frac=0.956;fracLow=0.864;fracUp=1.000;identificationQv=205
CP008925 Salmonella_enterica_subsp._enterica_serovar_Cerro_87	kinModCall	modified_base	700620	700620	52	-	.	coverage=135;context=TTCCTGGCGAACGGTCGGCAAGAGGGAGGGAAACGTTTTCA;IPDRatio=1.97
CP008925 Salmonella_enterica_subsp._enterica_serovar_Cerro_87	kinModCall	m6A	700626	700626	33	+	.	coverage=142;context=CGTTTCCCTCCCTCTTGCCGACCGTTCGCCAGGAAAGTAAC;IPDRatio=1.61;frac=0.202;fracLow=0.095;fracUp=0.313;identificationQv=17
CP008925 Salmonella_enterica_subsp._enterica_serovar_Cerro_87	kinModCall	modified_base	700630	700630	155	+	.	coverage=142;context=TCCCTCCCTCTTGCCGACCGTTCGCCAGGAAAGTAACATTT;IPDRatio=3.85
CP008925 Salmonella_enterica_subsp._enterica_serovar_Cerro_87	kinModCall	m6A	700630	700630	51	-	.	coverage=138;context=AAATGTTACTTTCCTGGCGAACGGTCGGCAAGAGGGAGGGA;IPDRatio=2.57;frac=0.622;fracLow=0.563;fracUp=0.687;identificationQv=14
CP008925 Salmonella_enterica_subsp._enterica_serovar_Cerro_87	kinModCall	m6A	700631	700631	170	-	.	coverage=139;context=TAAATGTTACTTTCCTGGCGAACGGTCGGCAAGAGGGAGGG;IPDRatio=15.76;frac=1.000;fracLow=1.000;fracUp=1.000;identificationQv=36
CP008925 Salmonella_enterica_subsp._enterica_serovar_Cerro_87	kinModCall	modified_base	700632	700632	41	-	.	coverage=129;context=GTAAATGTTACTTTCCTGGCGAACGGTCGGCAAGAGGGAGG;IPDRatio=2.77
CP008925 Salmonella_enterica_subsp._enterica_serovar_Cerro_87	kinModCall	modified_base	700642	700642	28	+	.	coverage=134;context=GCCGACCGTTCGCCAGGAAAGTAACATTTACCCCCTGTGTT;IPDRatio=1.65
CP008925 Salmonella_enterica_subsp._enterica_serovar_Cerro_87	kinModCall	modified_base	700649	700649	28	+	.	coverage=140;context=GTTCGCCAGGAAAGTAACATTTACCCCCTGTGTTTATGGAT;IPDRatio=1.58
CP008925 Salmonella_enterica_subsp._enterica_serovar_Cerro_87	kinModCall	modified_base	700652	700652	22	-	.	coverage=116;context=TTTATCCATAAACACAGGGGGTAAATGTTACTTTCCTGGCG;IPDRatio=1.54
CP008925 Salmonella_enterica_subsp._enterica_serovar_Cerro_87	kinModCall	modified_base	700671	700671	25	-	.	coverage=134;context=TTGACGACATTTGCTTTGATTTATCCATAAACACAGGGGGT;IPDRatio=1.51
CP008925 Salmonella_enterica_subsp._enterica_serovar_Cerro_87	kinModCall	modified_base	700687	700687	36	+	.	coverage=133;context=GATAAATCAAAGCAAATGTCGTCAATAATGAATCGTCTTAT;IPDRatio=1.80
CP008925 Salmonella_enterica_subsp._enterica_serovar_Cerro_87	kinModCall	modified_base	700712	700712	37	+	.	coverage=136;context=TAATGAATCGTCTTATTGAATTAACTGGGTGGATAGTTCTC;IPDRatio=1.65
CP008925 Salmonella_enterica_subsp._enterica_serovar_Cerro_87	kinModCall	modified_base	700715	700715	28	+	.	coverage=132;context=TGAATCGTCTTATTGAATTAACTGGGTGGATAGTTCTCGTT;IPDRatio=1.54
CP008925 Salmonella_enterica_subsp._enterica_serovar_Cerro_87	kinModCall	modified_base	700726	700726	35	+	.	coverage=132;context=ATTGAATTAACTGGGTGGATAGTTCTCGTTATCTCAGTCAT;IPDRatio=1.74
CP008925 Salmonella_enterica_subsp._enterica_serovar_Cerro_87	kinModCall	modified_base	700727	700727	22	-	.	coverage=136;context=AATGACTGAGATAACGAGAACTATCCACCCAGTTAATTCAA;IPDRatio=1.45
CP008925 Salmonella_enterica_subsp._enterica_serovar_Cerro_87	kinModCall	modified_base	700744	700744	38	+	.	coverage=135;context=ATAGTTCTCGTTATCTCAGTCATTCTTTTAGGTATTGCCAA;IPDRatio=1.65
CP008925 Salmonella_enterica_subsp._enterica_serovar_Cerro_87	kinModCall	modified_base	700747	700747	25	+	.	coverage=131;context=GTTCTCGTTATCTCAGTCATTCTTTTAGGTATTGCCAACCA;IPDRatio=1.49
CP008925 Salmonella_enterica_subsp._enterica_serovar_Cerro_87	kinModCall	modified_base	700751	700751	40	+	.	coverage=135;context=TCGTTATCTCAGTCATTCTTTTAGGTATTGCCAACCATATT;IPDRatio=1.72
CP008925 Salmonella_enterica_subsp._enterica_serovar_Cerro_87	kinModCall	modified_base	700758	700758	56	-	.	coverage=127;context=AATTGCCAATATGGTTGGCAATACCTAAAAGAATGACTGAG;IPDRatio=2.04
CP008925 Salmonella_enterica_subsp._enterica_serovar_Cerro_87	kinModCall	modified_base	700766	700766	41	+	.	coverage=124;context=TTCTTTTAGGTATTGCCAACCATATTGGCAATTACCAACCA;IPDRatio=1.89
CP008925 Salmonella_enterica_subsp._enterica_serovar_Cerro_87	kinModCall	modified_base	700776	700776	24	+	.	coverage=123;context=TATTGCCAACCATATTGGCAATTACCAACCACCAGAGCCCA;IPDRatio=1.51
CP008925 Salmonella_enterica_subsp._enterica_serovar_Cerro_87	kinModCall	m6A	700791	700791	254	+	.	coverage=133;context=TGGCAATTACCAACCACCAGAGCCCACGGCTTCCGTTCAGA;IPDRatio=8.78;frac=0.985;fracLow=0.921;fracUp=1.000;identificationQv=266
CP008925 Salmonella_enterica_subsp._enterica_serovar_Cerro_87	kinModCall	m4C	700820	700820	57	-	.	coverage=137;context=CGCCTTTACATTATCTGACGCTTACTTCTTCTGAACGGAAG;IPDRatio=2.20;frac=0.469;fracLow=0.293;fracUp=0.632;identificationQv=35
CP008925 Salmonella_enterica_subsp._enterica_serovar_Cerro_87	kinModCall	modified_base	700831	700831	21	-	.	coverage=134;context=CCACGCGAAAACGCCTTTACATTATCTGACGCTTACTTCTT;IPDRatio=1.38
CP008925 Salmonella_enterica_subsp._enterica_serovar_Cerro_87	kinModCall	modified_base	700836	700836	29	-	.	coverage=138;context=CCGTACCACGCGAAAACGCCTTTACATTATCTGACGCTTAC;IPDRatio=1.55
CP008925 Salmonella_enterica_subsp._enterica_serovar_Cerro_87	kinModCall	m4C	700847	700847	38	+	.	coverage=129;context=ATAATGTAAAGGCGTTTTCGCGTGGTACGGTAAGCGGCGCC;IPDRatio=1.86;frac=0.498;fracLow=0.327;fracUp=0.733;identificationQv=16
CP008925 Salmonella_enterica_subsp._enterica_serovar_Cerro_87	kinModCall	modified_base	700852	700852	25	+	.	coverage=133;context=GTAAAGGCGTTTTCGCGTGGTACGGTAAGCGGCGCCCCGGG;IPDRatio=1.55
CP008925 Salmonella_enterica_subsp._enterica_serovar_Cerro_87	kinModCall	modified_base	700852	700852	24	-	.	coverage=131;context=CCCGGGGCGCCGCTTACCGTACCACGCGAAAACGCCTTTAC;IPDRatio=1.43
CP008925 Salmonella_enterica_subsp._enterica_serovar_Cerro_87	kinModCall	modified_base	700854	700854	30	-	.	coverage=132;context=CCCCCGGGGCGCCGCTTACCGTACCACGCGAAAACGCCTTT;IPDRatio=1.58
CP008925 Salmonella_enterica_subsp._enterica_serovar_Cerro_87	kinModCall	m4C	700869	700869	20	+	.	coverage=103;context=TGGTACGGTAAGCGGCGCCCCGGGGGTGCAAAGAAAAGTCA;IPDRatio=1.47;frac=0.875;fracLow=0.447;fracUp=1.000;identificationQv=3
CP008925 Salmonella_enterica_subsp._enterica_serovar_Cerro_87	kinModCall	m6A	700914	700914	51	-	.	coverage=116;context=AACGTCAGACCAGAGAGGACATATTTCGTTTTTTTTGCCGG;IPDRatio=1.91;frac=0.451;fracLow=0.289;fracUp=0.630;identificationQv=10
CP008925 Salmonella_enterica_subsp._enterica_serovar_Cerro_87	kinModCall	modified_base	700915	700915	25	-	.	coverage=115;context=AAACGTCAGACCAGAGAGGACATATTTCGTTTTTTTTGCCG;IPDRatio=1.54
CP008925 Salmonella_enterica_subsp._enterica_serovar_Cerro_87	kinModCall	m6A	700921	700921	120	-	.	coverage=121;context=GGCAATAAACGTCAGACCAGAGAGGACATATTTCGTTTTTT;IPDRatio=4.24;frac=1.000;fracLow=0.920;fracUp=1.000;identificationQv=137
CP008925 Salmonella_enterica_subsp._enterica_serovar_Cerro_87	kinModCall	modified_base	700930	700930	28	+	.	coverage=115;context=AATATGTCCTCTCTGGTCTGACGTTTATTGCCTGTTGTAGG;IPDRatio=1.60
CP008925 Salmonella_enterica_subsp._enterica_serovar_Cerro_87	kinModCall	modified_base	700936	700936	27	+	.	coverage=111;context=TCCTCTCTGGTCTGACGTTTATTGCCTGTTGTAGGAAAGCG;IPDRatio=1.52
CP008925 Salmonella_enterica_subsp._enterica_serovar_Cerro_87	kinModCall	modified_base	700959	700959	24	-	.	coverage=115;context=GCGCCTGGGGCGAAAGGTTAACGCGCTTTCCTACAACAGGC;IPDRatio=1.47
CP008925 Salmonella_enterica_subsp._enterica_serovar_Cerro_87	kinModCall	modified_base	700987	700987	29	-	.	coverage=116;context=TTACCGGTAAAGAGTCAGGCGCCACATGGCGCCTGGGGCGA;IPDRatio=1.64
CP008925 Salmonella_enterica_subsp._enterica_serovar_Cerro_87	kinModCall	modified_base	700989	700989	21	+	.	coverage=115;context=GCCCCAGGCGCCATGTGGCGCCTGACTCTTTACCGGTAAGA;IPDRatio=1.47
CP008925 Salmonella_enterica_subsp._enterica_serovar_Cerro_87	kinModCall	modified_base	700997	700997	36	+	.	coverage=109;context=CGCCATGTGGCGCCTGACTCTTTACCGGTAAGAATATTCCC;IPDRatio=1.86
CP008925 Salmonella_enterica_subsp._enterica_serovar_Cerro_87	kinModCall	modified_base	701000	701000	21	+	.	coverage=109;context=CATGTGGCGCCTGACTCTTTACCGGTAAGAATATTCCCTTT;IPDRatio=1.48
CP008925 Salmonella_enterica_subsp._enterica_serovar_Cerro_87	kinModCall	m4C	701008	701008	80	-	.	coverage=118;context=GCAGGTAAAAAGGGAATATTCTTACCGGTAAAGAGTCAGGC;IPDRatio=2.85;frac=0.653;fracLow=0.478;fracUp=0.804;identificationQv=30
CP008925 Salmonella_enterica_subsp._enterica_serovar_Cerro_87	kinModCall	modified_base	701009	701009	21	+	.	coverage=114;context=CCTGACTCTTTACCGGTAAGAATATTCCCTTTTTACCTGCA;IPDRatio=1.44
CP008925 Salmonella_enterica_subsp._enterica_serovar_Cerro_87	kinModCall	modified_base	701020	701020	36	+	.	coverage=111;context=ACCGGTAAGAATATTCCCTTTTTACCTGCACCCCTGACCTC;IPDRatio=1.81
CP008925 Salmonella_enterica_subsp._enterica_serovar_Cerro_87	kinModCall	modified_base	701040	701040	38	+	.	coverage=104;context=TTTACCTGCACCCCTGACCTCTCACTGGTGCGGTTTTGTTT;IPDRatio=2.09
CP008925 Salmonella_enterica_subsp._enterica_serovar_Cerro_87	kinModCall	modified_base	701062	701062	21	-	.	coverage=103;context=GGAGTAGTCACTGATAAAAAATAAACAAAACCGCACCAGTG;IPDRatio=1.48
CP008925 Salmonella_enterica_subsp._enterica_serovar_Cerro_87	kinModCall	modified_base	701073	701073	24	-	.	coverage=105;context=ATAATGCCAACGGAGTAGTCACTGATAAAAAATAAACAAAA;IPDRatio=1.56
CP008925 Salmonella_enterica_subsp._enterica_serovar_Cerro_87	kinModCall	modified_base	701076	701076	22	+	.	coverage=100;context=TGTTTATTTTTTATCAGTGACTACTCCGTTGGCATTATATT;IPDRatio=1.49
CP008925 Salmonella_enterica_subsp._enterica_serovar_Cerro_87	kinModCall	m4C	701088	701088	48	+	.	coverage=98;context=ATCAGTGACTACTCCGTTGGCATTATATTTAATATGGATCA;IPDRatio=2.09;frac=0.754;fracLow=0.541;fracUp=1.000;identificationQv=15
CP008925 Salmonella_enterica_subsp._enterica_serovar_Cerro_87	kinModCall	modified_base	701089	701089	26	+	.	coverage=101;context=TCAGTGACTACTCCGTTGGCATTATATTTAATATGGATCAA;IPDRatio=1.56
CP008925 Salmonella_enterica_subsp._enterica_serovar_Cerro_87	kinModCall	modified_base	701092	701092	30	+	.	coverage=104;context=GTGACTACTCCGTTGGCATTATATTTAATATGGATCAACTT;IPDRatio=1.65
CP008925 Salmonella_enterica_subsp._enterica_serovar_Cerro_87	kinModCall	modified_base	701096	701096	30	+	.	coverage=104;context=CTACTCCGTTGGCATTATATTTAATATGGATCAACTTTATA;IPDRatio=1.56
CP008925 Salmonella_enterica_subsp._enterica_serovar_Cerro_87	kinModCall	modified_base	701097	701097	35	+	.	coverage=97;context=TACTCCGTTGGCATTATATTTAATATGGATCAACTTTATAT;IPDRatio=1.79
CP008925 Salmonella_enterica_subsp._enterica_serovar_Cerro_87	kinModCall	modified_base	701097	701097	38	-	.	coverage=103;context=ATATAAAGTTGATCCATATTAAATATAATGCCAACGGAGTA;IPDRatio=1.79
CP008925 Salmonella_enterica_subsp._enterica_serovar_Cerro_87	kinModCall	m4C	701103	701103	34	-	.	coverage=103;context=ACAGTCATATAAAGTTGATCCATATTAAATATAATGCCAAC;IPDRatio=1.95;frac=0.671;fracLow=0.322;fracUp=0.866;identificationQv=22
CP008925 Salmonella_enterica_subsp._enterica_serovar_Cerro_87	kinModCall	m6A	701105	701105	140	+	.	coverage=104;context=TGGCATTATATTTAATATGGATCAACTTTATATGACTGTTC;IPDRatio=6.61;frac=1.000;fracLow=0.883;fracUp=1.000;identificationQv=134
CP008925 Salmonella_enterica_subsp._enterica_serovar_Cerro_87	kinModCall	m6A	701106	701106	178	-	.	coverage=103;context=TGAACAGTCATATAAAGTTGATCCATATTAAATATAATGCC;IPDRatio=5.07;frac=1.000;fracLow=0.980;fracUp=1.000;identificationQv=188
CP008925 Salmonella_enterica_subsp._enterica_serovar_Cerro_87	kinModCall	modified_base	701111	701111	26	+	.	coverage=103;context=TATATTTAATATGGATCAACTTTATATGACTGTTCAGGATT;IPDRatio=1.61
CP008925 Salmonella_enterica_subsp._enterica_serovar_Cerro_87	kinModCall	modified_base	701117	701117	26	-	.	coverage=106;context=ATAGATAATCCTGAACAGTCATATAAAGTTGATCCATATTA;IPDRatio=1.52
CP008925 Salmonella_enterica_subsp._enterica_serovar_Cerro_87	kinModCall	m6A	701129	701129	31	+	.	coverage=98;context=ACTTTATATGACTGTTCAGGATTATCTATTAAAATTCCGCA;IPDRatio=1.61;frac=0.166;fracLow=0.000;fracUp=0.298;identificationQv=3
CP008925 Salmonella_enterica_subsp._enterica_serovar_Cerro_87	kinModCall	modified_base	701130	701130	24	-	.	coverage=98;context=TTGCGGAATTTTAATAGATAATCCTGAACAGTCATATAAAG;IPDRatio=1.52
CP008925 Salmonella_enterica_subsp._enterica_serovar_Cerro_87	kinModCall	modified_base	701131	701131	23	+	.	coverage=95;context=TTTATATGACTGTTCAGGATTATCTATTAAAATTCCGCAAA;IPDRatio=1.66
CP008925 Salmonella_enterica_subsp._enterica_serovar_Cerro_87	kinModCall	modified_base	701137	701137	28	-	.	coverage=97;context=ACTAATTTTGCGGAATTTTAATAGATAATCCTGAACAGTCA;IPDRatio=1.65
CP008925 Salmonella_enterica_subsp._enterica_serovar_Cerro_87	kinModCall	modified_base	701141	701141	52	-	.	coverage=104;context=GCGAACTAATTTTGCGGAATTTTAATAGATAATCCTGAACA;IPDRatio=2.28
CP008925 Salmonella_enterica_subsp._enterica_serovar_Cerro_87	kinModCall	m6A	701144	701144	32	-	.	coverage=105;context=CGAGCGAACTAATTTTGCGGAATTTTAATAGATAATCCTGA;IPDRatio=1.78;frac=0.256;fracLow=0.111;fracUp=0.381;identificationQv=4
CP008925 Salmonella_enterica_subsp._enterica_serovar_Cerro_87	kinModCall	modified_base	701158	701158	26	-	.	coverage=101;context=TTTTTCCAGACTTTCGAGCGAACTAATTTTGCGGAATTTTA;IPDRatio=1.55
CP008925 Salmonella_enterica_subsp._enterica_serovar_Cerro_87	kinModCall	modified_base	701166	701166	29	+	.	coverage=106;context=CGCAAAATTAGTTCGCTCGAAAGTCTGGAAAAACTGTTCGA;IPDRatio=1.66
CP008925 Salmonella_enterica_subsp._enterica_serovar_Cerro_87	kinModCall	modified_base	701177	701177	22	-	.	coverage=103;context=AGTTAAGGTGGTCGAACAGTTTTTCCAGACTTTCGAGCGAA;IPDRatio=1.59
CP008925 Salmonella_enterica_subsp._enterica_serovar_Cerro_87	kinModCall	modified_base	701197	701197	36	+	.	coverage=105;context=AACTGTTCGACCACCTTAACTATACCCTTACTGATGACATG;IPDRatio=1.76
CP008925 Salmonella_enterica_subsp._enterica_serovar_Cerro_87	kinModCall	modified_base	701203	701203	27	+	.	coverage=94;context=TCGACCACCTTAACTATACCCTTACTGATGACATGGACATT;IPDRatio=1.60
CP008925 Salmonella_enterica_subsp._enterica_serovar_Cerro_87	kinModCall	modified_base	701203	701203	21	-	.	coverage=98;context=AATGTCCATGTCATCAGTAAGGGTATAGTTAAGGTGGTCGA;IPDRatio=1.53
CP008925 Salmonella_enterica_subsp._enterica_serovar_Cerro_87	kinModCall	modified_base	701210	701210	21	+	.	coverage=107;context=CCTTAACTATACCCTTACTGATGACATGGACATTGTTAATA;IPDRatio=1.42
CP008925 Salmonella_enterica_subsp._enterica_serovar_Cerro_87	kinModCall	modified_base	701221	701221	24	+	.	coverage=103;context=CCCTTACTGATGACATGGACATTGTTAATATGTATCGCGCT;IPDRatio=1.48
CP008925 Salmonella_enterica_subsp._enterica_serovar_Cerro_87	kinModCall	modified_base	701225	701225	38	+	.	coverage=105;context=TACTGATGACATGGACATTGTTAATATGTATCGCGCTGCAG;IPDRatio=1.80
CP008925 Salmonella_enterica_subsp._enterica_serovar_Cerro_87	kinModCall	modified_base	701228	701228	37	+	.	coverage=100;context=TGATGACATGGACATTGTTAATATGTATCGCGCTGCAGATC;IPDRatio=1.85
CP008925 Salmonella_enterica_subsp._enterica_serovar_Cerro_87	kinModCall	modified_base	701229	701229	35	-	.	coverage=102;context=TGATCTGCAGCGCGATACATATTAACAATGTCCATGTCATC;IPDRatio=1.76
CP008925 Salmonella_enterica_subsp._enterica_serovar_Cerro_87	kinModCall	m4C	701232	701232	26	-	.	coverage=97;context=CGGTGATCTGCAGCGCGATACATATTAACAATGTCCATGTC;IPDRatio=1.58;frac=0.433;fracLow=0.165;fracUp=0.765;identificationQv=18
CP008925 Salmonella_enterica_subsp._enterica_serovar_Cerro_87	kinModCall	m6A	701246	701246	159	+	.	coverage=101;context=TAATATGTATCGCGCTGCAGATCACCGCCGTGCCGAACTGG;IPDRatio=6.81;frac=1.000;fracLow=1.000;fracUp=1.000;identificationQv=174
CP008925 Salmonella_enterica_subsp._enterica_serovar_Cerro_87	kinModCall	m6A	701247	701247	160	-	.	coverage=102;context=ACCAGTTCGGCACGGCGGTGATCTGCAGCGCGATACATATT;IPDRatio=7.95;frac=0.942;fracLow=0.781;fracUp=1.000;identificationQv=213
CP008925 Salmonella_enterica_subsp._enterica_serovar_Cerro_87	kinModCall	modified_base	701292	701292	34	+	.	coverage=104;context=GGAGGACGCCTGTTTGATGTAGGTCAGGTTCCGCAATCCGT;IPDRatio=1.79
CP008925 Salmonella_enterica_subsp._enterica_serovar_Cerro_87	kinModCall	modified_base	701330	701330	32	+	.	coverage=104;context=CGTCTGGCGCTATGTGCAATAAAGAAAGTAGCGTTTAACAT;IPDRatio=1.61
CP008925 Salmonella_enterica_subsp._enterica_serovar_Cerro_87	kinModCall	modified_base	701344	701344	43	+	.	coverage=100;context=TGCAATAAAGAAAGTAGCGTTTAACATCAAAAACCTTATAA;IPDRatio=2.00
CP008925 Salmonella_enterica_subsp._enterica_serovar_Cerro_87	kinModCall	modified_base	701364	701364	24	+	.	coverage=96;context=TTAACATCAAAAACCTTATAATATTTGCCCCAAAATGAGCG;IPDRatio=1.43
CP008925 Salmonella_enterica_subsp._enterica_serovar_Cerro_87	kinModCall	m6A	701367	701367	39	-	.	coverage=96;context=TGCCGCTCATTTTGGGGCAAATATTATAAGGTTTTTGATGT;IPDRatio=1.77;frac=0.263;fracLow=0.095;fracUp=0.412;identificationQv=17
CP008925 Salmonella_enterica_subsp._enterica_serovar_Cerro_87	kinModCall	modified_base	701398	701398	43	-	.	coverage=102;context=TCTTCTCCGGGGTTACGCGCATTAACGGTCATGCCGCTCAT;IPDRatio=1.92
CP008925 Salmonella_enterica_subsp._enterica_serovar_Cerro_87	kinModCall	modified_base	701409	701409	32	-	.	coverage=99;context=TTGTAGTCATATCTTCTCCGGGGTTACGCGCATTAACGGTC;IPDRatio=1.82
CP008925 Salmonella_enterica_subsp._enterica_serovar_Cerro_87	kinModCall	modified_base	701420	701420	24	+	.	coverage=99;context=CGCGTAACCCCGGAGAAGATATGACTACAACACCGCCACAA;IPDRatio=1.53
CP008925 Salmonella_enterica_subsp._enterica_serovar_Cerro_87	kinModCall	modified_base	701421	701421	25	-	.	coverage=98;context=GTTGTGGCGGTGTTGTAGTCATATCTTCTCCGGGGTTACGC;IPDRatio=1.52
CP008925 Salmonella_enterica_subsp._enterica_serovar_Cerro_87	kinModCall	modified_base	701423	701423	22	+	.	coverage=103;context=GTAACCCCGGAGAAGATATGACTACAACACCGCCACAACGA;IPDRatio=1.47
CP008925 Salmonella_enterica_subsp._enterica_serovar_Cerro_87	kinModCall	modified_base	701431	701431	34	-	.	coverage=102;context=CCTCCAATTCGTTGTGGCGGTGTTGTAGTCATATCTTCTCC;IPDRatio=1.85
CP008925 Salmonella_enterica_subsp._enterica_serovar_Cerro_87	kinModCall	modified_base	701440	701440	40	-	.	coverage=107;context=AGAAGCCAGCCTCCAATTCGTTGTGGCGGTGTTGTAGTCAT;IPDRatio=2.35
CP008925 Salmonella_enterica_subsp._enterica_serovar_Cerro_87	kinModCall	modified_base	701476	701476	47	+	.	coverage=101;context=CTTCTTGGCCCGTTAGCCTGGCTGTTAGTCGCGTTGTTGAG;IPDRatio=2.10
CP008925 Salmonella_enterica_subsp._enterica_serovar_Cerro_87	kinModCall	modified_base	701512	701512	33	+	.	coverage=117;context=TTGAGCGCCTCGCTGGCGTTATTACTCTACGTTATGGCGCT;IPDRatio=1.68
CP008925 Salmonella_enterica_subsp._enterica_serovar_Cerro_87	kinModCall	modified_base	701515	701515	30	+	.	coverage=125;context=AGCGCCTCGCTGGCGTTATTACTCTACGTTATGGCGCTTGC;IPDRatio=1.51
CP008925 Salmonella_enterica_subsp._enterica_serovar_Cerro_87	kinModCall	modified_base	701566	701566	24	-	.	coverage=122;context=AGTAAATTACCGGTTTCCTGTCCGCTAAGCGTCTTGAACGT;IPDRatio=1.53
CP008925 Salmonella_enterica_subsp._enterica_serovar_Cerro_87	kinModCall	modified_base	701578	701578	22	+	.	coverage=123;context=CTTAGCGGACAGGAAACCGGTAATTTACTGCTATGGGGCAT;IPDRatio=1.50
CP008925 Salmonella_enterica_subsp._enterica_serovar_Cerro_87	kinModCall	modified_base	701584	701584	22	+	.	coverage=127;context=GGACAGGAAACCGGTAATTTACTGCTATGGGGCATTTCATT;IPDRatio=1.50
CP008925 Salmonella_enterica_subsp._enterica_serovar_Cerro_87	kinModCall	modified_base	701592	701592	27	-	.	coverage=112;context=CGGTAATAAATGAAATGCCCCATAGCAGTAAATTACCGGTT;IPDRatio=1.58
CP008925 Salmonella_enterica_subsp._enterica_serovar_Cerro_87	kinModCall	m6A	701614	701614	31	-	.	coverage=121;context=GTATAGTACCACATGGCGATAGCGGTAATAAATGAAATGCC;IPDRatio=1.73;frac=0.130;fracLow=0.036;fracUp=0.222;identificationQv=5
CP008925 Salmonella_enterica_subsp._enterica_serovar_Cerro_87	kinModCall	modified_base	701627	701627	40	-	.	coverage=121;context=CGTCAACCACAGGGTATAGTACCACATGGCGATAGCGGTAA;IPDRatio=1.80
CP008925 Salmonella_enterica_subsp._enterica_serovar_Cerro_87	kinModCall	modified_base	701631	701631	38	+	.	coverage=123;context=CGCTATCGCCATGTGGTACTATACCCTGTGGTTGACGATCG;IPDRatio=1.77
CP008925 Salmonella_enterica_subsp._enterica_serovar_Cerro_87	kinModCall	modified_base	701638	701638	22	-	.	coverage=135;context=AAGAATGCGATCGTCAACCACAGGGTATAGTACCACATGGC;IPDRatio=1.40
CP008925 Salmonella_enterica_subsp._enterica_serovar_Cerro_87	kinModCall	m6A	701648	701648	194	+	.	coverage=133;context=ACTATACCCTGTGGTTGACGATCGCATTCTTCAAGCGCAGA;IPDRatio=6.45;frac=1.000;fracLow=0.924;fracUp=1.000;identificationQv=192
CP008925 Salmonella_enterica_subsp._enterica_serovar_Cerro_87	kinModCall	m6A	701649	701649	203	-	.	coverage=136;context=GTCTGCGCTTGAAGAATGCGATCGTCAACCACAGGGTATAG;IPDRatio=7.15;frac=0.985;fracLow=0.892;fracUp=1.000;identificationQv=237
CP008925 Salmonella_enterica_subsp._enterica_serovar_Cerro_87	kinModCall	modified_base	701685	701685	27	+	.	coverage=136;context=CAGACGCTGCGTGCCGAAGCATTACATTATCTGGCTGCTGG;IPDRatio=1.53
CP008925 Salmonella_enterica_subsp._enterica_serovar_Cerro_87	kinModCall	modified_base	701688	701688	21	+	.	coverage=142;context=ACGCTGCGTGCCGAAGCATTACATTATCTGGCTGCTGGTGT;IPDRatio=1.40
CP008925 Salmonella_enterica_subsp._enterica_serovar_Cerro_87	kinModCall	modified_base	701691	701691	22	-	.	coverage=136;context=CCGACACCAGCAGCCAGATAATGTAATGCTTCGGCACGCAG;IPDRatio=1.45
CP008925 Salmonella_enterica_subsp._enterica_serovar_Cerro_87	kinModCall	modified_base	701712	701712	27	-	.	coverage=143;context=ATGCTTTAACCGCCAGTAACACCGACACCAGCAGCCAGATA;IPDRatio=1.45
CP008925 Salmonella_enterica_subsp._enterica_serovar_Cerro_87	kinModCall	modified_base	701726	701726	22	+	.	coverage=141;context=TGTCGGTGTTACTGGCGGTTAAAGCATTTGCCTTTTCGCCC;IPDRatio=1.43
CP008925 Salmonella_enterica_subsp._enterica_serovar_Cerro_87	kinModCall	modified_base	701740	701740	21	+	.	coverage=140;context=GCGGTTAAAGCATTTGCCTTTTCGCCCGTCTCAGATGCCTT;IPDRatio=1.41
CP008925 Salmonella_enterica_subsp._enterica_serovar_Cerro_87	kinModCall	modified_base	701773	701773	25	+	.	coverage=132;context=GATGCCTTTGCCGTGCGTCAGTTACTCTTCCCACTGTTGGC;IPDRatio=1.48
CP008925 Salmonella_enterica_subsp._enterica_serovar_Cerro_87	kinModCall	modified_base	701793	701793	23	-	.	coverage=145;context=AAGGCACAATGAGCGCCGTTGCCAACAGTGGGAAGAGTAAC;IPDRatio=1.43
CP008925 Salmonella_enterica_subsp._enterica_serovar_Cerro_87	kinModCall	modified_base	701851	701851	24	-	.	coverage=153;context=CTGTAGGGTTATTACGGATTAACAAACGTTGTTTTAACGCG;IPDRatio=1.43
CP008925 Salmonella_enterica_subsp._enterica_serovar_Cerro_87	kinModCall	modified_base	701859	701859	24	+	.	coverage=143;context=AACAACGTTTGTTAATCCGTAATAACCCTACAGTTAACCTG;IPDRatio=1.46
CP008925 Salmonella_enterica_subsp._enterica_serovar_Cerro_87	kinModCall	modified_base	701872	701872	26	+	.	coverage=143;context=AATCCGTAATAACCCTACAGTTAACCTGTTGTCGCCTGTGG;IPDRatio=1.52
CP008925 Salmonella_enterica_subsp._enterica_serovar_Cerro_87	kinModCall	modified_base	701873	701873	21	-	.	coverage=157;context=ACCACAGGCGACAACAGGTTAACTGTAGGGTTATTACGGAT;IPDRatio=1.37
CP008925 Salmonella_enterica_subsp._enterica_serovar_Cerro_87	kinModCall	modified_base	701875	701875	26	+	.	coverage=144;context=CCGTAATAACCCTACAGTTAACCTGTTGTCGCCTGTGGTAG;IPDRatio=1.54
CP008925 Salmonella_enterica_subsp._enterica_serovar_Cerro_87	kinModCall	modified_base	701896	701896	45	+	.	coverage=141;context=CCTGTTGTCGCCTGTGGTAGTTTGACAGATAATAGGCGGCT;IPDRatio=1.93
CP008925 Salmonella_enterica_subsp._enterica_serovar_Cerro_87	kinModCall	modified_base	701903	701903	24	+	.	coverage=137;context=TCGCCTGTGGTAGTTTGACAGATAATAGGCGGCTTTTTTAT;IPDRatio=1.54
CP008925 Salmonella_enterica_subsp._enterica_serovar_Cerro_87	kinModCall	modified_base	701906	701906	21	+	.	coverage=144;context=CCTGTGGTAGTTTGACAGATAATAGGCGGCTTTTTTATTTC;IPDRatio=1.36
CP008925 Salmonella_enterica_subsp._enterica_serovar_Cerro_87	kinModCall	modified_base	701910	701910	32	-	.	coverage=146;context=GCCTGAAATAAAAAAGCCGCCTATTATCTGTCAAACTACCA;IPDRatio=1.61
CP008925 Salmonella_enterica_subsp._enterica_serovar_Cerro_87	kinModCall	modified_base	701944	701944	33	+	.	coverage=140;context=TTCAGGCCGAAACATGACTGATTACCTGCTGCTCTTTGTCG;IPDRatio=1.60
CP008925 Salmonella_enterica_subsp._enterica_serovar_Cerro_87	kinModCall	modified_base	701965	701965	55	+	.	coverage=124;context=TTACCTGCTGCTCTTTGTCGGAACTGTACTGGTCAATAACT;IPDRatio=4.49
CP008925 Salmonella_enterica_subsp._enterica_serovar_Cerro_87	kinModCall	m6A	701966	701966	155	+	.	coverage=142;context=TACCTGCTGCTCTTTGTCGGAACTGTACTGGTCAATAACTT;IPDRatio=8.69;frac=1.000;fracLow=0.938;fracUp=1.000;identificationQv=70
CP008925 Salmonella_enterica_subsp._enterica_serovar_Cerro_87	kinModCall	modified_base	701967	701967	22	+	.	coverage=136;context=ACCTGCTGCTCTTTGTCGGAACTGTACTGGTCAATAACTTT;IPDRatio=1.46
CP008925 Salmonella_enterica_subsp._enterica_serovar_Cerro_87	kinModCall	modified_base	701967	701967	150	-	.	coverage=155;context=AAAGTTATTGACCAGTACAGTTCCGACAAAGAGCAGCAGGT;IPDRatio=4.06
CP008925 Salmonella_enterica_subsp._enterica_serovar_Cerro_87	kinModCall	modified_base	701969	701969	29	+	.	coverage=146;context=CTGCTGCTCTTTGTCGGAACTGTACTGGTCAATAACTTTGT;IPDRatio=1.55
CP008925 Salmonella_enterica_subsp._enterica_serovar_Cerro_87	kinModCall	modified_base	701979	701979	30	+	.	coverage=146;context=TTGTCGGAACTGTACTGGTCAATAACTTTGTACTGGTCAAA;IPDRatio=1.52
CP008925 Salmonella_enterica_subsp._enterica_serovar_Cerro_87	kinModCall	modified_base	701980	701980	37	+	.	coverage=139;context=TGTCGGAACTGTACTGGTCAATAACTTTGTACTGGTCAAAT;IPDRatio=1.69
CP008925 Salmonella_enterica_subsp._enterica_serovar_Cerro_87	kinModCall	modified_base	702064	702064	21	-	.	coverage=157;context=TCATGACAAAGGTCGTCGCGAGGCCCATCCCCATGGCGGTT;IPDRatio=1.41
CP008925 Salmonella_enterica_subsp._enterica_serovar_Cerro_87	kinModCall	modified_base	702077	702077	33	-	.	coverage=166;context=ATCGACGCCAGCGTCATGACAAAGGTCGTCGCGAGGCCCAT;IPDRatio=1.56
CP008925 Salmonella_enterica_subsp._enterica_serovar_Cerro_87	kinModCall	modified_base	702105	702105	22	+	.	coverage=151;context=CGCTGGCGTCGATATGCGCCTGGCTTATCGACACCTGGATA;IPDRatio=1.41
CP008925 Salmonella_enterica_subsp._enterica_serovar_Cerro_87	kinModCall	modified_base	702123	702123	30	+	.	coverage=148;context=CCTGGCTTATCGACACCTGGATACTTATTCCGCTGGATCTG;IPDRatio=1.54
CP008925 Salmonella_enterica_subsp._enterica_serovar_Cerro_87	kinModCall	m6A	702139	702139	251	+	.	coverage=159;context=CTGGATACTTATTCCGCTGGATCTGATTTATCTGCGGACGC;IPDRatio=8.41;frac=0.987;fracLow=0.878;fracUp=1.000;identificationQv=250
CP008925 Salmonella_enterica_subsp._enterica_serovar_Cerro_87	kinModCall	m6A	702140	702140	256	-	.	coverage=167;context=AGCGTCCGCAGATAAATCAGATCCAGCGGAATAAGTATCCA;IPDRatio=4.61;frac=1.000;fracLow=0.961;fracUp=1.000;identificationQv=237
CP008925 Salmonella_enterica_subsp._enterica_serovar_Cerro_87	kinModCall	modified_base	702184	702184	37	-	.	coverage=166;context=TTTCGGTAAATTGCACGACCACAGCAATGACGAGGATAAAG;IPDRatio=1.69
CP008925 Salmonella_enterica_subsp._enterica_serovar_Cerro_87	kinModCall	modified_base	702192	702192	28	+	.	coverage=163;context=TCGTCATTGCTGTGGTCGTGCAATTTACCGAAATGGTTGTG;IPDRatio=1.51
CP008925 Salmonella_enterica_subsp._enterica_serovar_Cerro_87	kinModCall	modified_base	702205	702205	35	-	.	coverage=169;context=GGCTGGTTTTCCGCACAACCATTTCGGTAAATTGCACGACC;IPDRatio=1.51
CP008925 Salmonella_enterica_subsp._enterica_serovar_Cerro_87	kinModCall	modified_base	702218	702218	33	+	.	coverage=157;context=ACCGAAATGGTTGTGCGGAAAACCAGCCCGGCGTTATACCG;IPDRatio=1.57
CP008925 Salmonella_enterica_subsp._enterica_serovar_Cerro_87	kinModCall	modified_base	702232	702232	34	+	.	coverage=147;context=GCGGAAAACCAGCCCGGCGTTATACCGCTTGTTAGGCATCT;IPDRatio=1.65
CP008925 Salmonella_enterica_subsp._enterica_serovar_Cerro_87	kinModCall	modified_base	702239	702239	43	+	.	coverage=146;context=ACCAGCCCGGCGTTATACCGCTTGTTAGGCATCTTCTTACC;IPDRatio=1.84
CP008925 Salmonella_enterica_subsp._enterica_serovar_Cerro_87	kinModCall	modified_base	702240	702240	24	-	.	coverage=154;context=TGGTAAGAAGATGCCTAACAAGCGGTATAACGCCGGGCTGG;IPDRatio=1.40
CP008925 Salmonella_enterica_subsp._enterica_serovar_Cerro_87	kinModCall	modified_base	702251	702251	26	+	.	coverage=150;context=TTATACCGCTTGTTAGGCATCTTCTTACCACTGATTACCAC;IPDRatio=1.42
CP008925 Salmonella_enterica_subsp._enterica_serovar_Cerro_87	kinModCall	m4C	702254	702254	61	+	.	coverage=150;context=TACCGCTTGTTAGGCATCTTCTTACCACTGATTACCACTAA;IPDRatio=2.23;frac=0.551;fracLow=0.288;fracUp=0.697;identificationQv=25
CP008925 Salmonella_enterica_subsp._enterica_serovar_Cerro_87	kinModCall	modified_base	702262	702262	23	+	.	coverage=156;context=GTTAGGCATCTTCTTACCACTGATTACCACTAACTGTGCGG;IPDRatio=1.55
CP008925 Salmonella_enterica_subsp._enterica_serovar_Cerro_87	kinModCall	modified_base	702267	702267	23	+	.	coverage=158;context=GCATCTTCTTACCACTGATTACCACTAACTGTGCGGTTCTG;IPDRatio=1.41
CP008925 Salmonella_enterica_subsp._enterica_serovar_Cerro_87	kinModCall	m4C	702271	702271	31	+	.	coverage=153;context=CTTCTTACCACTGATTACCACTAACTGTGCGGTTCTGGGCG;IPDRatio=1.55;frac=0.267;fracLow=0.121;fracUp=0.415;identificationQv=4
CP008925 Salmonella_enterica_subsp._enterica_serovar_Cerro_87	kinModCall	modified_base	702293	702293	30	+	.	coverage=153;context=AACTGTGCGGTTCTGGGCGTAGCGTTACTGAATATTAATCT;IPDRatio=1.66
CP008925 Salmonella_enterica_subsp._enterica_serovar_Cerro_87	kinModCall	modified_base	702298	702298	41	-	.	coverage=163;context=GACCGAGATTAATATTCAGTAACGCTACGCCCAGAACCGCA;IPDRatio=1.65
CP008925 Salmonella_enterica_subsp._enterica_serovar_Cerro_87	kinModCall	modified_base	702301	702301	21	+	.	coverage=147;context=GGTTCTGGGCGTAGCGTTACTGAATATTAATCTCGGTCATC;IPDRatio=1.45
CP008925 Salmonella_enterica_subsp._enterica_serovar_Cerro_87	kinModCall	modified_base	702303	702303	42	+	.	coverage=158;context=TTCTGGGCGTAGCGTTACTGAATATTAATCTCGGTCATCAC;IPDRatio=1.77
CP008925 Salmonella_enterica_subsp._enterica_serovar_Cerro_87	kinModCall	modified_base	702304	702304	21	+	.	coverage=155;context=TCTGGGCGTAGCGTTACTGAATATTAATCTCGGTCATCACT;IPDRatio=1.37
CP008925 Salmonella_enterica_subsp._enterica_serovar_Cerro_87	kinModCall	modified_base	702307	702307	33	-	.	coverage=160;context=GAAAGTGATGACCGAGATTAATATTCAGTAACGCTACGCCC;IPDRatio=1.59
CP008925 Salmonella_enterica_subsp._enterica_serovar_Cerro_87	kinModCall	modified_base	702308	702308	23	+	.	coverage=152;context=GGCGTAGCGTTACTGAATATTAATCTCGGTCATCACTTTCT;IPDRatio=1.44
CP008925 Salmonella_enterica_subsp._enterica_serovar_Cerro_87	kinModCall	modified_base	702319	702319	22	+	.	coverage=156;context=ACTGAATATTAATCTCGGTCATCACTTTCTTCAGTCGGCGC;IPDRatio=1.39
CP008925 Salmonella_enterica_subsp._enterica_serovar_Cerro_87	kinModCall	modified_base	702340	702340	30	-	.	coverage=166;context=CGGCGGCGGAAAATCCGTACAGCGCCGACTGAAGAAAGTGA;IPDRatio=1.56
CP008925 Salmonella_enterica_subsp._enterica_serovar_Cerro_87	kinModCall	modified_base	702348	702348	28	-	.	coverage=158;context=AAAACCGACGGCGGCGGAAAATCCGTACAGCGCCGACTGAA;IPDRatio=1.50
CP008925 Salmonella_enterica_subsp._enterica_serovar_Cerro_87	kinModCall	modified_base	702351	702351	26	-	.	coverage=167;context=TGAAAAACCGACGGCGGCGGAAAATCCGTACAGCGCCGACT;IPDRatio=1.48
CP008925 Salmonella_enterica_subsp._enterica_serovar_Cerro_87	kinModCall	modified_base	702368	702368	63	+	.	coverage=157;context=TTTTCCGCCGCCGTCGGTTTTTCATTAGTGATGGTTCTGTT;IPDRatio=2.28
CP008925 Salmonella_enterica_subsp._enterica_serovar_Cerro_87	kinModCall	modified_base	702374	702374	44	+	.	coverage=162;context=GCCGCCGTCGGTTTTTCATTAGTGATGGTTCTGTTTGCCGC;IPDRatio=1.63
CP008925 Salmonella_enterica_subsp._enterica_serovar_Cerro_87	kinModCall	modified_base	702377	702377	27	+	.	coverage=160;context=GCCGTCGGTTTTTCATTAGTGATGGTTCTGTTTGCCGCTAT;IPDRatio=1.47
CP008925 Salmonella_enterica_subsp._enterica_serovar_Cerro_87	kinModCall	m6A	702379	702379	85	-	.	coverage=173;context=GGATAGCGGCAAACAGAACCATCACTAATGAAAAACCGACG;IPDRatio=2.25;frac=0.400;fracLow=0.288;fracUp=0.529;identificationQv=13
CP008925 Salmonella_enterica_subsp._enterica_serovar_Cerro_87	kinModCall	modified_base	702396	702396	31	+	.	coverage=175;context=TGATGGTTCTGTTTGCCGCTATCCGCGAACGCCTTGCCGTG;IPDRatio=1.57
CP008925 Salmonella_enterica_subsp._enterica_serovar_Cerro_87	kinModCall	modified_base	702402	702402	41	+	.	coverage=159;context=TTCTGTTTGCCGCTATCCGCGAACGCCTTGCCGTGGCGGAT;IPDRatio=2.22
CP008925 Salmonella_enterica_subsp._enterica_serovar_Cerro_87	kinModCall	m6A	702403	702403	203	+	.	coverage=172;context=TCTGTTTGCCGCTATCCGCGAACGCCTTGCCGTGGCGGATG;IPDRatio=9.24;frac=0.919;fracLow=0.834;fracUp=1.000;identificationQv=146
CP008925 Salmonella_enterica_subsp._enterica_serovar_Cerro_87	kinModCall	m6A	702404	702404	49	+	.	coverage=163;context=CTGTTTGCCGCTATCCGCGAACGCCTTGCCGTGGCGGATGT;IPDRatio=2.06;frac=0.485;fracLow=0.396;fracUp=0.566;identificationQv=7
CP008925 Salmonella_enterica_subsp._enterica_serovar_Cerro_87	kinModCall	modified_base	702404	702404	119	-	.	coverage=177;context=ACATCCGCCACGGCAAGGCGTTCGCGGATAGCGGCAAACAG;IPDRatio=3.06
CP008925 Salmonella_enterica_subsp._enterica_serovar_Cerro_87	kinModCall	modified_base	702411	702411	38	-	.	coverage=177;context=GGCGGGCACATCCGCCACGGCAAGGCGTTCGCGGATAGCGG;IPDRatio=1.69
CP008925 Salmonella_enterica_subsp._enterica_serovar_Cerro_87	kinModCall	modified_base	702441	702441	45	+	.	coverage=159;context=ATGTGCCCGCCCCTTTTCGTGGTAACGCGATAGCATTGATT;IPDRatio=2.04
CP008925 Salmonella_enterica_subsp._enterica_serovar_Cerro_87	kinModCall	modified_base	702443	702443	24	-	.	coverage=170;context=GTAATCAATGCTATCGCGTTACCACGAAAAGGGGCGGGCAC;IPDRatio=1.45
CP008925 Salmonella_enterica_subsp._enterica_serovar_Cerro_87	kinModCall	modified_base	702444	702444	29	+	.	coverage=170;context=TGCCCGCCCCTTTTCGTGGTAACGCGATAGCATTGATTACC;IPDRatio=1.51
CP008925 Salmonella_enterica_subsp._enterica_serovar_Cerro_87	kinModCall	modified_base	702445	702445	37	+	.	coverage=164;context=GCCCGCCCCTTTTCGTGGTAACGCGATAGCATTGATTACCG;IPDRatio=1.63
CP008925 Salmonella_enterica_subsp._enterica_serovar_Cerro_87	kinModCall	modified_base	702445	702445	32	-	.	coverage=169;context=CGGTAATCAATGCTATCGCGTTACCACGAAAAGGGGCGGGC;IPDRatio=1.55
CP008925 Salmonella_enterica_subsp._enterica_serovar_Cerro_87	kinModCall	modified_base	702452	702452	22	+	.	coverage=159;context=CCTTTTCGTGGTAACGCGATAGCATTGATTACCGCAGGATT;IPDRatio=1.43
CP008925 Salmonella_enterica_subsp._enterica_serovar_Cerro_87	kinModCall	m6A	702457	702457	44	-	.	coverage=179;context=ACATTAATCCTGCGGTAATCAATGCTATCGCGTTACCACGA;IPDRatio=1.69;frac=0.225;fracLow=0.119;fracUp=0.330;identificationQv=3
CP008925 Salmonella_enterica_subsp._enterica_serovar_Cerro_87	kinModCall	modified_base	702470	702470	21	+	.	coverage=172;context=ATAGCATTGATTACCGCAGGATTAATGTCTTTGGCCTTTAT;IPDRatio=1.37
CP008925 Salmonella_enterica_subsp._enterica_serovar_Cerro_87	kinModCall	modified_base	702473	702473	27	-	.	coverage=172;context=CCCATAAAGGCCAAAGACATTAATCCTGCGGTAATCAATGC;IPDRatio=1.48
CP008925 Salmonella_enterica_subsp._enterica_serovar_Cerro_87	kinModCall	modified_base	702474	702474	29	+	.	coverage=172;context=CATTGATTACCGCAGGATTAATGTCTTTGGCCTTTATGGGC;IPDRatio=1.49
CP008925 Salmonella_enterica_subsp._enterica_serovar_Cerro_87	kinModCall	modified_base	702485	702485	36	+	.	coverage=172;context=GCAGGATTAATGTCTTTGGCCTTTATGGGCTTTAGTGGTTT;IPDRatio=1.59
CP008925 Salmonella_enterica_subsp._enterica_serovar_Cerro_87	kinModCall	modified_base	702503	702503	21	-	.	coverage=174;context=ATTCATTACAACTTCACCAAACCACTAAAGCCCATAAAGGC;IPDRatio=1.37
CP008925 Salmonella_enterica_subsp._enterica_serovar_Cerro_87	kinModCall	modified_base	702511	702511	29	-	.	coverage=190;context=CAGATAGTATTCATTACAACTTCACCAAACCACTAAAGCCC;IPDRatio=1.48
CP008925 Salmonella_enterica_subsp._enterica_serovar_Cerro_87	kinModCall	modified_base	702516	702516	25	-	.	coverage=186;context=CAATCCAGATAGTATTCATTACAACTTCACCAAACCACTAA;IPDRatio=1.45
CP008925 Salmonella_enterica_subsp._enterica_serovar_Cerro_87	kinModCall	m6A	702522	702522	41	+	.	coverage=175;context=GTTTGGTGAAGTTGTAATGAATACTATCTGGATTGCCGTTG;IPDRatio=1.71;frac=0.295;fracLow=0.122;fracUp=0.471;identificationQv=3
CP008925 Salmonella_enterica_subsp._enterica_serovar_Cerro_87	kinModCall	modified_base	702529	702529	45	-	.	coverage=177;context=AGGGCGCCAACGGCAATCCAGATAGTATTCATTACAACTTC;IPDRatio=1.75
CP008925 Salmonella_enterica_subsp._enterica_serovar_Cerro_87	kinModCall	modified_base	702536	702536	40	-	.	coverage=191;context=AAGGGTCAGGGCGCCAACGGCAATCCAGATAGTATTCATTA;IPDRatio=1.75
CP008925 Salmonella_enterica_subsp._enterica_serovar_Cerro_87	kinModCall	modified_base	702559	702559	24	+	.	coverage=179;context=GTTGGCGCCCTGACCCTTCTGGGTCTGGTGTTCGGCGCCAT;IPDRatio=1.46
CP008925 Salmonella_enterica_subsp._enterica_serovar_Cerro_87	kinModCall	m6A	702570	702570	24	-	.	coverage=187;context=CATAACCCAGAATGGCGCCGAACACCAGACCCAGAAGGGTC;IPDRatio=1.41;frac=0.100;fracLow=0.015;fracUp=0.175;identificationQv=4
CP008925 Salmonella_enterica_subsp._enterica_serovar_Cerro_87	kinModCall	modified_base	702593	702593	21	-	.	coverage=185;context=TTCAACCGCGAATCGGCGGGAGGCATAACCCAGAATGGCGC;IPDRatio=1.38
CP008925 Salmonella_enterica_subsp._enterica_serovar_Cerro_87	kinModCall	m6A	702618	702618	235	+	.	coverage=184;context=CCGATTCGCGGTTGAAGATGATCCGGTTGTTGAAAAAATCG;IPDRatio=8.37;frac=1.000;fracLow=0.924;fracUp=1.000;identificationQv=237
CP008925 Salmonella_enterica_subsp._enterica_serovar_Cerro_87	kinModCall	m6A	702619	702619	315	-	.	coverage=181;context=TCGATTTTTTCAACAACCGGATCATCTTCAACCGCGAATCG;IPDRatio=7.24;frac=1.000;fracLow=1.000;fracUp=1.000;identificationQv=317
CP008925 Salmonella_enterica_subsp._enterica_serovar_Cerro_87	kinModCall	modified_base	702646	702646	24	-	.	coverage=185;context=CCACACTGACTCTGCGGCAAAATCGCATCGATTTTTTCAAC;IPDRatio=1.46
CP008925 Salmonella_enterica_subsp._enterica_serovar_Cerro_87	kinModCall	m6A	702656	702656	210	+	.	coverage=185;context=TCGATGCGATTTTGCCGCAGAGTCAGTGTGGTCAGTGCGGC;IPDRatio=4.14;frac=0.985;fracLow=0.881;fracUp=1.000;identificationQv=223
CP008925 Salmonella_enterica_subsp._enterica_serovar_Cerro_87	kinModCall	modified_base	702660	702660	29	+	.	coverage=185;context=TGCGATTTTGCCGCAGAGTCAGTGTGGTCAGTGCGGCTATC;IPDRatio=1.53
CP008925 Salmonella_enterica_subsp._enterica_serovar_Cerro_87	kinModCall	modified_base	702667	702667	29	-	.	coverage=185;context=CAGCCGGGATAGCCGCACTGACCACACTGACTCTGCGGCAA;IPDRatio=1.43
CP008925 Salmonella_enterica_subsp._enterica_serovar_Cerro_87	kinModCall	modified_base	702713	702713	27	+	.	coverage=171;context=CCTACGCCGAAGCCGTGGGTCTCCAGGGCGAGAAAATCAAT;IPDRatio=1.47
CP008925 Salmonella_enterica_subsp._enterica_serovar_Cerro_87	kinModCall	modified_base	702720	702720	30	-	.	coverage=182;context=CGCAACGATTGATTTTCTCGCCCTGGAGACCCACGGCTTCG;IPDRatio=1.56
CP008925 Salmonella_enterica_subsp._enterica_serovar_Cerro_87	kinModCall	modified_base	702728	702728	30	+	.	coverage=169;context=TGGGTCTCCAGGGCGAGAAAATCAATCGTTGCGCGCCCGGC;IPDRatio=1.51
CP008925 Salmonella_enterica_subsp._enterica_serovar_Cerro_87	kinModCall	modified_base	702745	702745	28	+	.	coverage=152;context=AAAATCAATCGTTGCGCGCCCGGCGGCGAAGCCGTCATGCT;IPDRatio=1.55
CP008925 Salmonella_enterica_subsp._enterica_serovar_Cerro_87	kinModCall	modified_base	702769	702769	34	+	.	coverage=176;context=GGCGAAGCCGTCATGCTGAAAATGGCAGAGTTGCTAAACGT;IPDRatio=1.53
CP008925 Salmonella_enterica_subsp._enterica_serovar_Cerro_87	kinModCall	m6A	702777	702777	244	+	.	coverage=173;context=CGTCATGCTGAAAATGGCAGAGTTGCTAAACGTAGAGCCGC;IPDRatio=6.14;frac=1.000;fracLow=0.956;fracUp=1.000;identificationQv=233
CP008925 Salmonella_enterica_subsp._enterica_serovar_Cerro_87	kinModCall	modified_base	702784	702784	23	+	.	coverage=181;context=CTGAAAATGGCAGAGTTGCTAAACGTAGAGCCGCAACCATG;IPDRatio=1.40
CP008925 Salmonella_enterica_subsp._enterica_serovar_Cerro_87	kinModCall	modified_base	702786	702786	27	+	.	coverage=159;context=GAAAATGGCAGAGTTGCTAAACGTAGAGCCGCAACCATGCG;IPDRatio=1.46
CP008925 Salmonella_enterica_subsp._enterica_serovar_Cerro_87	kinModCall	modified_base	702789	702789	26	-	.	coverage=180;context=CATCGCATGGTTGCGGCTCTACGTTTAGCAACTCTGCCATT;IPDRatio=1.52
CP008925 Salmonella_enterica_subsp._enterica_serovar_Cerro_87	kinModCall	modified_base	702797	702797	34	+	.	coverage=179;context=AGTTGCTAAACGTAGAGCCGCAACCATGCGATGGTGAAGAA;IPDRatio=1.54
CP008925 Salmonella_enterica_subsp._enterica_serovar_Cerro_87	kinModCall	modified_base	702813	702813	24	+	.	coverage=184;context=GCCGCAACCATGCGATGGTGAAGAACAGCAGGCCGCGCCAG;IPDRatio=1.46
CP008925 Salmonella_enterica_subsp._enterica_serovar_Cerro_87	kinModCall	modified_base	702819	702819	25	+	.	coverage=183;context=ACCATGCGATGGTGAAGAACAGCAGGCCGCGCCAGTACGTA;IPDRatio=1.39
CP008925 Salmonella_enterica_subsp._enterica_serovar_Cerro_87	kinModCall	modified_base	702838	702838	31	+	.	coverage=190;context=CAGCAGGCCGCGCCAGTACGTATGCTGGCAGTTATTGATGA;IPDRatio=1.54
CP008925 Salmonella_enterica_subsp._enterica_serovar_Cerro_87	kinModCall	modified_base	702844	702844	22	-	.	coverage=190;context=TTATTTTCATCAATAACTGCCAGCATACGTACTGGCGCGGC;IPDRatio=1.37
CP008925 Salmonella_enterica_subsp._enterica_serovar_Cerro_87	kinModCall	modified_base	702856	702856	21	-	.	coverage=193;context=CAGCCAATGCAGTTATTTTCATCAATAACTGCCAGCATACG;IPDRatio=1.35
CP008925 Salmonella_enterica_subsp._enterica_serovar_Cerro_87	kinModCall	modified_base	702864	702864	22	-	.	coverage=190;context=ATTTTGTGCAGCCAATGCAGTTATTTTCATCAATAACTGCC;IPDRatio=1.40
CP008925 Salmonella_enterica_subsp._enterica_serovar_Cerro_87	kinModCall	m6A	702869	702869	30	+	.	coverage=193;context=TTATTGATGAAAATAACTGCATTGGCTGCACAAAATGCATT;IPDRatio=1.45;frac=0.129;fracLow=0.000;fracUp=0.282;identificationQv=5
CP008925 Salmonella_enterica_subsp._enterica_serovar_Cerro_87	kinModCall	modified_base	702872	702872	35	-	.	coverage=184;context=CTGAATGCATTTTGTGCAGCCAATGCAGTTATTTTCATCAA;IPDRatio=1.74
CP008925 Salmonella_enterica_subsp._enterica_serovar_Cerro_87	kinModCall	m6A	702884	702884	72	-	.	coverage=190;context=AACCGGGCAGGCCTGAATGCATTTTGTGCAGCCAATGCAGT;IPDRatio=2.14;frac=0.333;fracLow=0.178;fracUp=0.442;identificationQv=41
CP008925 Salmonella_enterica_subsp._enterica_serovar_Cerro_87	kinModCall	m6A	702887	702887	62	+	.	coverage=193;context=GCATTGGCTGCACAAAATGCATTCAGGCCTGCCCGGTTGAC;IPDRatio=2.10;frac=0.281;fracLow=0.201;fracUp=0.368;identificationQv=15
CP008925 Salmonella_enterica_subsp._enterica_serovar_Cerro_87	kinModCall	modified_base	702923	702923	24	+	.	coverage=195;context=TTGACGCCATCGTTGGCGCAACGCGCGCCATGCACACGGTC;IPDRatio=1.40
CP008925 Salmonella_enterica_subsp._enterica_serovar_Cerro_87	kinModCall	modified_base	702946	702946	35	-	.	coverage=193;context=CAGCCAGTACAGAGATCGCTCATGACCGTGTGCATGGCGCG;IPDRatio=1.95
CP008925 Salmonella_enterica_subsp._enterica_serovar_Cerro_87	kinModCall	m6A	702951	702951	270	+	.	coverage=189;context=CATGCACACGGTCATGAGCGATCTCTGTACTGGCTGTAATC;IPDRatio=5.89;frac=0.999;fracLow=0.905;fracUp=1.000;identificationQv=248
CP008925 Salmonella_enterica_subsp._enterica_serovar_Cerro_87	kinModCall	m6A	702952	702952	265	-	.	coverage=199;context=AGATTACAGCCAGTACAGAGATCGCTCATGACCGTGTGCAT;IPDRatio=6.17;frac=1.000;fracLow=0.926;fracUp=1.000;identificationQv=221
CP008925 Salmonella_enterica_subsp._enterica_serovar_Cerro_87	kinModCall	m6A	702954	702954	299	-	.	coverage=201;context=ACAGATTACAGCCAGTACAGAGATCGCTCATGACCGTGTGC;IPDRatio=7.41;frac=1.000;fracLow=0.975;fracUp=1.000;identificationQv=293
CP008925 Salmonella_enterica_subsp._enterica_serovar_Cerro_87	kinModCall	modified_base	702956	702956	24	+	.	coverage=186;context=ACACGGTCATGAGCGATCTCTGTACTGGCTGTAATCTGTGC;IPDRatio=1.41
CP008925 Salmonella_enterica_subsp._enterica_serovar_Cerro_87	kinModCall	modified_base	702959	702959	28	+	.	coverage=191;context=CGGTCATGAGCGATCTCTGTACTGGCTGTAATCTGTGCGTC;IPDRatio=1.44
CP008925 Salmonella_enterica_subsp._enterica_serovar_Cerro_87	kinModCall	modified_base	702978	702978	22	-	.	coverage=193;context=AGTGCGTCGGACACGGATCGACGCACAGATTACAGCCAGTA;IPDRatio=1.42
CP008925 Salmonella_enterica_subsp._enterica_serovar_Cerro_87	kinModCall	m6A	702981	702981	266	+	.	coverage=187;context=TGGCTGTAATCTGTGCGTCGATCCGTGTCCGACGCACTGCA;IPDRatio=7.53;frac=0.985;fracLow=0.922;fracUp=1.000;identificationQv=277
CP008925 Salmonella_enterica_subsp._enterica_serovar_Cerro_87	kinModCall	m6A	702982	702982	299	-	.	coverage=196;context=ATGCAGTGCGTCGGACACGGATCGACGCACAGATTACAGCC;IPDRatio=6.79;frac=1.000;fracLow=0.914;fracUp=1.000;identificationQv=303
CP008925 Salmonella_enterica_subsp._enterica_serovar_Cerro_87	kinModCall	modified_base	703010	703010	26	-	.	coverage=184;context=GGGCGTCTCATTCACCGGACGTAATTCGATGCAGTGCGTCG;IPDRatio=1.48
CP008925 Salmonella_enterica_subsp._enterica_serovar_Cerro_87	kinModCall	modified_base	703028	703028	34	+	.	coverage=176;context=TACGTCCGGTGAATGAGACGCCCGACAGTTGGAAATGGGAT;IPDRatio=1.63
CP008925 Salmonella_enterica_subsp._enterica_serovar_Cerro_87	kinModCall	modified_base	703060	703060	27	-	.	coverage=175;context=ACGGGAATGATGCGAACGGGAATGGTGTTCAAATCCCATTT;IPDRatio=1.46
CP008925 Salmonella_enterica_subsp._enterica_serovar_Cerro_87	kinModCall	modified_base	703065	703065	22	-	.	coverage=171;context=GTTCCACGGGAATGATGCGAACGGGAATGGTGTTCAAATCC;IPDRatio=1.42
CP008925 Salmonella_enterica_subsp._enterica_serovar_Cerro_87	kinModCall	m4C	703072	703072	43	+	.	coverage=172;context=AACACCATTCCCGTTCGCATCATTCCCGTGGAACAACATGC;IPDRatio=1.71;frac=0.874;fracLow=0.649;fracUp=1.000;identificationQv=30
CP008925 Salmonella_enterica_subsp._enterica_serovar_Cerro_87	kinModCall	modified_base	703080	703080	25	-	.	coverage=181;context=TAGTTTAAGCATGTTGTTCCACGGGAATGATGCGAACGGGA;IPDRatio=1.42
CP008925 Salmonella_enterica_subsp._enterica_serovar_Cerro_87	kinModCall	modified_base	703084	703084	24	+	.	coverage=165;context=GTTCGCATCATTCCCGTGGAACAACATGCTTAAACTATTTT;IPDRatio=1.43
CP008925 Salmonella_enterica_subsp._enterica_serovar_Cerro_87	kinModCall	modified_base	703147	703147	22	-	.	coverage=174;context=TCTTCATTTCGGGCGGATGAATACCACCGTCGAAATCCCAG;IPDRatio=1.38
CP008925 Salmonella_enterica_subsp._enterica_serovar_Cerro_87	kinModCall	m6A	703148	703148	41	-	.	coverage=183;context=GTCTTCATTTCGGGCGGATGAATACCACCGTCGAAATCCCA;IPDRatio=1.63;frac=0.196;fracLow=0.096;fracUp=0.292;identificationQv=3
CP008925 Salmonella_enterica_subsp._enterica_serovar_Cerro_87	kinModCall	modified_base	703227	703227	24	-	.	coverage=179;context=AGCGCCAATGTGCTGTTTTAAGGGGATAACGAAGCGCGGCG;IPDRatio=1.42
CP008925 Salmonella_enterica_subsp._enterica_serovar_Cerro_87	kinModCall	modified_base	703242	703242	23	-	.	coverage=174;context=GCACAACTCGCCCTCAGCGCCAATGTGCTGTTTTAAGGGGA;IPDRatio=1.41
CP008925 Salmonella_enterica_subsp._enterica_serovar_Cerro_87	kinModCall	modified_base	703271	703271	24	-	.	coverage=181;context=CCGCGTAGCACGTGATCGCCGACGCTAACGCACAACTCGCC;IPDRatio=1.41
CP008925 Salmonella_enterica_subsp._enterica_serovar_Cerro_87	kinModCall	m6A	703276	703276	255	+	.	coverage=177;context=GTTGTGCGTTAGCGTCGGCGATCACGTGCTACGCGGCCAGG;IPDRatio=6.72;frac=1.000;fracLow=0.999;fracUp=1.000;identificationQv=208
CP008925 Salmonella_enterica_subsp._enterica_serovar_Cerro_87	kinModCall	m6A	703277	703277	294	-	.	coverage=186;context=GCCTGGCCGCGTAGCACGTGATCGCCGACGCTAACGCACAA;IPDRatio=7.38;frac=1.000;fracLow=0.903;fracUp=1.000;identificationQv=310
CP008925 Salmonella_enterica_subsp._enterica_serovar_Cerro_87	kinModCall	m4C	703299	703299	82	+	.	coverage=167;context=ACGTGCTACGCGGCCAGGCGCTTACCCGTGGACGTGGGAGA;IPDRatio=2.94;frac=0.742;fracLow=0.565;fracUp=0.928;identificationQv=40
CP008925 Salmonella_enterica_subsp._enterica_serovar_Cerro_87	kinModCall	modified_base	703333	703333	22	+	.	coverage=185;context=TGGGAGAATGCTGCCGGTACACGCGCCCACCTCCGGGACGG;IPDRatio=1.40
CP008925 Salmonella_enterica_subsp._enterica_serovar_Cerro_87	kinModCall	modified_base	703333	703333	39	-	.	coverage=190;context=CCGTCCCGGAGGTGGGCGCGTGTACCGGCAGCATTCTCCCA;IPDRatio=1.82
CP008925 Salmonella_enterica_subsp._enterica_serovar_Cerro_87	kinModCall	modified_base	703407	703407	22	-	.	coverage=195;context=GTCGGCATCAATGATGACGCTTAACTCCGCCAGCGCCGAAG;IPDRatio=1.39
CP008925 Salmonella_enterica_subsp._enterica_serovar_Cerro_87	kinModCall	modified_base	703435	703435	23	+	.	coverage=186;context=CATTGATGCCGACGGCGAGGACCGCTGGATTGAACGCGAGG;IPDRatio=1.41
CP008925 Salmonella_enterica_subsp._enterica_serovar_Cerro_87	kinModCall	m4C	703446	703446	52	-	.	coverage=191;context=ATCAGACCAGCCCTCGCGTTCAATCCAGCGGTCCTCGCCGT;IPDRatio=1.90;frac=0.422;fracLow=0.281;fracUp=0.560;identificationQv=10
```
