## Supplementary tables for "Modification-Dependent Restriction Endonuclease-based sequencing method (EcoWI-seq) maps the genome-wide landscape of phosphorothioate modification at base resolution": Supplementary Table S3-SMRT seq kinetics.gff (part 12 of 96)

```
CP008925 Salmonella_enterica_subsp._enterica_serovar_Cerro_87	kinModCall	modified_base	703453	703453	54	+	.	coverage=185;context=GGACCGCTGGATTGAACGCGAGGGCTGGTCTGATTACCGCG;IPDRatio=1.96
CP008925 Salmonella_enterica_subsp._enterica_serovar_Cerro_87	kinModCall	modified_base	703470	703470	24	-	.	coverage=175;context=CGCTTCACGGCTGTGGGCGCGGTAATCAGACCAGCCCTCGC;IPDRatio=1.61
CP008925 Salmonella_enterica_subsp._enterica_serovar_Cerro_87	kinModCall	modified_base	703476	703476	47	+	.	coverage=155;context=GCTGGTCTGATTACCGCGCCCACAGCCGTGAAGCGCTCATT;IPDRatio=1.75
CP008925 Salmonella_enterica_subsp._enterica_serovar_Cerro_87	kinModCall	modified_base	703485	703485	28	-	.	coverage=176;context=AATGCGTTCAATGAGCGCTTCACGGCTGTGGGCGCGGTAAT;IPDRatio=1.49
CP008925 Salmonella_enterica_subsp._enterica_serovar_Cerro_87	kinModCall	modified_base	703515	703515	25	-	.	coverage=163;context=GCCGCCAAGCCCGGCAACGCCATACTGATGAATGCGTTCAA;IPDRatio=1.48
CP008925 Salmonella_enterica_subsp._enterica_serovar_Cerro_87	kinModCall	modified_base	703558	703558	21	+	.	coverage=166;context=AGGGTTTCCCACCGGCGTTAAATTGCAGGGCGGCGGCGATA;IPDRatio=1.35
CP008925 Salmonella_enterica_subsp._enterica_serovar_Cerro_87	kinModCall	modified_base	703561	703561	22	-	.	coverage=172;context=TTTTATCGCCGCCGCCCTGCAATTTAACGCCGGTGGGAAAC;IPDRatio=1.41
CP008925 Salmonella_enterica_subsp._enterica_serovar_Cerro_87	kinModCall	modified_base	703562	703562	22	-	.	coverage=169;context=ATTTTATCGCCGCCGCCCTGCAATTTAACGCCGGTGGGAAA;IPDRatio=1.40
CP008925 Salmonella_enterica_subsp._enterica_serovar_Cerro_87	kinModCall	modified_base	703583	703583	31	-	.	coverage=159;context=GCATTGATAATAAGCGTGGTGATTTTATCGCCGCCGCCCTG;IPDRatio=1.57
CP008925 Salmonella_enterica_subsp._enterica_serovar_Cerro_87	kinModCall	m4C	703590	703590	49	+	.	coverage=154;context=GCGGCGATAAAATCACCACGCTTATTATCAATGCCGCAGAG;IPDRatio=1.90;frac=0.366;fracLow=0.217;fracUp=0.509;identificationQv=4
CP008925 Salmonella_enterica_subsp._enterica_serovar_Cerro_87	kinModCall	modified_base	703594	703594	21	+	.	coverage=159;context=CGATAAAATCACCACGCTTATTATCAATGCCGCAGAGTGCG;IPDRatio=1.40
CP008925 Salmonella_enterica_subsp._enterica_serovar_Cerro_87	kinModCall	modified_base	703598	703598	39	-	.	coverage=162;context=GGTTCGCACTCTGCGGCATTGATAATAAGCGTGGTGATTTT;IPDRatio=1.71
CP008925 Salmonella_enterica_subsp._enterica_serovar_Cerro_87	kinModCall	m6A	703601	703601	42	-	.	coverage=166;context=TAAGGTTCGCACTCTGCGGCATTGATAATAAGCGTGGTGAT;IPDRatio=1.78;frac=0.334;fracLow=0.205;fracUp=0.463;identificationQv=11
CP008925 Salmonella_enterica_subsp._enterica_serovar_Cerro_87	kinModCall	m6A	703609	703609	249	+	.	coverage=160;context=GCTTATTATCAATGCCGCAGAGTGCGAACCTTACATTACGG;IPDRatio=8.29;frac=1.000;fracLow=1.000;fracUp=1.000;identificationQv=259
CP008925 Salmonella_enterica_subsp._enterica_serovar_Cerro_87	kinModCall	modified_base	703618	703618	21	+	.	coverage=157;context=CAATGCCGCAGAGTGCGAACCTTACATTACGGCGGACGATC;IPDRatio=1.36
CP008925 Salmonella_enterica_subsp._enterica_serovar_Cerro_87	kinModCall	modified_base	703626	703626	21	-	.	coverage=166;context=CATCAGACGATCGTCCGCCGTAATGTAAGGTTCGCACTCTG;IPDRatio=1.41
CP008925 Salmonella_enterica_subsp._enterica_serovar_Cerro_87	kinModCall	m6A	703636	703636	223	+	.	coverage=160;context=ACCTTACATTACGGCGGACGATCGTCTGATGCAGGACTGCG;IPDRatio=7.03;frac=1.000;fracLow=0.972;fracUp=1.000;identificationQv=207
CP008925 Salmonella_enterica_subsp._enterica_serovar_Cerro_87	kinModCall	m6A	703637	703637	257	-	.	coverage=169;context=GCGCAGTCCTGCATCAGACGATCGTCCGCCGTAATGTAAGG;IPDRatio=6.22;frac=1.000;fracLow=1.000;fracUp=1.000;identificationQv=266
CP008925 Salmonella_enterica_subsp._enterica_serovar_Cerro_87	kinModCall	modified_base	703678	703678	27	-	.	coverage=156;context=GAATATGCGCCAGGATGCGAATACCTTCCACAATCTGCGCG;IPDRatio=1.45
CP008925 Salmonella_enterica_subsp._enterica_serovar_Cerro_87	kinModCall	modified_base	703684	703684	32	+	.	coverage=163;context=GATTGTGGAAGGTATTCGCATCCTGGCGCATATTCTGCAAC;IPDRatio=1.58
CP008925 Salmonella_enterica_subsp._enterica_serovar_Cerro_87	kinModCall	modified_base	703703	703703	22	+	.	coverage=154;context=ATCCTGGCGCATATTCTGCAACCGCGTGAGGTATTAATCGG;IPDRatio=1.44
CP008925 Salmonella_enterica_subsp._enterica_serovar_Cerro_87	kinModCall	modified_base	703714	703714	23	-	.	coverage=165;context=TATCTTCAATGCCGATTAATACCTCACGCGGTTGCAGAATA;IPDRatio=1.43
CP008925 Salmonella_enterica_subsp._enterica_serovar_Cerro_87	kinModCall	modified_base	703716	703716	24	-	.	coverage=159;context=GTTATCTTCAATGCCGATTAATACCTCACGCGGTTGCAGAA;IPDRatio=1.40
CP008925 Salmonella_enterica_subsp._enterica_serovar_Cerro_87	kinModCall	modified_base	703717	703717	46	-	.	coverage=171;context=TGTTATCTTCAATGCCGATTAATACCTCACGCGGTTGCAGA;IPDRatio=1.74
CP008925 Salmonella_enterica_subsp._enterica_serovar_Cerro_87	kinModCall	modified_base	703720	703720	32	-	.	coverage=167;context=GTTTGTTATCTTCAATGCCGATTAATACCTCACGCGGTTGC;IPDRatio=1.53
CP008925 Salmonella_enterica_subsp._enterica_serovar_Cerro_87	kinModCall	modified_base	703731	703731	23	+	.	coverage=155;context=AGGTATTAATCGGCATTGAAGATAACAAACCGCAGGCTATT;IPDRatio=1.44
CP008925 Salmonella_enterica_subsp._enterica_serovar_Cerro_87	kinModCall	modified_base	703734	703734	22	+	.	coverage=164;context=TATTAATCGGCATTGAAGATAACAAACCGCAGGCTATTTCC;IPDRatio=1.38
CP008925 Salmonella_enterica_subsp._enterica_serovar_Cerro_87	kinModCall	modified_base	703739	703739	43	-	.	coverage=166;context=AGCATGGAAATAGCCTGCGGTTTGTTATCTTCAATGCCGAT;IPDRatio=1.66
CP008925 Salmonella_enterica_subsp._enterica_serovar_Cerro_87	kinModCall	modified_base	703747	703747	23	+	.	coverage=157;context=TGAAGATAACAAACCGCAGGCTATTTCCATGCTGCGCGCCG;IPDRatio=1.43
CP008925 Salmonella_enterica_subsp._enterica_serovar_Cerro_87	kinModCall	modified_base	703750	703750	24	+	.	coverage=158;context=AGATAACAAACCGCAGGCTATTTCCATGCTGCGCGCCGTAC;IPDRatio=1.43
CP008925 Salmonella_enterica_subsp._enterica_serovar_Cerro_87	kinModCall	modified_base	703766	703766	29	+	.	coverage=158;context=GCTATTTCCATGCTGCGCGCCGTACTGGCTGACGCCCACGA;IPDRatio=1.63
CP008925 Salmonella_enterica_subsp._enterica_serovar_Cerro_87	kinModCall	m6A	703803	703803	295	+	.	coverage=177;context=ACGATATTTCGTTACGTGTGATCCCAACCAAATACCCTTCC;IPDRatio=7.99;frac=0.980;fracLow=0.951;fracUp=0.999;identificationQv=299
CP008925 Salmonella_enterica_subsp._enterica_serovar_Cerro_87	kinModCall	m6A	703804	703804	249	-	.	coverage=175;context=CGGAAGGGTATTTGGTTGGGATCACACGTAACGAAATATCG;IPDRatio=7.13;frac=0.993;fracLow=0.963;fracUp=1.000;identificationQv=240
CP008925 Salmonella_enterica_subsp._enterica_serovar_Cerro_87	kinModCall	modified_base	703820	703820	26	-	.	coverage=168;context=AGCTGTTTTGCGCCGCCGGAAGGGTATTTGGTTGGGATCAC;IPDRatio=1.44
CP008925 Salmonella_enterica_subsp._enterica_serovar_Cerro_87	kinModCall	modified_base	703821	703821	23	-	.	coverage=176;context=GAGCTGTTTTGCGCCGCCGGAAGGGTATTTGGTTGGGATCA;IPDRatio=1.44
CP008925 Salmonella_enterica_subsp._enterica_serovar_Cerro_87	kinModCall	modified_base	703839	703839	42	+	.	coverage=167;context=CTTCCGGCGGCGCAAAACAGCTCACCCAAATACTGACGGGA;IPDRatio=1.75
CP008925 Salmonella_enterica_subsp._enterica_serovar_Cerro_87	kinModCall	m6A	703887	703887	275	-	.	coverage=176;context=CATCAGCACGCCAATATCAGAGGAGCGCCCGCCGTGGGGAA;IPDRatio=8.71;frac=1.000;fracLow=0.945;fracUp=1.000;identificationQv=255
CP008925 Salmonella_enterica_subsp._enterica_serovar_Cerro_87	kinModCall	modified_base	703895	703895	22	-	.	coverage=176;context=ACGTTTTGCATCAGCACGCCAATATCAGAGGAGCGCCCGCC;IPDRatio=1.39
CP008925 Salmonella_enterica_subsp._enterica_serovar_Cerro_87	kinModCall	m6A	703962	703962	293	+	.	coverage=177;context=CCGTGATTGACGGCGAACCGATCACAGAACGCGTCGTCACC;IPDRatio=7.27;frac=1.000;fracLow=1.000;fracUp=1.000;identificationQv=269
CP008925 Salmonella_enterica_subsp._enterica_serovar_Cerro_87	kinModCall	m6A	703963	703963	233	-	.	coverage=170;context=AGGTGACGACGCGTTCTGTGATCGGTTCGCCGTCAATCACG;IPDRatio=6.12;frac=0.939;fracLow=0.832;fracUp=0.995;identificationQv=219
CP008925 Salmonella_enterica_subsp._enterica_serovar_Cerro_87	kinModCall	modified_base	703965	703965	21	+	.	coverage=173;context=TGATTGACGGCGAACCGATCACAGAACGCGTCGTCACCTTA;IPDRatio=1.37
CP008925 Salmonella_enterica_subsp._enterica_serovar_Cerro_87	kinModCall	modified_base	703968	703968	53	+	.	coverage=167;context=TTGACGGCGAACCGATCACAGAACGCGTCGTCACCTTAACG;IPDRatio=2.72
CP008925 Salmonella_enterica_subsp._enterica_serovar_Cerro_87	kinModCall	m6A	703969	703969	222	+	.	coverage=172;context=TGACGGCGAACCGATCACAGAACGCGTCGTCACCTTAACGG;IPDRatio=11.83;frac=0.986;fracLow=0.903;fracUp=1.000;identificationQv=152
CP008925 Salmonella_enterica_subsp._enterica_serovar_Cerro_87	kinModCall	modified_base	703970	703970	125	-	.	coverage=162;context=CCCGTTAAGGTGACGACGCGTTCTGTGATCGGTTCGCCGTC;IPDRatio=3.25
CP008925 Salmonella_enterica_subsp._enterica_serovar_Cerro_87	kinModCall	modified_base	703975	703975	29	+	.	coverage=172;context=CGAACCGATCACAGAACGCGTCGTCACCTTAACGGGTGAAG;IPDRatio=1.61
CP008925 Salmonella_enterica_subsp._enterica_serovar_Cerro_87	kinModCall	modified_base	703982	703982	25	+	.	coverage=170;context=ATCACAGAACGCGTCGTCACCTTAACGGGTGAAGCGGTAAG;IPDRatio=1.47
CP008925 Salmonella_enterica_subsp._enterica_serovar_Cerro_87	kinModCall	modified_base	703994	703994	46	-	.	coverage=169;context=TTACCCGGGCGGCTTACCGCTTCACCCGTTAAGGTGACGAC;IPDRatio=1.78
CP008925 Salmonella_enterica_subsp._enterica_serovar_Cerro_87	kinModCall	modified_base	704015	704015	26	-	.	coverage=170;context=GTGCCGAGCCGCGCCCAGACGTTACCCGGGCGGCTTACCGC;IPDRatio=1.47
CP008925 Salmonella_enterica_subsp._enterica_serovar_Cerro_87	kinModCall	modified_base	704033	704033	39	+	.	coverage=181;context=AACGTCTGGGCGCGGCTCGGCACTCCCGTTCGTCATTTGCT;IPDRatio=1.68
CP008925 Salmonella_enterica_subsp._enterica_serovar_Cerro_87	kinModCall	m6A	704042	704042	33	-	.	coverage=179;context=GCATCGTTAAGCAAATGACGAACGGGAGTGCCGAGCCGCGC;IPDRatio=1.54;frac=0.144;fracLow=0.074;fracUp=0.246;identificationQv=5
CP008925 Salmonella_enterica_subsp._enterica_serovar_Cerro_87	kinModCall	modified_base	704070	704070	24	-	.	coverage=174;context=CATCTGGTCAGCAGAAGGGCAGAACCCGGCATCGTTAAGCA;IPDRatio=1.42
CP008925 Salmonella_enterica_subsp._enterica_serovar_Cerro_87	kinModCall	modified_base	704076	704076	22	-	.	coverage=179;context=GATGACCATCTGGTCAGCAGAAGGGCAGAACCCGGCATCGT;IPDRatio=1.45
CP008925 Salmonella_enterica_subsp._enterica_serovar_Cerro_87	kinModCall	modified_base	704107	704107	25	+	.	coverage=164;context=GATGGTCATCATGGGCGGCCCGTTGATGGGATTCACCCTTC;IPDRatio=1.48
CP008925 Salmonella_enterica_subsp._enterica_serovar_Cerro_87	kinModCall	modified_base	704130	704130	31	-	.	coverage=185;context=TACGACCGGTACGTCAAGCCAGGGAAGGGTGAATCCCATCA;IPDRatio=1.57
CP008925 Salmonella_enterica_subsp._enterica_serovar_Cerro_87	kinModCall	modified_base	704140	704140	21	-	.	coverage=183;context=TGGTGATTTTTACGACCGGTACGTCAAGCCAGGGAAGGGTG;IPDRatio=1.45
CP008925 Salmonella_enterica_subsp._enterica_serovar_Cerro_87	kinModCall	modified_base	704146	704146	23	-	.	coverage=179;context=GGCAGTTGGTGATTTTTACGACCGGTACGTCAAGCCAGGGA;IPDRatio=1.39
CP008925 Salmonella_enterica_subsp._enterica_serovar_Cerro_87	kinModCall	modified_base	704183	704183	21	-	.	coverage=192;context=TGAGGCGCTCCCATTTCAGTCACGGATGGCGCCAGCAGGCA;IPDRatio=1.40
CP008925 Salmonella_enterica_subsp._enterica_serovar_Cerro_87	kinModCall	modified_base	704189	704189	22	+	.	coverage=187;context=CTGGCGCCATCCGTGACTGAAATGGGAGCGCCTCAGGAAGA;IPDRatio=1.41
CP008925 Salmonella_enterica_subsp._enterica_serovar_Cerro_87	kinModCall	modified_base	704280	704280	25	+	.	coverage=182;context=TTTTACCGCAGCAGCTTTATTGGTTCAGCAAAGGGCAGCAG;IPDRatio=1.46
CP008925 Salmonella_enterica_subsp._enterica_serovar_Cerro_87	kinModCall	modified_base	704301	704301	23	+	.	coverage=189;context=GGTTCAGCAAAGGGCAGCAGCATGACAAGGCTACCGCTCAC;IPDRatio=1.42
CP008925 Salmonella_enterica_subsp._enterica_serovar_Cerro_87	kinModCall	modified_base	704308	704308	28	-	.	coverage=190;context=CAATATGGTGAGCGGTAGCCTTGTCATGCTGCTGCCCTTTG;IPDRatio=1.50
CP008925 Salmonella_enterica_subsp._enterica_serovar_Cerro_87	kinModCall	modified_base	704318	704318	23	-	.	coverage=178;context=ATACAATCAGCAATATGGTGAGCGGTAGCCTTGTCATGCTG;IPDRatio=1.45
CP008925 Salmonella_enterica_subsp._enterica_serovar_Cerro_87	kinModCall	modified_base	704319	704319	23	+	.	coverage=175;context=AGCATGACAAGGCTACCGCTCACCATATTGCTGATTGTATA;IPDRatio=1.42
CP008925 Salmonella_enterica_subsp._enterica_serovar_Cerro_87	kinModCall	modified_base	704322	704322	22	+	.	coverage=173;context=ATGACAAGGCTACCGCTCACCATATTGCTGATTGTATAGAA;IPDRatio=1.40
CP008925 Salmonella_enterica_subsp._enterica_serovar_Cerro_87	kinModCall	modified_base	704331	704331	32	+	.	coverage=174;context=CTACCGCTCACCATATTGCTGATTGTATAGAATGCGGCGCC;IPDRatio=1.51
CP008925 Salmonella_enterica_subsp._enterica_serovar_Cerro_87	kinModCall	modified_base	704333	704333	28	+	.	coverage=176;context=ACCGCTCACCATATTGCTGATTGTATAGAATGCGGCGCCTG;IPDRatio=1.53
CP008925 Salmonella_enterica_subsp._enterica_serovar_Cerro_87	kinModCall	modified_base	704338	704338	25	-	.	coverage=185;context=AGGCGCAGGCGCCGCATTCTATACAATCAGCAATATGGTGA;IPDRatio=1.42
CP008925 Salmonella_enterica_subsp._enterica_serovar_Cerro_87	kinModCall	m4C	704359	704359	37	-	.	coverage=163;context=GAATATTACTCGGGCAGACCCAGGCGCAGGCGCCGCATTCT;IPDRatio=1.74;frac=0.691;fracLow=0.475;fracUp=0.915;identificationQv=4
CP008925 Salmonella_enterica_subsp._enterica_serovar_Cerro_87	kinModCall	modified_base	704375	704375	45	-	.	coverage=189;context=AAATATTGGACGAGCGGAATATTACTCGGGCAGACCCAGGC;IPDRatio=1.69
CP008925 Salmonella_enterica_subsp._enterica_serovar_Cerro_87	kinModCall	modified_base	704392	704392	22	+	.	coverage=192;context=TAATATTCCGCTCGTCCAATATTTCCGTCAGGAAAAAGCGG;IPDRatio=1.41
CP008925 Salmonella_enterica_subsp._enterica_serovar_Cerro_87	kinModCall	modified_base	704394	704394	22	+	.	coverage=193;context=ATATTCCGCTCGTCCAATATTTCCGTCAGGAAAAAGCGGAG;IPDRatio=1.39
CP008925 Salmonella_enterica_subsp._enterica_serovar_Cerro_87	kinModCall	modified_base	704415	704415	25	+	.	coverage=192;context=TCCGTCAGGAAAAAGCGGAGATTAATACGATCAGGCTTGAA;IPDRatio=1.42
CP008925 Salmonella_enterica_subsp._enterica_serovar_Cerro_87	kinModCall	modified_base	704416	704416	38	+	.	coverage=196;context=CCGTCAGGAAAAAGCGGAGATTAATACGATCAGGCTTGAAG;IPDRatio=1.61
CP008925 Salmonella_enterica_subsp._enterica_serovar_Cerro_87	kinModCall	m6A	704424	704424	283	+	.	coverage=197;context=AAAAAGCGGAGATTAATACGATCAGGCTTGAAGAAAAACGC;IPDRatio=7.18;frac=1.000;fracLow=0.987;fracUp=1.000;identificationQv=261
CP008925 Salmonella_enterica_subsp._enterica_serovar_Cerro_87	kinModCall	m6A	704425	704425	267	-	.	coverage=196;context=CGCGTTTTTCTTCAAGCCTGATCGTATTAATCTCCGCTTTT;IPDRatio=6.47;frac=0.941;fracLow=0.865;fracUp=1.000;identificationQv=265
CP008925 Salmonella_enterica_subsp._enterica_serovar_Cerro_87	kinModCall	modified_base	704431	704431	24	-	.	coverage=182;context=CGGCGGCGCGTTTTTCTTCAAGCCTGATCGTATTAATCTCC;IPDRatio=1.46
CP008925 Salmonella_enterica_subsp._enterica_serovar_Cerro_87	kinModCall	modified_base	704432	704432	27	-	.	coverage=194;context=TCGGCGGCGCGTTTTTCTTCAAGCCTGATCGTATTAATCTC;IPDRatio=1.45
CP008925 Salmonella_enterica_subsp._enterica_serovar_Cerro_87	kinModCall	modified_base	704441	704441	23	+	.	coverage=184;context=ACGATCAGGCTTGAAGAAAAACGCGCCGCCGAAGCCAAAGC;IPDRatio=1.39
CP008925 Salmonella_enterica_subsp._enterica_serovar_Cerro_87	kinModCall	modified_base	704444	704444	32	+	.	coverage=202;context=ATCAGGCTTGAAGAAAAACGCGCCGCCGAAGCCAAAGCACG;IPDRatio=1.53
CP008925 Salmonella_enterica_subsp._enterica_serovar_Cerro_87	kinModCall	modified_base	704465	704465	24	-	.	coverage=182;context=CTTGCCTGACGAGCCTCAAAACGTGCTTTGGCTTCGGCGGC;IPDRatio=1.48
CP008925 Salmonella_enterica_subsp._enterica_serovar_Cerro_87	kinModCall	modified_base	704485	704485	28	-	.	coverage=213;context=CGGCTTTTTCGCGCTCCAGTCTTGCCTGACGAGCCTCAAAA;IPDRatio=1.46
CP008925 Salmonella_enterica_subsp._enterica_serovar_Cerro_87	kinModCall	modified_base	704489	704489	37	+	.	coverage=215;context=GAGGCTCGTCAGGCAAGACTGGAGCGCGAAAAAGCCGCCCG;IPDRatio=1.72
CP008925 Salmonella_enterica_subsp._enterica_serovar_Cerro_87	kinModCall	modified_base	704489	704489	28	-	.	coverage=199;context=CGGGCGGCTTTTTCGCGCTCCAGTCTTGCCTGACGAGCCTC;IPDRatio=1.47
CP008925 Salmonella_enterica_subsp._enterica_serovar_Cerro_87	kinModCall	modified_base	704519	704519	23	-	.	coverage=206;context=TGTACCGCTGCGCTCTTATGACGTGCAAGGCGGGCGGCTTT;IPDRatio=1.42
CP008925 Salmonella_enterica_subsp._enterica_serovar_Cerro_87	kinModCall	modified_base	704534	704534	21	+	.	coverage=198;context=GCACGTCATAAGAGCGCAGCGGTACAACCAGCGGCAAAAGA;IPDRatio=1.44
CP008925 Salmonella_enterica_subsp._enterica_serovar_Cerro_87	kinModCall	m6A	704554	704554	281	+	.	coverage=206;context=GGTACAACCAGCGGCAAAAGATCAGGATGCCATTGCCGCTG;IPDRatio=7.16;frac=0.968;fracLow=0.890;fracUp=1.000;identificationQv=237
CP008925 Salmonella_enterica_subsp._enterica_serovar_Cerro_87	kinModCall	modified_base	704555	704555	21	+	.	coverage=206;context=GTACAACCAGCGGCAAAAGATCAGGATGCCATTGCCGCTGC;IPDRatio=1.38
CP008925 Salmonella_enterica_subsp._enterica_serovar_Cerro_87	kinModCall	m6A	704555	704555	341	-	.	coverage=215;context=GCAGCGGCAATGGCATCCTGATCTTTTGCCGCTGGTTGTAC;IPDRatio=8.73;frac=1.000;fracLow=1.000;fracUp=1.000;identificationQv=337
CP008925 Salmonella_enterica_subsp._enterica_serovar_Cerro_87	kinModCall	modified_base	704560	704560	21	+	.	coverage=209;context=ACCAGCGGCAAAAGATCAGGATGCCATTGCCGCTGCGCTGG;IPDRatio=1.34
CP008925 Salmonella_enterica_subsp._enterica_serovar_Cerro_87	kinModCall	modified_base	704562	704562	25	-	.	coverage=205;context=CGCCAGCGCAGCGGCAATGGCATCCTGATCTTTTGCCGCTG;IPDRatio=1.38
CP008925 Salmonella_enterica_subsp._enterica_serovar_Cerro_87	kinModCall	modified_base	704590	704590	29	-	.	coverage=201;context=TGGCCTGCGCCTGTTTCTCTTTTACCCGCGCCAGCGCAGCG;IPDRatio=1.52
CP008925 Salmonella_enterica_subsp._enterica_serovar_Cerro_87	kinModCall	modified_base	704596	704596	25	+	.	coverage=211;context=GCTGGCGCGGGTAAAAGAGAAACAGGCGCAGGCCACGCAAC;IPDRatio=1.42
CP008925 Salmonella_enterica_subsp._enterica_serovar_Cerro_87	kinModCall	modified_base	704605	704605	45	+	.	coverage=201;context=GGTAAAAGAGAAACAGGCGCAGGCCACGCAACCGGTGGTTA;IPDRatio=1.68
CP008925 Salmonella_enterica_subsp._enterica_serovar_Cerro_87	kinModCall	modified_base	704623	704623	27	-	.	coverage=197;context=GCAGACTACCCGCCTGAATAACCACCGGTTGCGTGGCCTGC;IPDRatio=1.44
CP008925 Salmonella_enterica_subsp._enterica_serovar_Cerro_87	kinModCall	modified_base	704625	704625	21	+	.	coverage=201;context=AGGCCACGCAACCGGTGGTTATTCAGGCGGGTAGTCTGCCA;IPDRatio=1.34
CP008925 Salmonella_enterica_subsp._enterica_serovar_Cerro_87	kinModCall	modified_base	704626	704626	25	-	.	coverage=190;context=CTGGCAGACTACCCGCCTGAATAACCACCGGTTGCGTGGCC;IPDRatio=1.41
CP008925 Salmonella_enterica_subsp._enterica_serovar_Cerro_87	kinModCall	modified_base	704635	704635	28	-	.	coverage=204;context=CGCTATTGTCTGGCAGACTACCCGCCTGAATAACCACCGGT;IPDRatio=1.46
CP008925 Salmonella_enterica_subsp._enterica_serovar_Cerro_87	kinModCall	modified_base	704638	704638	25	+	.	coverage=198;context=GGTGGTTATTCAGGCGGGTAGTCTGCCAGACAATAGCGCCG;IPDRatio=1.42
CP008925 Salmonella_enterica_subsp._enterica_serovar_Cerro_87	kinModCall	modified_base	704646	704646	42	+	.	coverage=197;context=TTCAGGCGGGTAGTCTGCCAGACAATAGCGCCGTCATCGCG;IPDRatio=1.66
CP008925 Salmonella_enterica_subsp._enterica_serovar_Cerro_87	kinModCall	modified_base	704689	704689	25	+	.	coverage=208;context=CCGTGAAGCGCGTAAAGCGCAAGCGCGCGCTAAACAAGCCG;IPDRatio=1.45
CP008925 Salmonella_enterica_subsp._enterica_serovar_Cerro_87	kinModCall	modified_base	704690	704690	41	+	.	coverage=190;context=CGTGAAGCGCGTAAAGCGCAAGCGCGCGCTAAACAAGCCGC;IPDRatio=1.65
CP008925 Salmonella_enterica_subsp._enterica_serovar_Cerro_87	kinModCall	modified_base	704699	704699	21	+	.	coverage=203;context=CGTAAAGCGCAAGCGCGCGCTAAACAAGCCGCTCATCCGGT;IPDRatio=1.35
CP008925 Salmonella_enterica_subsp._enterica_serovar_Cerro_87	kinModCall	modified_base	704705	704705	43	-	.	coverage=196;context=TCAGCCACCGGATGAGCGGCTTGTTTAGCGCGCGCTTGCGC;IPDRatio=1.70
CP008925 Salmonella_enterica_subsp._enterica_serovar_Cerro_87	kinModCall	modified_base	704714	704714	21	-	.	coverage=198;context=ATCGCGCTGTCAGCCACCGGATGAGCGGCTTGTTTAGCGCG;IPDRatio=1.48
CP008925 Salmonella_enterica_subsp._enterica_serovar_Cerro_87	kinModCall	modified_base	704721	704721	26	+	.	coverage=189;context=AACAAGCCGCTCATCCGGTGGCTGACAGCGCGATATCCGGC;IPDRatio=1.45
CP008925 Salmonella_enterica_subsp._enterica_serovar_Cerro_87	kinModCall	modified_base	704733	704733	32	+	.	coverage=198;context=ATCCGGTGGCTGACAGCGCGATATCCGGCGGCGACCCGCGT;IPDRatio=1.53
CP008925 Salmonella_enterica_subsp._enterica_serovar_Cerro_87	kinModCall	modified_base	704746	704746	34	-	.	coverage=197;context=CCACTGCGGCTTTACGCGGGTCGCCGCCGGATATCGCGCTG;IPDRatio=1.69
CP008925 Salmonella_enterica_subsp._enterica_serovar_Cerro_87	kinModCall	modified_base	704756	704756	21	-	.	coverage=199;context=ATAGCCGCCTCCACTGCGGCTTTACGCGGGTCGCCGCCGGA;IPDRatio=1.37
CP008925 Salmonella_enterica_subsp._enterica_serovar_Cerro_87	kinModCall	m6A	704780	704780	37	-	.	coverage=195;context=TGTTTGCGGGCTTTGGCGCGAGCGATAGCCGCCTCCACTGC;IPDRatio=1.65;frac=0.195;fracLow=0.095;fracUp=0.282;identificationQv=5
CP008925 Salmonella_enterica_subsp._enterica_serovar_Cerro_87	kinModCall	m6A	704839	704839	343	+	.	coverage=216;context=CGAACCTGCCGAACCGGTCGATCCGCGCAAAGCCGCGGTGG;IPDRatio=7.39;frac=1.000;fracLow=0.964;fracUp=1.000;identificationQv=323
CP008925 Salmonella_enterica_subsp._enterica_serovar_Cerro_87	kinModCall	m6A	704840	704840	283	-	.	coverage=205;context=TCCACCGCGGCTTTGCGCGGATCGACCGGTTCGGCAGGTTC;IPDRatio=5.94;frac=0.988;fracLow=0.986;fracUp=0.991;identificationQv=249
CP008925 Salmonella_enterica_subsp._enterica_serovar_Cerro_87	kinModCall	modified_base	704846	704846	23	+	.	coverage=220;context=GCCGAACCGGTCGATCCGCGCAAAGCCGCGGTGGAGGCGGC;IPDRatio=1.34
CP008925 Salmonella_enterica_subsp._enterica_serovar_Cerro_87	kinModCall	modified_base	704876	704876	28	+	.	coverage=219;context=GTGGAGGCGGCCATCGCCCGCGCCAAAGCCCGCAAACAGGA;IPDRatio=1.48
CP008925 Salmonella_enterica_subsp._enterica_serovar_Cerro_87	kinModCall	modified_base	704886	704886	29	+	.	coverage=189;context=CCATCGCCCGCGCCAAAGCCCGCAAACAGGAGCAGCAGGCC;IPDRatio=1.53
CP008925 Salmonella_enterica_subsp._enterica_serovar_Cerro_87	kinModCall	modified_base	704901	704901	26	-	.	coverage=197;context=GGCAGGTTCGCTTCCGGCCTGCTGCTCCTGTTTGCGGGCTT;IPDRatio=1.48
CP008925 Salmonella_enterica_subsp._enterica_serovar_Cerro_87	kinModCall	modified_base	704906	704906	21	+	.	coverage=197;context=CGCAAACAGGAGCAGCAGGCCGGAAGCGAACCTGCCGAACC;IPDRatio=1.40
CP008925 Salmonella_enterica_subsp._enterica_serovar_Cerro_87	kinModCall	modified_base	704908	704908	22	+	.	coverage=198;context=CAAACAGGAGCAGCAGGCCGGAAGCGAACCTGCCGAACCGG;IPDRatio=1.42
CP008925 Salmonella_enterica_subsp._enterica_serovar_Cerro_87	kinModCall	modified_base	704909	704909	21	+	.	coverage=215;context=AAACAGGAGCAGCAGGCCGGAAGCGAACCTGCCGAACCGGT;IPDRatio=1.39
CP008925 Salmonella_enterica_subsp._enterica_serovar_Cerro_87	kinModCall	modified_base	704914	704914	36	+	.	coverage=216;context=GGAGCAGCAGGCCGGAAGCGAACCTGCCGAACCGGTCGACC;IPDRatio=1.65
CP008925 Salmonella_enterica_subsp._enterica_serovar_Cerro_87	kinModCall	modified_base	704915	704915	27	-	.	coverage=191;context=GGGTCGACCGGTTCGGCAGGTTCGCTTCCGGCCTGCTGCTC;IPDRatio=1.51
CP008925 Salmonella_enterica_subsp._enterica_serovar_Cerro_87	kinModCall	modified_base	704924	704924	21	-	.	coverage=184;context=GCTTTGCGCGGGTCGACCGGTTCGGCAGGTTCGCTTCCGGC;IPDRatio=1.40
CP008925 Salmonella_enterica_subsp._enterica_serovar_Cerro_87	kinModCall	modified_base	704934	704934	33	-	.	coverage=175;context=TTCCACCGCGGCTTTGCGCGGGTCGACCGGTTCGGCAGGTT;IPDRatio=1.63
CP008925 Salmonella_enterica_subsp._enterica_serovar_Cerro_87	kinModCall	modified_base	704939	704939	35	+	.	coverage=203;context=GCCGAACCGGTCGACCCGCGCAAAGCCGCGGTGGAAGCGGC;IPDRatio=1.62
CP008925 Salmonella_enterica_subsp._enterica_serovar_Cerro_87	kinModCall	modified_base	704950	704950	28	+	.	coverage=198;context=CGACCCGCGCAAAGCCGCGGTGGAAGCGGCTATCGCCCGCG;IPDRatio=1.52
CP008925 Salmonella_enterica_subsp._enterica_serovar_Cerro_87	kinModCall	modified_base	704955	704955	21	-	.	coverage=187;context=TTTGGCGCGGGCGATAGCCGCTTCCACCGCGGCTTTGCGCG;IPDRatio=1.36
CP008925 Salmonella_enterica_subsp._enterica_serovar_Cerro_87	kinModCall	modified_base	704956	704956	21	-	.	coverage=184;context=CTTTGGCGCGGGCGATAGCCGCTTCCACCGCGGCTTTGCGC;IPDRatio=1.40
CP008925 Salmonella_enterica_subsp._enterica_serovar_Cerro_87	kinModCall	modified_base	704961	704961	30	+	.	coverage=205;context=AAGCCGCGGTGGAAGCGGCTATCGCCCGCGCCAAAGCCCGC;IPDRatio=1.47
CP008925 Salmonella_enterica_subsp._enterica_serovar_Cerro_87	kinModCall	modified_base	704966	704966	45	-	.	coverage=176;context=TGCTTGCGGGCTTTGGCGCGGGCGATAGCCGCTTCCACCGC;IPDRatio=1.77
CP008925 Salmonella_enterica_subsp._enterica_serovar_Cerro_87	kinModCall	modified_base	704969	704969	43	+	.	coverage=205;context=GTGGAAGCGGCTATCGCCCGCGCCAAAGCCCGCAAGCAGGA;IPDRatio=1.67
CP008925 Salmonella_enterica_subsp._enterica_serovar_Cerro_87	kinModCall	modified_base	705001	705001	24	+	.	coverage=178;context=CAAGCAGGAGCAGCAGGCCGGAGGCGAACCTGCCGAAGCGG;IPDRatio=1.46
CP008925 Salmonella_enterica_subsp._enterica_serovar_Cerro_87	kinModCall	m6A	705025	705025	283	+	.	coverage=195;context=CGAACCTGCCGAAGCGGTCGATCCGCGCAAAGCCGCGGTGG;IPDRatio=7.29;frac=1.000;fracLow=0.926;fracUp=1.000;identificationQv=251
CP008925 Salmonella_enterica_subsp._enterica_serovar_Cerro_87	kinModCall	m6A	705026	705026	240	-	.	coverage=190;context=TCCACCGCGGCTTTGCGCGGATCGACCGCTTCGGCAGGTTC;IPDRatio=5.94;frac=1.000;fracLow=0.971;fracUp=1.000;identificationQv=183
CP008925 Salmonella_enterica_subsp._enterica_serovar_Cerro_87	kinModCall	modified_base	705032	705032	33	+	.	coverage=197;context=GCCGAAGCGGTCGATCCGCGCAAAGCCGCGGTGGAAGCGGC;IPDRatio=1.46
CP008925 Salmonella_enterica_subsp._enterica_serovar_Cerro_87	kinModCall	modified_base	705043	705043	24	+	.	coverage=191;context=CGATCCGCGCAAAGCCGCGGTGGAAGCGGCTATCGCCCGCG;IPDRatio=1.42
CP008925 Salmonella_enterica_subsp._enterica_serovar_Cerro_87	kinModCall	modified_base	705054	705054	22	+	.	coverage=195;context=AAGCCGCGGTGGAAGCGGCTATCGCCCGCGCCAAAGCCCGT;IPDRatio=1.36
CP008925 Salmonella_enterica_subsp._enterica_serovar_Cerro_87	kinModCall	modified_base	705059	705059	41	-	.	coverage=184;context=TGCTTACGGGCTTTGGCGCGGGCGATAGCCGCTTCCACCGC;IPDRatio=1.71
CP008925 Salmonella_enterica_subsp._enterica_serovar_Cerro_87	kinModCall	modified_base	705062	705062	22	+	.	coverage=199;context=GTGGAAGCGGCTATCGCCCGCGCCAAAGCCCGTAAGCAGGA;IPDRatio=1.38
CP008925 Salmonella_enterica_subsp._enterica_serovar_Cerro_87	kinModCall	modified_base	705080	705080	22	-	.	coverage=186;context=TCGCTTCCGGCCTGCTGCTCCTGCTTACGGGCTTTGGCGCG;IPDRatio=1.42
CP008925 Salmonella_enterica_subsp._enterica_serovar_Cerro_87	kinModCall	modified_base	705084	705084	23	+	.	coverage=202;context=CCAAAGCCCGTAAGCAGGAGCAGCAGGCCGGAAGCGAACCT;IPDRatio=1.42
CP008925 Salmonella_enterica_subsp._enterica_serovar_Cerro_87	kinModCall	modified_base	705092	705092	23	+	.	coverage=173;context=CGTAAGCAGGAGCAGCAGGCCGGAAGCGAACCTGCCGAACC;IPDRatio=1.44
CP008925 Salmonella_enterica_subsp._enterica_serovar_Cerro_87	kinModCall	modified_base	705094	705094	34	+	.	coverage=180;context=TAAGCAGGAGCAGCAGGCCGGAAGCGAACCTGCCGAACCGG;IPDRatio=1.64
CP008925 Salmonella_enterica_subsp._enterica_serovar_Cerro_87	kinModCall	modified_base	705101	705101	26	-	.	coverage=194;context=GGATCGACCGGTTCGGCAGGTTCGCTTCCGGCCTGCTGCTC;IPDRatio=1.49
CP008925 Salmonella_enterica_subsp._enterica_serovar_Cerro_87	kinModCall	m6A	705118	705118	281	+	.	coverage=199;context=CGAACCTGCCGAACCGGTCGATCCGCGTAAAGCCGCGGTGG;IPDRatio=6.87;frac=0.970;fracLow=0.853;fracUp=1.000;identificationQv=240
CP008925 Salmonella_enterica_subsp._enterica_serovar_Cerro_87	kinModCall	m6A	705119	705119	272	-	.	coverage=193;context=TCCACCGCGGCTTTACGCGGATCGACCGGTTCGGCAGGTTC;IPDRatio=6.33;frac=0.999;fracLow=0.999;fracUp=0.999;identificationQv=204
CP008925 Salmonella_enterica_subsp._enterica_serovar_Cerro_87	kinModCall	modified_base	705122	705122	26	-	.	coverage=193;context=GCTTCCACCGCGGCTTTACGCGGATCGACCGGTTCGGCAGG;IPDRatio=1.47
CP008925 Salmonella_enterica_subsp._enterica_serovar_Cerro_87	kinModCall	modified_base	705128	705128	22	-	.	coverage=191;context=ATGGCCGCTTCCACCGCGGCTTTACGCGGATCGACCGGTTC;IPDRatio=1.39
CP008925 Salmonella_enterica_subsp._enterica_serovar_Cerro_87	kinModCall	modified_base	705135	705135	23	+	.	coverage=170;context=TCGATCCGCGTAAAGCCGCGGTGGAAGCGGCCATCGCCCGC;IPDRatio=1.60
CP008925 Salmonella_enterica_subsp._enterica_serovar_Cerro_87	kinModCall	modified_base	705136	705136	36	+	.	coverage=196;context=CGATCCGCGTAAAGCCGCGGTGGAAGCGGCCATCGCCCGCG;IPDRatio=1.71
CP008925 Salmonella_enterica_subsp._enterica_serovar_Cerro_87	kinModCall	modified_base	705150	705150	28	-	.	coverage=192;context=TTTACGAGCTTTGGCGCGGGCGATGGCCGCTTCCACCGCGG;IPDRatio=1.51
CP008925 Salmonella_enterica_subsp._enterica_serovar_Cerro_87	kinModCall	modified_base	705152	705152	25	-	.	coverage=187;context=TGTTTACGAGCTTTGGCGCGGGCGATGGCCGCTTCCACCGC;IPDRatio=1.45
CP008925 Salmonella_enterica_subsp._enterica_serovar_Cerro_87	kinModCall	modified_base	705164	705164	28	-	.	coverage=186;context=GCCTGCTGCTCCTGTTTACGAGCTTTGGCGCGGGCGATGGC;IPDRatio=1.46
CP008925 Salmonella_enterica_subsp._enterica_serovar_Cerro_87	kinModCall	m4C	705165	705165	47	+	.	coverage=194;context=CCATCGCCCGCGCCAAAGCTCGTAAACAGGAGCAGCAGGCC;IPDRatio=1.77;frac=0.670;fracLow=0.473;fracUp=0.908;identificationQv=10
CP008925 Salmonella_enterica_subsp._enterica_serovar_Cerro_87	kinModCall	modified_base	705180	705180	25	-	.	coverage=186;context=GGCAGGTTCGCTTCCGGCCTGCTGCTCCTGTTTACGAGCTT;IPDRatio=1.45
CP008925 Salmonella_enterica_subsp._enterica_serovar_Cerro_87	kinModCall	modified_base	705187	705187	30	+	.	coverage=176;context=TAAACAGGAGCAGCAGGCCGGAAGCGAACCTGCCGAACCGG;IPDRatio=1.58
CP008925 Salmonella_enterica_subsp._enterica_serovar_Cerro_87	kinModCall	modified_base	705207	705207	40	+	.	coverage=175;context=GAAGCGAACCTGCCGAACCGGCCGACCCGCGTAAAGCCGCG;IPDRatio=1.79
CP008925 Salmonella_enterica_subsp._enterica_serovar_Cerro_87	kinModCall	modified_base	705229	705229	22	+	.	coverage=181;context=CGACCCGCGTAAAGCCGCGGTTGCTGCGGCTATCGCCCGCG;IPDRatio=1.41
CP008925 Salmonella_enterica_subsp._enterica_serovar_Cerro_87	kinModCall	m6A	705240	705240	37	+	.	coverage=183;context=AAGCCGCGGTTGCTGCGGCTATCGCCCGCGTTCAGGCAAAA;IPDRatio=1.59;frac=0.160;fracLow=0.086;fracUp=0.266;identificationQv=3
CP008925 Salmonella_enterica_subsp._enterica_serovar_Cerro_87	kinModCall	modified_base	705245	705245	50	-	.	coverage=164;context=GCTTTTTTTGCCTGAACGCGGGCGATAGCCGCAGCAACCGC;IPDRatio=1.85
CP008925 Salmonella_enterica_subsp._enterica_serovar_Cerro_87	kinModCall	modified_base	705246	705246	30	+	.	coverage=155;context=CGGTTGCTGCGGCTATCGCCCGCGTTCAGGCAAAAAAAGCA;IPDRatio=1.61
CP008925 Salmonella_enterica_subsp._enterica_serovar_Cerro_87	kinModCall	m4C	705248	705248	31	+	.	coverage=178;context=GTTGCTGCGGCTATCGCCCGCGTTCAGGCAAAAAAAGCAGC;IPDRatio=1.54;frac=0.339;fracLow=0.175;fracUp=0.514;identificationQv=4
CP008925 Salmonella_enterica_subsp._enterica_serovar_Cerro_87	kinModCall	m6A	705250	705250	48	-	.	coverage=161;context=GTGCTGCTTTTTTTGCCTGAACGCGGGCGATAGCCGCAGCA;IPDRatio=1.98;frac=0.593;fracLow=0.534;fracUp=0.658;identificationQv=9
CP008925 Salmonella_enterica_subsp._enterica_serovar_Cerro_87	kinModCall	m6A	705251	705251	179	-	.	coverage=170;context=TGTGCTGCTTTTTTTGCCTGAACGCGGGCGATAGCCGCAGC;IPDRatio=8.62;frac=0.850;fracLow=0.744;fracUp=0.970;identificationQv=117
CP008925 Salmonella_enterica_subsp._enterica_serovar_Cerro_87	kinModCall	modified_base	705252	705252	26	-	.	coverage=170;context=CTGTGCTGCTTTTTTTGCCTGAACGCGGGCGATAGCCGCAG;IPDRatio=1.74
CP008925 Salmonella_enterica_subsp._enterica_serovar_Cerro_87	kinModCall	modified_base	705254	705254	21	-	.	coverage=165;context=TGCTGTGCTGCTTTTTTTGCCTGAACGCGGGCGATAGCCGC;IPDRatio=1.73
CP008925 Salmonella_enterica_subsp._enterica_serovar_Cerro_87	kinModCall	modified_base	705292	705292	21	+	.	coverage=171;context=GCAGCAGGTTGTTAACGAGGATTAAATGGTATTCAGAATCG;IPDRatio=1.38
CP008925 Salmonella_enterica_subsp._enterica_serovar_Cerro_87	kinModCall	modified_base	705294	705294	36	-	.	coverage=155;context=TGCGATTCTGAATACCATTTAATCCTCGTTAACAACCTGCT;IPDRatio=1.68
CP008925 Salmonella_enterica_subsp._enterica_serovar_Cerro_87	kinModCall	modified_base	705295	705295	32	-	.	coverage=150;context=TTGCGATTCTGAATACCATTTAATCCTCGTTAACAACCTGC;IPDRatio=1.57
CP008925 Salmonella_enterica_subsp._enterica_serovar_Cerro_87	kinModCall	modified_base	705296	705296	21	+	.	coverage=170;context=CAGGTTGTTAACGAGGATTAAATGGTATTCAGAATCGCAAG;IPDRatio=1.39
CP008925 Salmonella_enterica_subsp._enterica_serovar_Cerro_87	kinModCall	modified_base	705303	705303	43	-	.	coverage=151;context=AGGCGAGCTTGCGATTCTGAATACCATTTAATCCTCGTTAA;IPDRatio=1.77
CP008925 Salmonella_enterica_subsp._enterica_serovar_Cerro_87	kinModCall	modified_base	705304	705304	51	-	.	coverage=156;context=AAGGCGAGCTTGCGATTCTGAATACCATTTAATCCTCGTTA;IPDRatio=1.95
CP008925 Salmonella_enterica_subsp._enterica_serovar_Cerro_87	kinModCall	m6A	705348	705348	38	-	.	coverage=149;context=TACCAGCAACATGATTCGCGATGTCTGGCGCTGGTTATGGG;IPDRatio=1.79;frac=0.273;fracLow=0.162;fracUp=0.393;identificationQv=7
CP008925 Salmonella_enterica_subsp._enterica_serovar_Cerro_87	kinModCall	modified_base	705356	705356	21	+	.	coverage=158;context=CAGCGCCAGACATCGCGAATCATGTTGCTGGTAGTAATCGC;IPDRatio=1.40
CP008925 Salmonella_enterica_subsp._enterica_serovar_Cerro_87	kinModCall	modified_base	705370	705370	30	-	.	coverage=146;context=TCCCCGGCAGAGCGGCGATTACTACCAGCAACATGATTCGC;IPDRatio=1.50
CP008925 Salmonella_enterica_subsp._enterica_serovar_Cerro_87	kinModCall	modified_base	705372	705372	25	+	.	coverage=157;context=GAATCATGTTGCTGGTAGTAATCGCCGCTCTGCCGGGGATT;IPDRatio=1.44
CP008925 Salmonella_enterica_subsp._enterica_serovar_Cerro_87	kinModCall	m6A	705373	705373	37	-	.	coverage=143;context=CAATCCCCGGCAGAGCGGCGATTACTACCAGCAACATGATT;IPDRatio=1.71;frac=0.202;fracLow=0.104;fracUp=0.321;identificationQv=8
CP008925 Salmonella_enterica_subsp._enterica_serovar_Cerro_87	kinModCall	m6A	705380	705380	194	-	.	coverage=140;context=TGCGCGGCAATCCCCGGCAGAGCGGCGATTACTACCAGCAA;IPDRatio=12.22;frac=1.000;fracLow=0.955;fracUp=1.000;identificationQv=216
CP008925 Salmonella_enterica_subsp._enterica_serovar_Cerro_87	kinModCall	modified_base	705386	705386	29	+	.	coverage=157;context=GTAGTAATCGCCGCTCTGCCGGGGATTGCCGCGCAGACGTG;IPDRatio=1.58
CP008925 Salmonella_enterica_subsp._enterica_serovar_Cerro_87	kinModCall	modified_base	705416	705416	21	+	.	coverage=155;context=GCGCAGACGTGGTTTTTTGGTTGGGGAACGCTTTTCCAGAT;IPDRatio=1.42
CP008925 Salmonella_enterica_subsp._enterica_serovar_Cerro_87	kinModCall	modified_base	705421	705421	25	-	.	coverage=149;context=GAACGATCTGGAAAAGCGTTCCCCAACCAAAAAACCACGTC;IPDRatio=1.57
CP008925 Salmonella_enterica_subsp._enterica_serovar_Cerro_87	kinModCall	modified_base	705427	705427	37	+	.	coverage=150;context=GTTTTTTGGTTGGGGAACGCTTTTCCAGATCGTTCTGGCTG;IPDRatio=1.71
CP008925 Salmonella_enterica_subsp._enterica_serovar_Cerro_87	kinModCall	m6A	705435	705435	241	+	.	coverage=159;context=GTTGGGGAACGCTTTTCCAGATCGTTCTGGCTGCTATCACG;IPDRatio=8.42;frac=1.000;fracLow=0.949;fracUp=1.000;identificationQv=211
CP008925 Salmonella_enterica_subsp._enterica_serovar_Cerro_87	kinModCall	m6A	705436	705436	210	-	.	coverage=154;context=CCGTGATAGCAGCCAGAACGATCTGGAAAAGCGTTCCCCAA;IPDRatio=7.71;frac=0.972;fracLow=0.846;fracUp=1.000;identificationQv=186
CP008925 Salmonella_enterica_subsp._enterica_serovar_Cerro_87	kinModCall	m4C	705455	705455	22	-	.	coverage=145;context=ATGGCTTCTGCGACGAGCGCCGTGATAGCAGCCAGAACGAT;IPDRatio=1.47;frac=0.492;fracLow=0.243;fracUp=0.734;identificationQv=7
CP008925 Salmonella_enterica_subsp._enterica_serovar_Cerro_87	kinModCall	modified_base	705469	705469	30	+	.	coverage=165;context=TATCACGGCGCTCGTCGCAGAAGCCATTGTCCTCAGGCTGC;IPDRatio=1.55
CP008925 Salmonella_enterica_subsp._enterica_serovar_Cerro_87	kinModCall	modified_base	705498	705498	25	-	.	coverage=144;context=CTGCAGGTGACTGGCGACCGATTGTTTGCGCAGCCTGAGGA;IPDRatio=1.48
CP008925 Salmonella_enterica_subsp._enterica_serovar_Cerro_87	kinModCall	modified_base	705545	705545	22	-	.	coverage=147;context=GGGATGCTGACCGCCAGCAAAAGCCCCGTCAATAACGCGGA;IPDRatio=1.38
CP008925 Salmonella_enterica_subsp._enterica_serovar_Cerro_87	kinModCall	modified_base	705552	705552	23	+	.	coverage=149;context=TATTGACGGGGCTTTTGCTGGCGGTCAGCATCCCTCCGCTT;IPDRatio=1.66
CP008925 Salmonella_enterica_subsp._enterica_serovar_Cerro_87	kinModCall	modified_base	705599	705599	23	+	.	coverage=183;context=TGGTGGATGGTCGTGCTGGGAACCGGATTCGCCATTATTAT;IPDRatio=1.43
CP008925 Salmonella_enterica_subsp._enterica_serovar_Cerro_87	kinModCall	modified_base	705620	705620	46	-	.	coverage=153;context=CCGCCATATAACTGTTTAGCGATAATAATGGCGAATCCGGT;IPDRatio=1.87
CP008925 Salmonella_enterica_subsp._enterica_serovar_Cerro_87	kinModCall	modified_base	705629	705629	37	-	.	coverage=161;context=TGTCCCAGCCCGCCATATAACTGTTTAGCGATAATAATGGC;IPDRatio=1.81
CP008925 Salmonella_enterica_subsp._enterica_serovar_Cerro_87	kinModCall	m4C	705671	705671	26	-	.	coverage=138;context=AATAGCACCACGTAACCGATCATGGCCGGATTAAAGGGGTT;IPDRatio=1.51;frac=1.000;fracLow=0.734;fracUp=1.000;identificationQv=6
CP008925 Salmonella_enterica_subsp._enterica_serovar_Cerro_87	kinModCall	m6A	705672	705672	245	+	.	coverage=147;context=ACCCCTTTAATCCGGCCATGATCGGTTACGTGGTGCTATTA;IPDRatio=5.80;frac=1.000;fracLow=0.990;fracUp=1.000;identificationQv=212
CP008925 Salmonella_enterica_subsp._enterica_serovar_Cerro_87	kinModCall	m6A	705673	705673	200	-	.	coverage=133;context=TTAATAGCACCACGTAACCGATCATGGCCGGATTAAAGGGG;IPDRatio=7.24;frac=1.000;fracLow=0.950;fracUp=1.000;identificationQv=157
CP008925 Salmonella_enterica_subsp._enterica_serovar_Cerro_87	kinModCall	modified_base	705682	705682	24	-	.	coverage=143;context=GAAAGGAAATTAATAGCACCACGTAACCGATCATGGCCGGA;IPDRatio=1.51
CP008925 Salmonella_enterica_subsp._enterica_serovar_Cerro_87	kinModCall	modified_base	705690	705690	22	-	.	coverage=131;context=TTGCACCGGAAAGGAAATTAATAGCACCACGTAACCGATCA;IPDRatio=1.46
CP008925 Salmonella_enterica_subsp._enterica_serovar_Cerro_87	kinModCall	m6A	705694	705694	42	-	.	coverage=131;context=TCATTTGCACCGGAAAGGAAATTAATAGCACCACGTAACCG;IPDRatio=1.86;frac=0.260;fracLow=0.144;fracUp=0.392;identificationQv=3
CP008925 Salmonella_enterica_subsp._enterica_serovar_Cerro_87	kinModCall	m4C	705698	705698	43	+	.	coverage=151;context=TACGTGGTGCTATTAATTTCCTTTCCGGTGCAAATGACAAG;IPDRatio=1.77;frac=0.421;fracLow=0.293;fracUp=0.539;identificationQv=5
CP008925 Salmonella_enterica_subsp._enterica_serovar_Cerro_87	kinModCall	modified_base	705758	705758	27	-	.	coverage=143;context=ATCCGCAACGTGTCCAGCATATCGGGCGTTGTTGCGGCTAT;IPDRatio=1.45
CP008925 Salmonella_enterica_subsp._enterica_serovar_Cerro_87	kinModCall	modified_base	705789	705789	21	+	.	coverage=151;context=CGTTGCGGATGATTTTTACCGGGCATACCGCCAGCGGCGGC;IPDRatio=1.46
CP008925 Salmonella_enterica_subsp._enterica_serovar_Cerro_87	kinModCall	modified_base	705828	705828	38	+	.	coverage=152;context=GCGATATGACGCTGCTACGTATCGGTATTGACGGTATCAGC;IPDRatio=1.62
CP008925 Salmonella_enterica_subsp._enterica_serovar_Cerro_87	kinModCall	modified_base	705829	705829	31	-	.	coverage=144;context=GGCTGATACCGTCAATACCGATACGTAGCAGCGTCATATCG;IPDRatio=1.50
CP008925 Salmonella_enterica_subsp._enterica_serovar_Cerro_87	kinModCall	modified_base	705834	705834	21	+	.	coverage=155;context=TGACGCTGCTACGTATCGGTATTGACGGTATCAGCCAGGCG;IPDRatio=1.38
CP008925 Salmonella_enterica_subsp._enterica_serovar_Cerro_87	kinModCall	modified_base	705837	705837	23	+	.	coverage=153;context=CGCTGCTACGTATCGGTATTGACGGTATCAGCCAGGCGACG;IPDRatio=1.42
CP008925 Salmonella_enterica_subsp._enterica_serovar_Cerro_87	kinModCall	modified_base	705868	705868	27	-	.	coverage=140;context=CGCGCAAGGACGTTTTAAACGTATCCAGCGGCGTCGCCTGG;IPDRatio=1.51
CP008925 Salmonella_enterica_subsp._enterica_serovar_Cerro_87	kinModCall	modified_base	705922	705922	29	+	.	coverage=141;context=TGAGCAAATCATGCAGTACCCGATATACAGCGGCGCGCTGG;IPDRatio=1.59
CP008925 Salmonella_enterica_subsp._enterica_serovar_Cerro_87	kinModCall	modified_base	705927	705927	25	-	.	coverage=144;context=GCCAGCCAGCGCGCCGCTGTATATCGGGTACTGCATGATTT;IPDRatio=1.46
CP008925 Salmonella_enterica_subsp._enterica_serovar_Cerro_87	kinModCall	modified_base	705952	705952	23	+	.	coverage=141;context=CGGCGCGCTGGCTGGCGTGGGCTGGCAGTGGGTTAACCTCG;IPDRatio=1.47
CP008925 Salmonella_enterica_subsp._enterica_serovar_Cerro_87	kinModCall	modified_base	705970	705970	27	-	.	coverage=144;context=CGCCGCCGACAAGCCAGGCGAGGTTAACCCACTGCCAGCCC;IPDRatio=1.52
CP008925 Salmonella_enterica_subsp._enterica_serovar_Cerro_87	kinModCall	modified_base	706073	706073	23	-	.	coverage=137;context=GTAGCGGGCGAGAAAAGCCAACCTAACGCGGCGCATAGCGC;IPDRatio=1.58
CP008925 Salmonella_enterica_subsp._enterica_serovar_Cerro_87	kinModCall	modified_base	706154	706154	29	+	.	coverage=154;context=ATGCTGGGCGCATTTTTTATCTTAACGGATCCGGTTACCGC;IPDRatio=1.53
CP008925 Salmonella_enterica_subsp._enterica_serovar_Cerro_87	kinModCall	m6A	706162	706162	252	+	.	coverage=158;context=CGCATTTTTTATCTTAACGGATCCGGTTACCGCCTCCACGA;IPDRatio=6.76;frac=1.000;fracLow=0.949;fracUp=1.000;identificationQv=265
CP008925 Salmonella_enterica_subsp._enterica_serovar_Cerro_87	kinModCall	m6A	706163	706163	213	-	.	coverage=147;context=GTCGTGGAGGCGGTAACCGGATCCGTTAAGATAAAAAATGC;IPDRatio=6.99;frac=0.966;fracLow=0.871;fracUp=1.000;identificationQv=209
CP008925 Salmonella_enterica_subsp._enterica_serovar_Cerro_87	kinModCall	m6A	706168	706168	82	-	.	coverage=145;context=GGTTGGTCGTGGAGGCGGTAACCGGATCCGTTAAGATAAAA;IPDRatio=2.48;frac=0.493;fracLow=0.304;fracUp=0.691;identificationQv=34
CP008925 Salmonella_enterica_subsp._enterica_serovar_Cerro_87	kinModCall	modified_base	706171	706171	21	-	.	coverage=133;context=CACGGTTGGTCGTGGAGGCGGTAACCGGATCCGTTAAGATA;IPDRatio=1.47
CP008925 Salmonella_enterica_subsp._enterica_serovar_Cerro_87	kinModCall	modified_base	706182	706182	25	+	.	coverage=158;context=ATCCGGTTACCGCCTCCACGACCAACCGTGGACGTTTAATT;IPDRatio=1.47
CP008925 Salmonella_enterica_subsp._enterica_serovar_Cerro_87	kinModCall	modified_base	706201	706201	28	-	.	coverage=134;context=CCCCAGCCAGCGCGCCGAAAATTAAACGTCCACGGTTGGTC;IPDRatio=1.52
CP008925 Salmonella_enterica_subsp._enterica_serovar_Cerro_87	kinModCall	modified_base	706217	706217	29	+	.	coverage=156;context=TTAATTTTCGGCGCGCTGGCTGGGGTATTAGTGTGGCTGAT;IPDRatio=1.63
CP008925 Salmonella_enterica_subsp._enterica_serovar_Cerro_87	kinModCall	modified_base	706225	706225	32	-	.	coverage=148;context=AGCTACGAATCAGCCACACTAATACCCCAGCCAGCGCGCCG;IPDRatio=1.58
CP008925 Salmonella_enterica_subsp._enterica_serovar_Cerro_87	kinModCall	modified_base	706231	706231	54	-	.	coverage=142;context=CGCCGAAGCTACGAATCAGCCACACTAATACCCCAGCCAGC;IPDRatio=2.29
CP008925 Salmonella_enterica_subsp._enterica_serovar_Cerro_87	kinModCall	m6A	706246	706246	20	-	.	coverage=146;context=CGCCGTCCGGATAGCCGCCGAAGCTACGAATCAGCCACACT;IPDRatio=1.39;frac=0.121;fracLow=0.021;fracUp=0.214;identificationQv=17
CP008925 Salmonella_enterica_subsp._enterica_serovar_Cerro_87	kinModCall	modified_base	706291	706291	31	+	.	coverage=154;context=TTTTGCTGTCCTGTTGGCGAATATCACGGTTCCTCTGATCG;IPDRatio=1.56
CP008925 Salmonella_enterica_subsp._enterica_serovar_Cerro_87	kinModCall	modified_base	706300	706300	42	+	.	coverage=149;context=CCTGTTGGCGAATATCACGGTTCCTCTGATCGACTACTACA;IPDRatio=1.90
CP008925 Salmonella_enterica_subsp._enterica_serovar_Cerro_87	kinModCall	m6A	706301	706301	71	-	.	coverage=141;context=GTGTAGTAGTCGATCAGAGGAACCGTGATATTCGCCAACAG;IPDRatio=3.25;frac=0.415;fracLow=0.283;fracUp=0.527;identificationQv=60
CP008925 Salmonella_enterica_subsp._enterica_serovar_Cerro_87	kinModCall	modified_base	706302	706302	30	-	.	coverage=126;context=CGTGTAGTAGTCGATCAGAGGAACCGTGATATTCGCCAACA;IPDRatio=1.73
CP008925 Salmonella_enterica_subsp._enterica_serovar_Cerro_87	kinModCall	m6A	706304	706304	253	-	.	coverage=145;context=CGCGTGTAGTAGTCGATCAGAGGAACCGTGATATTCGCCAA;IPDRatio=9.36;frac=1.000;fracLow=0.927;fracUp=1.000;identificationQv=228
CP008925 Salmonella_enterica_subsp._enterica_serovar_Cerro_87	kinModCall	m6A	706308	706308	183	+	.	coverage=152;context=CGAATATCACGGTTCCTCTGATCGACTACTACACGCGCCCC;IPDRatio=4.20;frac=0.996;fracLow=0.885;fracUp=1.000;identificationQv=147
CP008925 Salmonella_enterica_subsp._enterica_serovar_Cerro_87	kinModCall	m6A	706309	706309	225	-	.	coverage=145;context=GGGGGCGCGTGTAGTAGTCGATCAGAGGAACCGTGATATTC;IPDRatio=6.68;frac=1.000;fracLow=0.984;fracUp=1.000;identificationQv=241
CP008925 Salmonella_enterica_subsp._enterica_serovar_Cerro_87	kinModCall	modified_base	706312	706312	21	+	.	coverage=150;context=TATCACGGTTCCTCTGATCGACTACTACACGCGCCCCCGCG;IPDRatio=1.48
CP008925 Salmonella_enterica_subsp._enterica_serovar_Cerro_87	kinModCall	modified_base	706315	706315	23	+	.	coverage=153;context=CACGGTTCCTCTGATCGACTACTACACGCGCCCCCGCGTCT;IPDRatio=1.46
CP008925 Salmonella_enterica_subsp._enterica_serovar_Cerro_87	kinModCall	modified_base	706341	706341	25	-	.	coverage=130;context=CATGGTTTATCCTTTGCGATGTCCATAGACGCGGGGGCGCG;IPDRatio=1.60
CP008925 Salmonella_enterica_subsp._enterica_serovar_Cerro_87	kinModCall	modified_base	706354	706354	29	+	.	coverage=143;context=CTATGGACATCGCAAAGGATAAACCATGCTGAAAACGATTC;IPDRatio=1.58
CP008925 Salmonella_enterica_subsp._enterica_serovar_Cerro_87	kinModCall	modified_base	706359	706359	45	-	.	coverage=141;context=TTTACGAATCGTTTTCAGCATGGTTTATCCTTTGCGATGTC;IPDRatio=1.88
CP008925 Salmonella_enterica_subsp._enterica_serovar_Cerro_87	kinModCall	modified_base	706376	706376	22	+	.	coverage=145;context=ACCATGCTGAAAACGATTCGTAAACACGGTATTACGCTGGC;IPDRatio=1.42
CP008925 Salmonella_enterica_subsp._enterica_serovar_Cerro_87	kinModCall	m4C	706380	706380	51	+	.	coverage=147;context=TGCTGAAAACGATTCGTAAACACGGTATTACGCTGGCGCTT;IPDRatio=2.07;frac=0.363;fracLow=0.238;fracUp=0.513;identificationQv=4
CP008925 Salmonella_enterica_subsp._enterica_serovar_Cerro_87	kinModCall	modified_base	706385	706385	25	-	.	coverage=136;context=GCAAAAAGCGCCAGCGTAATACCGTGTTTACGAATCGTTTT;IPDRatio=1.51
CP008925 Salmonella_enterica_subsp._enterica_serovar_Cerro_87	kinModCall	modified_base	706387	706387	34	-	.	coverage=136;context=CGGCAAAAAGCGCCAGCGTAATACCGTGTTTACGAATCGTT;IPDRatio=1.58
CP008925 Salmonella_enterica_subsp._enterica_serovar_Cerro_87	kinModCall	modified_base	706388	706388	36	-	.	coverage=140;context=GCGGCAAAAAGCGCCAGCGTAATACCGTGTTTACGAATCGT;IPDRatio=1.67
CP008925 Salmonella_enterica_subsp._enterica_serovar_Cerro_87	kinModCall	modified_base	706413	706413	21	-	.	coverage=141;context=CACCGCGGTCAATCCCGTAGAACCTGCGGCAAAAAGCGCCA;IPDRatio=1.41
CP008925 Salmonella_enterica_subsp._enterica_serovar_Cerro_87	kinModCall	m4C	706424	706424	31	-	.	coverage=144;context=ATCTGATTAATCACCGCGGTCAATCCCGTAGAACCTGCGGC;IPDRatio=1.62;frac=0.611;fracLow=0.412;fracUp=0.863;identificationQv=23
CP008925 Salmonella_enterica_subsp._enterica_serovar_Cerro_87	kinModCall	modified_base	706432	706432	21	+	.	coverage=148;context=TTCTACGGGATTGACCGCGGTGATTAATCAGATGACAAAAT;IPDRatio=1.42
CP008925 Salmonella_enterica_subsp._enterica_serovar_Cerro_87	kinModCall	modified_base	706435	706435	22	+	.	coverage=147;context=TACGGGATTGACCGCGGTGATTAATCAGATGACAAAATCAA;IPDRatio=1.38
CP008925 Salmonella_enterica_subsp._enterica_serovar_Cerro_87	kinModCall	modified_base	706449	706449	25	-	.	coverage=143;context=TTGTTCGTGGATGGTTGATTTTGTCATCTGATTAATCACCG;IPDRatio=1.51
CP008925 Salmonella_enterica_subsp._enterica_serovar_Cerro_87	kinModCall	modified_base	706451	706451	25	+	.	coverage=141;context=GTGATTAATCAGATGACAAAATCAACCATCCACGAACAAGC;IPDRatio=1.45
CP008925 Salmonella_enterica_subsp._enterica_serovar_Cerro_87	kinModCall	modified_base	706465	706465	21	+	.	coverage=153;context=GACAAAATCAACCATCCACGAACAAGCGCTGCAACAACAGC;IPDRatio=1.39
CP008925 Salmonella_enterica_subsp._enterica_serovar_Cerro_87	kinModCall	modified_base	706470	706470	48	-	.	coverage=132;context=GGCATGCTGTTGTTGCAGCGCTTGTTCGTGGATGGTTGATT;IPDRatio=1.80
CP008925 Salmonella_enterica_subsp._enterica_serovar_Cerro_87	kinModCall	modified_base	706486	706486	24	+	.	coverage=146;context=ACAAGCGCTGCAACAACAGCATGCCCTGTTCGATCAGGTAT;IPDRatio=1.44
CP008925 Salmonella_enterica_subsp._enterica_serovar_Cerro_87	kinModCall	m6A	706498	706498	217	+	.	coverage=133;context=ACAACAGCATGCCCTGTTCGATCAGGTATTGCCGCCAGATC;IPDRatio=6.94;frac=1.000;fracLow=1.000;fracUp=1.000;identificationQv=213
CP008925 Salmonella_enterica_subsp._enterica_serovar_Cerro_87	kinModCall	m6A	706499	706499	139	-	.	coverage=125;context=CGATCTGGCGGCAATACCTGATCGAACAGGGCATGCTGTTG;IPDRatio=3.90;frac=1.000;fracLow=0.889;fracUp=1.000;identificationQv=132
CP008925 Salmonella_enterica_subsp._enterica_serovar_Cerro_87	kinModCall	modified_base	706506	706506	22	-	.	coverage=114;context=ATTGTAACGATCTGGCGGCAATACCTGATCGAACAGGGCAT;IPDRatio=1.50
CP008925 Salmonella_enterica_subsp._enterica_serovar_Cerro_87	kinModCall	m6A	706507	706507	50	-	.	coverage=124;context=TATTGTAACGATCTGGCGGCAATACCTGATCGAACAGGGCA;IPDRatio=1.92;frac=0.426;fracLow=0.259;fracUp=0.574;identificationQv=24
CP008925 Salmonella_enterica_subsp._enterica_serovar_Cerro_87	kinModCall	m6A	706516	706516	180	+	.	coverage=132;context=CGATCAGGTATTGCCGCCAGATCGTTACAATAATAATCTGC;IPDRatio=6.51;frac=0.985;fracLow=0.901;fracUp=1.000;identificationQv=179
CP008925 Salmonella_enterica_subsp._enterica_serovar_Cerro_87	kinModCall	m6A	706517	706517	130	-	.	coverage=127;context=TGCAGATTATTATTGTAACGATCTGGCGGCAATACCTGATC;IPDRatio=5.16;frac=0.935;fracLow=0.796;fracUp=1.000;identificationQv=108
CP008925 Salmonella_enterica_subsp._enterica_serovar_Cerro_87	kinModCall	modified_base	706521	706521	34	+	.	coverage=132;context=AGGTATTGCCGCCAGATCGTTACAATAATAATCTGCAAGAG;IPDRatio=1.70
CP008925 Salmonella_enterica_subsp._enterica_serovar_Cerro_87	kinModCall	m6A	706525	706525	23	+	.	coverage=133;context=ATTGCCGCCAGATCGTTACAATAATAATCTGCAAGAGAGCT;IPDRatio=1.47;frac=0.141;fracLow=0.027;fracUp=0.330;identificationQv=5
CP008925 Salmonella_enterica_subsp._enterica_serovar_Cerro_87	kinModCall	modified_base	706527	706527	35	-	.	coverage=121;context=ACAGCTCTCTTGCAGATTATTATTGTAACGATCTGGCGGCA;IPDRatio=1.66
CP008925 Salmonella_enterica_subsp._enterica_serovar_Cerro_87	kinModCall	modified_base	706528	706528	23	+	.	coverage=132;context=GCCGCCAGATCGTTACAATAATAATCTGCAAGAGAGCTGTT;IPDRatio=1.41
CP008925 Salmonella_enterica_subsp._enterica_serovar_Cerro_87	kinModCall	m6A	706532	706532	45	-	.	coverage=125;context=AGATAACAGCTCTCTTGCAGATTATTATTGTAACGATCTGG;IPDRatio=1.85;frac=0.263;fracLow=0.129;fracUp=0.395;identificationQv=21
CP008925 Salmonella_enterica_subsp._enterica_serovar_Cerro_87	kinModCall	modified_base	706545	706545	23	-	.	coverage=122;context=GGGCGCATCGACCAGATAACAGCTCTCTTGCAGATTATTAT;IPDRatio=1.51
CP008925 Salmonella_enterica_subsp._enterica_serovar_Cerro_87	kinModCall	modified_base	706547	706547	24	+	.	coverage=135;context=AATAATCTGCAAGAGAGCTGTTATCTGGTCGATGCGCCCGC;IPDRatio=1.50
CP008925 Salmonella_enterica_subsp._enterica_serovar_Cerro_87	kinModCall	modified_base	706550	706550	21	+	.	coverage=142;context=AATCTGCAAGAGAGCTGTTATCTGGTCGATGCGCCCGCCCT;IPDRatio=1.41
CP008925 Salmonella_enterica_subsp._enterica_serovar_Cerro_87	kinModCall	m6A	706550	706550	34	-	.	coverage=127;context=AGGGCGGGCGCATCGACCAGATAACAGCTCTCTTGCAGATT;IPDRatio=1.63;frac=0.184;fracLow=0.058;fracUp=0.310;identificationQv=17
CP008925 Salmonella_enterica_subsp._enterica_serovar_Cerro_87	kinModCall	modified_base	706580	706580	25	+	.	coverage=139;context=GCGCCCGCCCTCGGCAAAGGCACACACCGTGTTTTTATCGC;IPDRatio=1.45
CP008925 Salmonella_enterica_subsp._enterica_serovar_Cerro_87	kinModCall	modified_base	706583	706583	24	+	.	coverage=140;context=CCCGCCCTCGGCAAAGGCACACACCGTGTTTTTATCGCTCG;IPDRatio=1.45
CP008925 Salmonella_enterica_subsp._enterica_serovar_Cerro_87	kinModCall	modified_base	706613	706613	52	+	.	coverage=142;context=TTTATCGCTCGCAAGGATGATAAACCCGTAGCGGCCATCAT;IPDRatio=1.92
CP008925 Salmonella_enterica_subsp._enterica_serovar_Cerro_87	kinModCall	modified_base	706613	706613	23	-	.	coverage=129;context=ATGATGGCCGCTACGGGTTTATCATCCTTGCGAGCGATAAA;IPDRatio=1.40
CP008925 Salmonella_enterica_subsp._enterica_serovar_Cerro_87	kinModCall	modified_base	706614	706614	23	-	.	coverage=120;context=AATGATGGCCGCTACGGGTTTATCATCCTTGCGAGCGATAA;IPDRatio=1.44
CP008925 Salmonella_enterica_subsp._enterica_serovar_Cerro_87	kinModCall	modified_base	706615	706615	41	-	.	coverage=128;context=CAATGATGGCCGCTACGGGTTTATCATCCTTGCGAGCGATA;IPDRatio=1.84
CP008925 Salmonella_enterica_subsp._enterica_serovar_Cerro_87	kinModCall	modified_base	706657	706657	23	-	.	coverage=140;context=TAAGCTGGATAGCGCCGGAATAGCCATCTGGCGCGGTGGTC;IPDRatio=1.37
CP008925 Salmonella_enterica_subsp._enterica_serovar_Cerro_87	kinModCall	modified_base	706666	706666	41	+	.	coverage=145;context=GCCAGATGGCTATTCCGGCGCTATCCAGCTTATTGTTGGCG;IPDRatio=1.79
CP008925 Salmonella_enterica_subsp._enterica_serovar_Cerro_87	kinModCall	modified_base	706671	706671	24	+	.	coverage=146;context=ATGGCTATTCCGGCGCTATCCAGCTTATTGTTGGCGCAGAT;IPDRatio=1.48
CP008925 Salmonella_enterica_subsp._enterica_serovar_Cerro_87	kinModCall	modified_base	706673	706673	26	-	.	coverage=134;context=AAATCTGCGCCAACAATAAGCTGGATAGCGCCGGAATAGCC;IPDRatio=1.61
CP008925 Salmonella_enterica_subsp._enterica_serovar_Cerro_87	kinModCall	modified_base	706682	706682	22	-	.	coverage=138;context=GTACCGTTGAAATCTGCGCCAACAATAAGCTGGATAGCGCC;IPDRatio=1.42
CP008925 Salmonella_enterica_subsp._enterica_serovar_Cerro_87	kinModCall	modified_base	706706	706706	21	+	.	coverage=156;context=GCAGATTTCAACGGTACCGTCCTGGGGACGCGCGTGACGGA;IPDRatio=1.37
CP008925 Salmonella_enterica_subsp._enterica_serovar_Cerro_87	kinModCall	modified_base	706727	706727	22	+	.	coverage=141;context=CTGGGGACGCGCGTGACGGAACATCATGAGACGCCAGGGTT;IPDRatio=1.46
CP008925 Salmonella_enterica_subsp._enterica_serovar_Cerro_87	kinModCall	modified_base	706746	706746	23	+	.	coverage=148;context=AACATCATGAGACGCCAGGGTTAGGTGATAAAATTGAGCGC;IPDRatio=1.41
CP008925 Salmonella_enterica_subsp._enterica_serovar_Cerro_87	kinModCall	modified_base	706747	706747	30	-	.	coverage=134;context=GGCGCTCAATTTTATCACCTAACCCTGGCGTCTCATGATGT;IPDRatio=1.46
CP008925 Salmonella_enterica_subsp._enterica_serovar_Cerro_87	kinModCall	modified_base	706756	706756	26	-	.	coverage=135;context=CAGACAAACGGCGCTCAATTTTATCACCTAACCCTGGCGTC;IPDRatio=1.47
CP008925 Salmonella_enterica_subsp._enterica_serovar_Cerro_87	kinModCall	modified_base	706760	706760	30	-	.	coverage=137;context=CAGTCAGACAAACGGCGCTCAATTTTATCACCTAACCCTGG;IPDRatio=1.54
CP008925 Salmonella_enterica_subsp._enterica_serovar_Cerro_87	kinModCall	m6A	706782	706782	27	+	.	coverage=150;context=AGCGCCGTTTGTCTGACTGGATTACCCACTTTAGCGGTAAA;IPDRatio=1.52;frac=0.463;fracLow=0.256;fracUp=0.557;identificationQv=26
CP008925 Salmonella_enterica_subsp._enterica_serovar_Cerro_87	kinModCall	modified_base	706785	706785	26	-	.	coverage=139;context=GGTTTTACCGCTAAAGTGGGTAATCCAGTCAGACAAACGGC;IPDRatio=1.50
CP008925 Salmonella_enterica_subsp._enterica_serovar_Cerro_87	kinModCall	modified_base	706788	706788	46	+	.	coverage=134;context=GTTTGTCTGACTGGATTACCCACTTTAGCGGTAAAACCATC;IPDRatio=1.90
CP008925 Salmonella_enterica_subsp._enterica_serovar_Cerro_87	kinModCall	modified_base	706802	706802	23	-	.	coverage=141;context=TCATTTTCACCGCTGATGGTTTTACCGCTAAAGTGGGTAAT;IPDRatio=1.46
CP008925 Salmonella_enterica_subsp._enterica_serovar_Cerro_87	kinModCall	modified_base	706814	706814	22	-	.	coverage=144;context=GCCCAGTGCGTATCATTTTCACCGCTGATGGTTTTACCGCT;IPDRatio=1.43
CP008925 Salmonella_enterica_subsp._enterica_serovar_Cerro_87	kinModCall	modified_base	706825	706825	48	-	.	coverage=140;context=CTTTTTTCACCGCCCAGTGCGTATCATTTTCACCGCTGATG;IPDRatio=1.82
CP008925 Salmonella_enterica_subsp._enterica_serovar_Cerro_87	kinModCall	modified_base	706845	706845	42	+	.	coverage=150;context=CGCACTGGGCGGTGAAAAAAGATGGCGGTGATTTTGATCAA;IPDRatio=1.77
CP008925 Salmonella_enterica_subsp._enterica_serovar_Cerro_87	kinModCall	modified_base	706853	706853	21	-	.	coverage=146;context=CCGGTAAATTGATCAAAATCACCGCCATCTTTTTTCACCGC;IPDRatio=1.41
CP008925 Salmonella_enterica_subsp._enterica_serovar_Cerro_87	kinModCall	m6A	706861	706861	198	+	.	coverage=153;context=AAAAGATGGCGGTGATTTTGATCAATTTACCGGGGCGACAA;IPDRatio=5.77;frac=0.939;fracLow=0.793;fracUp=1.000;identificationQv=169
CP008925 Salmonella_enterica_subsp._enterica_serovar_Cerro_87	kinModCall	m6A	706862	706862	208	-	.	coverage=146;context=ATTGTCGCCCCGGTAAATTGATCAAAATCACCGCCATCTTT;IPDRatio=8.36;frac=1.000;fracLow=0.913;fracUp=1.000;identificationQv=196
CP008925 Salmonella_enterica_subsp._enterica_serovar_Cerro_87	kinModCall	modified_base	706863	706863	45	+	.	coverage=155;context=AAGATGGCGGTGATTTTGATCAATTTACCGGGGCGACAATA;IPDRatio=1.77
CP008925 Salmonella_enterica_subsp._enterica_serovar_Cerro_87	kinModCall	modified_base	706913	706913	21	-	.	coverage=142;context=TCGGCGTACAGCCCGGCGCGTTTAACCGCATTCACTACGGC;IPDRatio=1.41
CP008925 Salmonella_enterica_subsp._enterica_serovar_Cerro_87	kinModCall	modified_base	706937	706937	23	+	.	coverage=149;context=GCCGGGCTGTACGCCGAATCACTGCCCGCTCAGCTCCCCCA;IPDRatio=1.47
CP008925 Salmonella_enterica_subsp._enterica_serovar_Cerro_87	kinModCall	modified_base	706962	706962	25	+	.	coverage=144;context=CCGCTCAGCTCCCCCATTTAACCGCCTGTGGAGAATAGCCA;IPDRatio=1.43
CP008925 Salmonella_enterica_subsp._enterica_serovar_Cerro_87	kinModCall	modified_base	707008	707008	23	-	.	coverage=140;context=TTATTTTTCCATAACCCCTGAACAACAATGTCTTTTATTTC;IPDRatio=1.44
CP008925 Salmonella_enterica_subsp._enterica_serovar_Cerro_87	kinModCall	m6A	707018	707018	46	-	.	coverage=131;context=CAGAGCAGAGTTATTTTTCCATAACCCCTGAACAACAATGT;IPDRatio=1.83;frac=0.290;fracLow=0.170;fracUp=0.450;identificationQv=3
CP008925 Salmonella_enterica_subsp._enterica_serovar_Cerro_87	kinModCall	modified_base	707025	707025	25	+	.	coverage=137;context=TGTTCAGGGGTTATGGAAAAATAACTCTGCTCTGGTGCAGC;IPDRatio=1.47
CP008925 Salmonella_enterica_subsp._enterica_serovar_Cerro_87	kinModCall	m6A	707030	707030	216	-	.	coverage=139;context=AAGTAGCTGCACCAGAGCAGAGTTATTTTTCCATAACCCCT;IPDRatio=6.18;frac=0.968;fracLow=0.868;fracUp=1.000;identificationQv=196
CP008925 Salmonella_enterica_subsp._enterica_serovar_Cerro_87	kinModCall	m6A	707035	707035	230	-	.	coverage=138;context=AGGCCAAGTAGCTGCACCAGAGCAGAGTTATTTTTCCATAA;IPDRatio=12.45;frac=1.000;fracLow=0.951;fracUp=1.000;identificationQv=222
CP008925 Salmonella_enterica_subsp._enterica_serovar_Cerro_87	kinModCall	modified_base	707062	707062	46	+	.	coverage=139;context=CAGCTACTTGGCCTGTGCCCTTTACTGGCAGTGACGTCTAC;IPDRatio=1.79
CP008925 Salmonella_enterica_subsp._enterica_serovar_Cerro_87	kinModCall	modified_base	707065	707065	33	+	.	coverage=145;context=CTACTTGGCCTGTGCCCTTTACTGGCAGTGACGTCTACGGC;IPDRatio=1.49
CP008925 Salmonella_enterica_subsp._enterica_serovar_Cerro_87	kinModCall	modified_base	707071	707071	22	+	.	coverage=143;context=GGCCTGTGCCCTTTACTGGCAGTGACGTCTACGGCAACCAA;IPDRatio=1.38
CP008925 Salmonella_enterica_subsp._enterica_serovar_Cerro_87	kinModCall	modified_base	707073	707073	28	-	.	coverage=139;context=CGTTGGTTGCCGTAGACGTCACTGCCAGTAAAGGGCACAGG;IPDRatio=1.51
CP008925 Salmonella_enterica_subsp._enterica_serovar_Cerro_87	kinModCall	modified_base	707075	707075	24	+	.	coverage=140;context=TGTGCCCTTTACTGGCAGTGACGTCTACGGCAACCAACGCT;IPDRatio=1.49
CP008925 Salmonella_enterica_subsp._enterica_serovar_Cerro_87	kinModCall	m6A	707095	707095	198	-	.	coverage=134;context=GTGGCCAGACCCAGCCCCAGAGCGTTGGTTGCCGTAGACGT;IPDRatio=12.77;frac=1.000;fracLow=0.932;fracUp=1.000;identificationQv=190
CP008925 Salmonella_enterica_subsp._enterica_serovar_Cerro_87	kinModCall	m6A	707127	707127	74	-	.	coverage=136;context=CCGTAAGATTGGTCAGCGTTAATACCAGCGTTGTGGCCAGA;IPDRatio=2.39;frac=0.431;fracLow=0.312;fracUp=0.576;identificationQv=9
CP008925 Salmonella_enterica_subsp._enterica_serovar_Cerro_87	kinModCall	modified_base	707129	707129	21	-	.	coverage=129;context=CACCGTAAGATTGGTCAGCGTTAATACCAGCGTTGTGGCCA;IPDRatio=1.50
CP008925 Salmonella_enterica_subsp._enterica_serovar_Cerro_87	kinModCall	m6A	707161	707161	22	-	.	coverage=132;context=ATTTCTGCCGGCGTCCAGCGACGTAGTGCGGACACCGTAAG;IPDRatio=1.65;frac=0.308;fracLow=0.179;fracUp=0.419;identificationQv=3
CP008925 Salmonella_enterica_subsp._enterica_serovar_Cerro_87	kinModCall	modified_base	707179	707179	25	-	.	coverage=129;context=ACGTAAATCGGGATACGGATTTCTGCCGGCGTCCAGCGACG;IPDRatio=1.52
CP008925 Salmonella_enterica_subsp._enterica_serovar_Cerro_87	kinModCall	modified_base	707190	707190	24	+	.	coverage=127;context=GCCGGCAGAAATCCGTATCCCGATTTACGTCATGATCATTG;IPDRatio=1.47
CP008925 Salmonella_enterica_subsp._enterica_serovar_Cerro_87	kinModCall	modified_base	707196	707196	29	+	.	coverage=142;context=AGAAATCCGTATCCCGATTTACGTCATGATCATTGCCTCGG;IPDRatio=1.58
CP008925 Salmonella_enterica_subsp._enterica_serovar_Cerro_87	kinModCall	m6A	707204	707204	217	+	.	coverage=137;context=GTATCCCGATTTACGTCATGATCATTGCCTCGGTGGTAAGC;IPDRatio=7.04;frac=0.987;fracLow=0.938;fracUp=0.996;identificationQv=184
CP008925 Salmonella_enterica_subsp._enterica_serovar_Cerro_87	kinModCall	m6A	707205	707205	219	-	.	coverage=129;context=CGCTTACCACCGAGGCAATGATCATGACGTAAATCGGGATA;IPDRatio=9.36;frac=0.994;fracLow=0.918;fracUp=1.000;identificationQv=195
CP008925 Salmonella_enterica_subsp._enterica_serovar_Cerro_87	kinModCall	modified_base	707208	707208	26	+	.	coverage=142;context=CCCGATTTACGTCATGATCATTGCCTCGGTGGTAAGCGCAG;IPDRatio=1.52
CP008925 Salmonella_enterica_subsp._enterica_serovar_Cerro_87	kinModCall	modified_base	707215	707215	24	-	.	coverage=113;context=ATCTGTACTGCGCTTACCACCGAGGCAATGATCATGACGTA;IPDRatio=1.49
CP008925 Salmonella_enterica_subsp._enterica_serovar_Cerro_87	kinModCall	modified_base	707235	707235	24	-	.	coverage=125;context=ACGCATACGCATTGATCAGCATCTGTACTGCGCTTACCACC;IPDRatio=1.43
CP008925 Salmonella_enterica_subsp._enterica_serovar_Cerro_87	kinModCall	m6A	707240	707240	214	+	.	coverage=139;context=TAAGCGCAGTACAGATGCTGATCAATGCGTATGCGTTCGGT;IPDRatio=6.69;frac=1.000;fracLow=0.915;fracUp=1.000;identificationQv=185
CP008925 Salmonella_enterica_subsp._enterica_serovar_Cerro_87	kinModCall	m6A	707241	707241	215	-	.	coverage=124;context=AACCGAACGCATACGCATTGATCAGCATCTGTACTGCGCTT;IPDRatio=7.88;frac=0.959;fracLow=0.921;fracUp=0.997;identificationQv=228
CP008925 Salmonella_enterica_subsp._enterica_serovar_Cerro_87	kinModCall	modified_base	707260	707260	25	+	.	coverage=139;context=ATCAATGCGTATGCGTTCGGTTTGTATCAGTCTTTAGGGAT;IPDRatio=1.46
CP008925 Salmonella_enterica_subsp._enterica_serovar_Cerro_87	kinModCall	modified_base	707269	707269	49	+	.	coverage=133;context=TATGCGTTCGGTTTGTATCAGTCTTTAGGGATTTTTATTCC;IPDRatio=2.13
CP008925 Salmonella_enterica_subsp._enterica_serovar_Cerro_87	kinModCall	m6A	707279	707279	42	+	.	coverage=140;context=GTTTGTATCAGTCTTTAGGGATTTTTATTCCTCTGATTGTA;IPDRatio=1.69;frac=0.177;fracLow=0.073;fracUp=0.299;identificationQv=6
CP008925 Salmonella_enterica_subsp._enterica_serovar_Cerro_87	kinModCall	modified_base	707284	707284	31	+	.	coverage=136;context=TATCAGTCTTTAGGGATTTTTATTCCTCTGATTGTAACGAA;IPDRatio=1.58
CP008925 Salmonella_enterica_subsp._enterica_serovar_Cerro_87	kinModCall	m6A	707290	707290	183	-	.	coverage=132;context=ATGCAGTTCGTTACAATCAGAGGAATAAAAATCCCTAAAGA;IPDRatio=8.27;frac=0.985;fracLow=0.892;fracUp=1.000;identificationQv=178
CP008925 Salmonella_enterica_subsp._enterica_serovar_Cerro_87	kinModCall	modified_base	707313	707313	26	-	.	coverage=127;context=ACGCTTCGGCGCGACCAACAACAATGCAGTTCGTTACAATC;IPDRatio=1.54
CP008925 Salmonella_enterica_subsp._enterica_serovar_Cerro_87	kinModCall	m6A	707317	707317	28	-	.	coverage=131;context=GCAAACGCTTCGGCGCGACCAACAACAATGCAGTTCGTTAC;IPDRatio=1.51;frac=0.123;fracLow=0.008;fracUp=0.232;identificationQv=22
CP008925 Salmonella_enterica_subsp._enterica_serovar_Cerro_87	kinModCall	modified_base	707342	707342	23	+	.	coverage=149;context=GCGCCGAAGCGTTTGCCGCGAAAAAAGGACCGTGGCTTTCC;IPDRatio=1.47
CP008925 Salmonella_enterica_subsp._enterica_serovar_Cerro_87	kinModCall	modified_base	707346	707346	22	+	.	coverage=146;context=CGAAGCGTTTGCCGCGAAAAAAGGACCGTGGCTTTCCGCGT;IPDRatio=1.41
CP008925 Salmonella_enterica_subsp._enterica_serovar_Cerro_87	kinModCall	modified_base	707355	707355	22	-	.	coverage=118;context=AACCGTCCAACGCGGAAAGCCACGGTCCTTTTTTCGCGGCA;IPDRatio=1.50
CP008925 Salmonella_enterica_subsp._enterica_serovar_Cerro_87	kinModCall	modified_base	707358	707358	29	-	.	coverage=124;context=AAAAACCGTCCAACGCGGAAAGCCACGGTCCTTTTTTCGCG;IPDRatio=1.67
CP008925 Salmonella_enterica_subsp._enterica_serovar_Cerro_87	kinModCall	m4C	707389	707389	23	-	.	coverage=122;context=AACATCGCGCCTGTCGCGCCCATGCCGATGGAAAAACCGTC;IPDRatio=1.47;frac=0.338;fracLow=0.131;fracUp=0.521;identificationQv=10
CP008925 Salmonella_enterica_subsp._enterica_serovar_Cerro_87	kinModCall	m4C	707410	707410	29	+	.	coverage=149;context=GGCGCGACAGGCGCGATGTTCGTTCTGGGCTCACTGCGCGA;IPDRatio=1.56;frac=0.478;fracLow=0.339;fracUp=0.595;identificationQv=8
CP008925 Salmonella_enterica_subsp._enterica_serovar_Cerro_87	kinModCall	modified_base	707412	707412	125	+	.	coverage=152;context=CGCGACAGGCGCGATGTTCGTTCTGGGCTCACTGCGCGAGA;IPDRatio=3.36
CP008925 Salmonella_enterica_subsp._enterica_serovar_Cerro_87	kinModCall	m6A	707413	707413	174	-	.	coverage=141;context=ATCTCGCGCAGTGAGCCCAGAACGAACATCGCGCCTGTCGC;IPDRatio=12.26;frac=1.000;fracLow=1.000;fracUp=1.000;identificationQv=78
CP008925 Salmonella_enterica_subsp._enterica_serovar_Cerro_87	kinModCall	modified_base	707414	707414	23	-	.	coverage=136;context=GATCTCGCGCAGTGAGCCCAGAACGAACATCGCGCCTGTCG;IPDRatio=1.89
CP008925 Salmonella_enterica_subsp._enterica_serovar_Cerro_87	kinModCall	modified_base	707419	707419	25	-	.	coverage=130;context=CCGAGGATCTCGCGCAGTGAGCCCAGAACGAACATCGCGCC;IPDRatio=1.49
CP008925 Salmonella_enterica_subsp._enterica_serovar_Cerro_87	kinModCall	modified_base	707431	707431	29	+	.	coverage=140;context=GTTCTGGGCTCACTGCGCGAGATCCTCGGGAATGGTACGCT;IPDRatio=1.58
CP008925 Salmonella_enterica_subsp._enterica_serovar_Cerro_87	kinModCall	m6A	707432	707432	220	+	.	coverage=145;context=TTCTGGGCTCACTGCGCGAGATCCTCGGGAATGGTACGCTT;IPDRatio=6.49;frac=1.000;fracLow=0.977;fracUp=1.000;identificationQv=218
CP008925 Salmonella_enterica_subsp._enterica_serovar_Cerro_87	kinModCall	m6A	707433	707433	227	-	.	coverage=138;context=AAAGCGTACCATTCCCGAGGATCTCGCGCAGTGAGCCCAGA;IPDRatio=6.66;frac=0.987;fracLow=0.918;fracUp=1.000;identificationQv=279
CP008925 Salmonella_enterica_subsp._enterica_serovar_Cerro_87	kinModCall	modified_base	707441	707441	43	+	.	coverage=154;context=CACTGCGCGAGATCCTCGGGAATGGTACGCTTTTCGATGGC;IPDRatio=1.80
CP008925 Salmonella_enterica_subsp._enterica_serovar_Cerro_87	kinModCall	m6A	707496	707496	57	-	.	coverage=138;context=TGTGAAATATCTCGACCCGTAATACTTTTGCCCAGCCTCCC;IPDRatio=2.03;frac=0.419;fracLow=0.275;fracUp=0.558;identificationQv=4
CP008925 Salmonella_enterica_subsp._enterica_serovar_Cerro_87	kinModCall	modified_base	707509	707509	22	+	.	coverage=150;context=AAAGTATTACGGGTCGAGATATTTCACACCGACTCGCCTTT;IPDRatio=1.38
CP008925 Salmonella_enterica_subsp._enterica_serovar_Cerro_87	kinModCall	modified_base	707510	707510	35	-	.	coverage=125;context=GAAAGGCGAGTCGGTGTGAAATATCTCGACCCGTAATACTT;IPDRatio=1.69
CP008925 Salmonella_enterica_subsp._enterica_serovar_Cerro_87	kinModCall	m4C	707526	707526	42	+	.	coverage=136;context=GATATTTCACACCGACTCGCCTTTCCTGCTGGCGATGCTGC;IPDRatio=1.73;frac=0.389;fracLow=0.199;fracUp=0.594;identificationQv=10
CP008925 Salmonella_enterica_subsp._enterica_serovar_Cerro_87	kinModCall	m4C	707575	707575	44	+	.	coverage=149;context=GCGTTTATCGGCCTGGGGCTCATGCTGGCGGTAAAATATCT;IPDRatio=1.79;frac=0.641;fracLow=0.426;fracUp=0.885;identificationQv=6
CP008925 Salmonella_enterica_subsp._enterica_serovar_Cerro_87	kinModCall	modified_base	707591	707591	22	+	.	coverage=149;context=GGCTCATGCTGGCGGTAAAATATCTTATTGATGAAAAAATG;IPDRatio=1.44
CP008925 Salmonella_enterica_subsp._enterica_serovar_Cerro_87	kinModCall	modified_base	707599	707599	21	-	.	coverage=139;context=CGTTTCTTCATTTTTTCATCAATAAGATATTTTACCGCCAG;IPDRatio=1.36
CP008925 Salmonella_enterica_subsp._enterica_serovar_Cerro_87	kinModCall	modified_base	707602	707602	27	-	.	coverage=133;context=CGGCGTTTCTTCATTTTTTCATCAATAAGATATTTTACCGC;IPDRatio=1.49
CP008925 Salmonella_enterica_subsp._enterica_serovar_Cerro_87	kinModCall	modified_base	707647	707647	22	-	.	coverage=140;context=TTCCCTGTTTCACCTGCCGGAACAGCGGAAGGCGCGGTTTC;IPDRatio=1.44
CP008925 Salmonella_enterica_subsp._enterica_serovar_Cerro_87	kinModCall	modified_base	707674	707674	25	+	.	coverage=150;context=GGTGAAACAGGGAAAGTCTGATGAACAAAGCAAAAAGGCTG;IPDRatio=1.59
CP008925 Salmonella_enterica_subsp._enterica_serovar_Cerro_87	kinModCall	modified_base	707699	707699	32	-	.	coverage=126;context=TGTCGCGCAGGCGCGTCAGAATTTCCAGCCTTTTTGCTTTG;IPDRatio=1.62
CP008925 Salmonella_enterica_subsp._enterica_serovar_Cerro_87	kinModCall	m6A	707704	707704	39	+	.	coverage=151;context=CAAAAAGGCTGGAAATTCTGACGCGCCTGCGCGACAACAAT;IPDRatio=1.74;frac=0.249;fracLow=0.143;fracUp=0.396;identificationQv=11
CP008925 Salmonella_enterica_subsp._enterica_serovar_Cerro_87	kinModCall	modified_base	707744	707744	21	-	.	coverage=134;context=CAAACGGCGACGTGAAATTGAGTTCCGTTGTGGGGTGCGGA;IPDRatio=1.43
CP008925 Salmonella_enterica_subsp._enterica_serovar_Cerro_87	kinModCall	modified_base	707834	707834	43	+	.	coverage=150;context=GAACAAGGCTACCGCCAAACTTTACCCGGTCGCCAATACGC;IPDRatio=1.85
CP008925 Salmonella_enterica_subsp._enterica_serovar_Cerro_87	kinModCall	modified_base	707835	707835	25	+	.	coverage=145;context=AACAAGGCTACCGCCAAACTTTACCCGGTCGCCAATACGCC;IPDRatio=1.55
CP008925 Salmonella_enterica_subsp._enterica_serovar_Cerro_87	kinModCall	modified_base	707837	707837	27	+	.	coverage=146;context=CAAGGCTACCGCCAAACTTTACCCGGTCGCCAATACGCCAG;IPDRatio=1.59
CP008925 Salmonella_enterica_subsp._enterica_serovar_Cerro_87	kinModCall	modified_base	707891	707891	24	+	.	coverage=147;context=GCTGGGCGTAGAGGGCGTGAAATCCTATATCAAAACTATCG;IPDRatio=1.48
CP008925 Salmonella_enterica_subsp._enterica_serovar_Cerro_87	kinModCall	modified_base	707892	707892	41	+	.	coverage=138;context=CTGGGCGTAGAGGGCGTGAAATCCTATATCAAAACTATCGG;IPDRatio=1.61
CP008925 Salmonella_enterica_subsp._enterica_serovar_Cerro_87	kinModCall	modified_base	707902	707902	28	-	.	coverage=104;context=GTTAAATAAGCCGATAGTTTTGATATAGGATTTCACGCCCT;IPDRatio=1.67
CP008925 Salmonella_enterica_subsp._enterica_serovar_Cerro_87	kinModCall	m6A	707904	707904	28	+	.	coverage=144;context=GGCGTGAAATCCTATATCAAAACTATCGGCTTATTTAACAG;IPDRatio=1.51;frac=0.148;fracLow=0.052;fracUp=0.261;identificationQv=4
CP008925 Salmonella_enterica_subsp._enterica_serovar_Cerro_87	kinModCall	modified_base	707904	707904	21	-	.	coverage=125;context=CTGTTAAATAAGCCGATAGTTTTGATATAGGATTTCACGCC;IPDRatio=1.45
CP008925 Salmonella_enterica_subsp._enterica_serovar_Cerro_87	kinModCall	modified_base	707914	707914	26	+	.	coverage=141;context=CCTATATCAAAACTATCGGCTTATTTAACAGTAAAGCGGAA;IPDRatio=1.54
CP008925 Salmonella_enterica_subsp._enterica_serovar_Cerro_87	kinModCall	modified_base	707917	707917	39	+	.	coverage=140;context=ATATCAAAACTATCGGCTTATTTAACAGTAAAGCGGAAAAC;IPDRatio=1.73
CP008925 Salmonella_enterica_subsp._enterica_serovar_Cerro_87	kinModCall	modified_base	707921	707921	23	-	.	coverage=128;context=TCACGTTTTCCGCTTTACTGTTAAATAAGCCGATAGTTTTG;IPDRatio=1.43
CP008925 Salmonella_enterica_subsp._enterica_serovar_Cerro_87	kinModCall	modified_base	707928	707928	33	-	.	coverage=129;context=GTCTTAATCACGTTTTCCGCTTTACTGTTAAATAAGCCGAT;IPDRatio=1.65
CP008925 Salmonella_enterica_subsp._enterica_serovar_Cerro_87	kinModCall	modified_base	707943	707943	34	-	.	coverage=125;context=AGTAAAATACGGCAGGTCTTAATCACGTTTTCCGCTTTACT;IPDRatio=1.70
CP008925 Salmonella_enterica_subsp._enterica_serovar_Cerro_87	kinModCall	modified_base	707944	707944	27	-	.	coverage=117;context=CAGTAAAATACGGCAGGTCTTAATCACGTTTTCCGCTTTAC;IPDRatio=1.45
CP008925 Salmonella_enterica_subsp._enterica_serovar_Cerro_87	kinModCall	m6A	707947	707947	46	+	.	coverage=136;context=AAGCGGAAAACGTGATTAAGACCTGCCGTATTTTACTGGAC;IPDRatio=1.86;frac=0.479;fracLow=0.310;fracUp=0.650;identificationQv=30
CP008925 Salmonella_enterica_subsp._enterica_serovar_Cerro_87	kinModCall	modified_base	707958	707958	23	+	.	coverage=130;context=GTGATTAAGACCTGCCGTATTTTACTGGACAAGCATAATGG;IPDRatio=1.47
CP008925 Salmonella_enterica_subsp._enterica_serovar_Cerro_87	kinModCall	modified_base	707968	707968	35	+	.	coverage=137;context=CCTGCCGTATTTTACTGGACAAGCATAATGGCGAAGTGCCG;IPDRatio=1.60
CP008925 Salmonella_enterica_subsp._enterica_serovar_Cerro_87	kinModCall	modified_base	707969	707969	58	-	.	coverage=121;context=CCGGCACTTCGCCATTATGCTTGTCCAGTAAAATACGGCAG;IPDRatio=2.22
CP008925 Salmonella_enterica_subsp._enterica_serovar_Cerro_87	kinModCall	modified_base	707971	707971	21	+	.	coverage=134;context=GCCGTATTTTACTGGACAAGCATAATGGCGAAGTGCCGGAG;IPDRatio=1.38
CP008925 Salmonella_enterica_subsp._enterica_serovar_Cerro_87	kinModCall	m6A	707993	707993	204	+	.	coverage=139;context=TAATGGCGAAGTGCCGGAGGATCGGGCGGCGCTGGAAGCGC;IPDRatio=5.98;frac=1.000;fracLow=0.938;fracUp=1.000;identificationQv=238
CP008925 Salmonella_enterica_subsp._enterica_serovar_Cerro_87	kinModCall	m6A	707994	707994	221	-	.	coverage=122;context=AGCGCTTCCAGCGCCGCCCGATCCTCCGGCACTTCGCCATT;IPDRatio=6.72;frac=1.000;fracLow=0.996;fracUp=1.000;identificationQv=242
CP008925 Salmonella_enterica_subsp._enterica_serovar_Cerro_87	kinModCall	modified_base	707999	707999	23	+	.	coverage=137;context=CGAAGTGCCGGAGGATCGGGCGGCGCTGGAAGCGCTTCCCG;IPDRatio=1.55
CP008925 Salmonella_enterica_subsp._enterica_serovar_Cerro_87	kinModCall	modified_base	708049	708049	21	+	.	coverage=141;context=GTAAAACCGCTAACGTAGTACTAAATACCGCCTTCGGCTGG;IPDRatio=1.34
CP008925 Salmonella_enterica_subsp._enterica_serovar_Cerro_87	kinModCall	modified_base	708049	708049	27	-	.	coverage=101;context=CCAGCCGAAGGCGGTATTTAGTACTACGTTAGCGGTTTTAC;IPDRatio=1.63
CP008925 Salmonella_enterica_subsp._enterica_serovar_Cerro_87	kinModCall	modified_base	708050	708050	41	-	.	coverage=116;context=GCCAGCCGAAGGCGGTATTTAGTACTACGTTAGCGGTTTTA;IPDRatio=1.82
CP008925 Salmonella_enterica_subsp._enterica_serovar_Cerro_87	kinModCall	modified_base	708056	708056	71	-	.	coverage=100;context=TGGTCGGCCAGCCGAAGGCGGTATTTAGTACTACGTTAGCG;IPDRatio=2.95
CP008925 Salmonella_enterica_subsp._enterica_serovar_Cerro_87	kinModCall	m4C	708091	708091	36	+	.	coverage=123;context=CGACCATCGCCGTTGATACGCATATATTTCGTGTATGCAAC;IPDRatio=1.72;frac=0.333;fracLow=0.169;fracUp=0.516;identificationQv=3
CP008925 Salmonella_enterica_subsp._enterica_serovar_Cerro_87	kinModCall	modified_base	708094	708094	38	+	.	coverage=121;context=CCATCGCCGTTGATACGCATATATTTCGTGTATGCAACCGA;IPDRatio=1.73
CP008925 Salmonella_enterica_subsp._enterica_serovar_Cerro_87	kinModCall	modified_base	708098	708098	26	-	.	coverage=111;context=GTGTTCGGTTGCATACACGAAATATATGCGTATCAACGGCG;IPDRatio=1.54
CP008925 Salmonella_enterica_subsp._enterica_serovar_Cerro_87	kinModCall	modified_base	708107	708107	25	-	.	coverage=111;context=GCGCGAACTGTGTTCGGTTGCATACACGAAATATATGCGTA;IPDRatio=1.61
CP008925 Salmonella_enterica_subsp._enterica_serovar_Cerro_87	kinModCall	m6A	708114	708114	111	+	.	coverage=127;context=ATATTTCGTGTATGCAACCGAACACAGTTCGCGCCGGGTAA;IPDRatio=5.03;frac=0.631;fracLow=0.519;fracUp=0.793;identificationQv=59
CP008925 Salmonella_enterica_subsp._enterica_serovar_Cerro_87	kinModCall	modified_base	708115	708115	98	-	.	coverage=111;context=TTTACCCGGCGCGAACTGTGTTCGGTTGCATACACGAAATA;IPDRatio=2.92
CP008925 Salmonella_enterica_subsp._enterica_serovar_Cerro_87	kinModCall	modified_base	708135	708135	25	-	.	coverage=110;context=TCTTCTACCTGCTCGACATTTTTACCCGGCGCGAACTGTGT;IPDRatio=1.52
CP008925 Salmonella_enterica_subsp._enterica_serovar_Cerro_87	kinModCall	m6A	708146	708146	34	+	.	coverage=124;context=GCCGGGTAAAAATGTCGAGCAGGTAGAAGAGAAGTTGCTGA;IPDRatio=1.75;frac=0.335;fracLow=0.198;fracUp=0.465;identificationQv=4
CP008925 Salmonella_enterica_subsp._enterica_serovar_Cerro_87	kinModCall	m4C	708148	708148	27	-	.	coverage=110;context=TTTCAGCAACTTCTCTTCTACCTGCTCGACATTTTTACCCG;IPDRatio=1.64;frac=0.695;fracLow=0.384;fracUp=0.954;identificationQv=8
CP008925 Salmonella_enterica_subsp._enterica_serovar_Cerro_87	kinModCall	modified_base	708160	708160	27	-	.	coverage=108;context=ATTCGGCACCACTTTCAGCAACTTCTCTTCTACCTGCTCGA;IPDRatio=1.52
CP008925 Salmonella_enterica_subsp._enterica_serovar_Cerro_87	kinModCall	m4C	708197	708197	22	-	.	coverage=108;context=GCAAAATTAACCAGTGATGGCAGTCCACTTTGAACTCATTC;IPDRatio=1.57;frac=0.478;fracLow=0.365;fracUp=0.595;identificationQv=10
CP008925 Salmonella_enterica_subsp._enterica_serovar_Cerro_87	kinModCall	m6A	708200	708200	43	+	.	coverage=117;context=TGAGTTCAAAGTGGACTGCCATCACTGGTTAATTTTGCATG;IPDRatio=1.88;frac=0.261;fracLow=0.139;fracUp=0.371;identificationQv=11
CP008925 Salmonella_enterica_subsp._enterica_serovar_Cerro_87	kinModCall	modified_base	708211	708211	79	-	.	coverage=100;context=GGTATAGCGGCCATGCAAAATTAACCAGTGATGGCAGTCCA;IPDRatio=3.80
CP008925 Salmonella_enterica_subsp._enterica_serovar_Cerro_87	kinModCall	modified_base	708223	708223	21	+	.	coverage=111;context=ACTGGTTAATTTTGCATGGCCGCTATACCTGTATCGCCCGA;IPDRatio=1.56
CP008925 Salmonella_enterica_subsp._enterica_serovar_Cerro_87	kinModCall	modified_base	708226	708226	26	+	.	coverage=118;context=GGTTAATTTTGCATGGCCGCTATACCTGTATCGCCCGAAAA;IPDRatio=1.56
CP008925 Salmonella_enterica_subsp._enterica_serovar_Cerro_87	kinModCall	m6A	708232	708232	48	-	.	coverage=102;context=GCGGGGTTTTCGGGCGATACAGGTATAGCGGCCATGCAAAA;IPDRatio=2.03;frac=0.397;fracLow=0.224;fracUp=0.541;identificationQv=6
CP008925 Salmonella_enterica_subsp._enterica_serovar_Cerro_87	kinModCall	modified_base	708235	708235	30	+	.	coverage=118;context=TGCATGGCCGCTATACCTGTATCGCCCGAAAACCCCGCTGC;IPDRatio=1.63
CP008925 Salmonella_enterica_subsp._enterica_serovar_Cerro_87	kinModCall	m6A	708275	708275	144	+	.	coverage=117;context=CGGCTCCTGCCTCATTGAAGATCTTTGCGAATACAAAGAAA;IPDRatio=6.50;frac=0.906;fracLow=0.788;fracUp=1.000;identificationQv=120
CP008925 Salmonella_enterica_subsp._enterica_serovar_Cerro_87	kinModCall	m6A	708276	708276	169	-	.	coverage=102;context=TTTTCTTTGTATTCGCAAAGATCTTCAATGAGGCAGGAGCC;IPDRatio=7.07;frac=1.000;fracLow=0.889;fracUp=1.000;identificationQv=149
CP008925 Salmonella_enterica_subsp._enterica_serovar_Cerro_87	kinModCall	modified_base	708283	708283	39	+	.	coverage=123;context=GCCTCATTGAAGATCTTTGCGAATACAAAGAAAAAGTCGAT;IPDRatio=1.86
CP008925 Salmonella_enterica_subsp._enterica_serovar_Cerro_87	kinModCall	modified_base	708305	708305	24	+	.	coverage=120;context=ATACAAAGAAAAAGTCGATATTTGATATGGTCGGAGTGCGT;IPDRatio=1.49
CP008925 Salmonella_enterica_subsp._enterica_serovar_Cerro_87	kinModCall	modified_base	708339	708339	42	-	.	coverage=113;context=CCAGGCCGAAGGTGGGAGCGCGCTGGCGTGACGGACGCACT;IPDRatio=2.01
CP008925 Salmonella_enterica_subsp._enterica_serovar_Cerro_87	kinModCall	m4C	708352	708352	33	+	.	coverage=129;context=CGCCAGCGCGCTCCCACCTTCGGCCTGGATCTATTTTAGCC;IPDRatio=1.60;frac=0.538;fracLow=0.308;fracUp=0.752;identificationQv=9
CP008925 Salmonella_enterica_subsp._enterica_serovar_Cerro_87	kinModCall	m4C	708355	708355	88	+	.	coverage=125;context=CAGCGCGCTCCCACCTTCGGCCTGGATCTATTTTAGCCATC;IPDRatio=3.07;frac=0.536;fracLow=0.338;fracUp=0.724;identificationQv=20
CP008925 Salmonella_enterica_subsp._enterica_serovar_Cerro_87	kinModCall	m6A	708360	708360	219	+	.	coverage=127;context=CGCTCCCACCTTCGGCCTGGATCTATTTTAGCCATCAATCA;IPDRatio=5.71;frac=0.918;fracLow=0.848;fracUp=0.962;identificationQv=187
CP008925 Salmonella_enterica_subsp._enterica_serovar_Cerro_87	kinModCall	m6A	708361	708361	186	-	.	coverage=112;context=ATGATTGATGGCTAAAATAGATCCAGGCCGAAGGTGGGAGC;IPDRatio=8.37;frac=1.000;fracLow=1.000;fracUp=1.000;identificationQv=128
CP008925 Salmonella_enterica_subsp._enterica_serovar_Cerro_87	kinModCall	modified_base	708363	708363	27	+	.	coverage=122;context=TCCCACCTTCGGCCTGGATCTATTTTAGCCATCAATCATTC;IPDRatio=1.55
CP008925 Salmonella_enterica_subsp._enterica_serovar_Cerro_87	kinModCall	modified_base	708375	708375	21	+	.	coverage=128;context=CCTGGATCTATTTTAGCCATCAATCATTCCAGTCTCTGTCC;IPDRatio=1.39
CP008925 Salmonella_enterica_subsp._enterica_serovar_Cerro_87	kinModCall	modified_base	708379	708379	47	+	.	coverage=126;context=GATCTATTTTAGCCATCAATCATTCCAGTCTCTGTCCTTTT;IPDRatio=2.02
CP008925 Salmonella_enterica_subsp._enterica_serovar_Cerro_87	kinModCall	m6A	708389	708389	189	-	.	coverage=112;context=TTACATCAGAAAAAGGACAGAGACTGGAATGATTGATGGCT;IPDRatio=7.37;frac=1.000;fracLow=0.942;fracUp=1.000;identificationQv=154
CP008925 Salmonella_enterica_subsp._enterica_serovar_Cerro_87	kinModCall	modified_base	708410	708410	36	-	.	coverage=109;context=TGGAGTAAAAACGAAAGCACATTACATCAGAAAAAGGACAG;IPDRatio=1.73
CP008925 Salmonella_enterica_subsp._enterica_serovar_Cerro_87	kinModCall	modified_base	708424	708424	23	-	.	coverage=112;context=TGATTAACCTGACGTGGAGTAAAAACGAAAGCACATTACAT;IPDRatio=1.50
CP008925 Salmonella_enterica_subsp._enterica_serovar_Cerro_87	kinModCall	modified_base	708425	708425	23	+	.	coverage=126;context=TGTAATGTGCTTTCGTTTTTACTCCACGTCAGGTTAATCAT;IPDRatio=1.46
CP008925 Salmonella_enterica_subsp._enterica_serovar_Cerro_87	kinModCall	m6A	708433	708433	46	-	.	coverage=113;context=TTAAAAAAATGATTAACCTGACGTGGAGTAAAAACGAAAGC;IPDRatio=2.03;frac=0.346;fracLow=0.209;fracUp=0.485;identificationQv=37
CP008925 Salmonella_enterica_subsp._enterica_serovar_Cerro_87	kinModCall	modified_base	708435	708435	25	+	.	coverage=125;context=TTTCGTTTTTACTCCACGTCAGGTTAATCATTTTTTTAATC;IPDRatio=1.65
CP008925 Salmonella_enterica_subsp._enterica_serovar_Cerro_87	kinModCall	m6A	708438	708438	26	-	.	coverage=114;context=TGCGATTAAAAAAATGATTAACCTGACGTGGAGTAAAAACG;IPDRatio=1.58;frac=0.545;fracLow=0.296;fracUp=0.604;identificationQv=4
CP008925 Salmonella_enterica_subsp._enterica_serovar_Cerro_87	kinModCall	m6A	708442	708442	40	-	.	coverage=111;context=TTTTTGCGATTAAAAAAATGATTAACCTGACGTGGAGTAAA;IPDRatio=1.69;frac=0.238;fracLow=0.060;fracUp=0.399;identificationQv=50
CP008925 Salmonella_enterica_subsp._enterica_serovar_Cerro_87	kinModCall	m4C	708466	708466	59	+	.	coverage=125;context=TTTTTTAATCGCAAAAAATTCTATCTATCCGTGATCAGGAT;IPDRatio=2.18;frac=0.905;fracLow=0.595;fracUp=1.000;identificationQv=61
CP008925 Salmonella_enterica_subsp._enterica_serovar_Cerro_87	kinModCall	modified_base	708467	708467	27	+	.	coverage=125;context=TTTTTAATCGCAAAAAATTCTATCTATCCGTGATCAGGATC;IPDRatio=1.61
CP008925 Salmonella_enterica_subsp._enterica_serovar_Cerro_87	kinModCall	m4C	708470	708470	31	+	.	coverage=128;context=TTAATCGCAAAAAATTCTATCTATCCGTGATCAGGATCACT;IPDRatio=1.56;frac=0.357;fracLow=0.172;fracUp=0.535;identificationQv=7
CP008925 Salmonella_enterica_subsp._enterica_serovar_Cerro_87	kinModCall	modified_base	708473	708473	29	-	.	coverage=114;context=CAAAGTGATCCTGATCACGGATAGATAGAATTTTTTGCGAT;IPDRatio=1.61
CP008925 Salmonella_enterica_subsp._enterica_serovar_Cerro_87	kinModCall	modified_base	708474	708474	26	-	.	coverage=107;context=TCAAAGTGATCCTGATCACGGATAGATAGAATTTTTTGCGA;IPDRatio=1.56
CP008925 Salmonella_enterica_subsp._enterica_serovar_Cerro_87	kinModCall	m6A	708479	708479	192	+	.	coverage=129;context=AAAAATTCTATCTATCCGTGATCAGGATCACTTTGATAACT;IPDRatio=7.49;frac=0.990;fracLow=0.895;fracUp=0.995;identificationQv=195
CP008925 Salmonella_enterica_subsp._enterica_serovar_Cerro_87	kinModCall	m6A	708480	708480	182	-	.	coverage=114;context=AAGTTATCAAAGTGATCCTGATCACGGATAGATAGAATTTT;IPDRatio=6.31;frac=1.000;fracLow=0.889;fracUp=1.000;identificationQv=186
CP008925 Salmonella_enterica_subsp._enterica_serovar_Cerro_87	kinModCall	m6A	708485	708485	244	+	.	coverage=128;context=TCTATCTATCCGTGATCAGGATCACTTTGATAACTTCATGT;IPDRatio=6.37;frac=0.994;fracLow=0.987;fracUp=1.000;identificationQv=243
CP008925 Salmonella_enterica_subsp._enterica_serovar_Cerro_87	kinModCall	m6A	708486	708486	176	-	.	coverage=118;context=CACATGAAGTTATCAAAGTGATCCTGATCACGGATAGATAG;IPDRatio=8.20;frac=1.000;fracLow=0.921;fracUp=1.000;identificationQv=159
CP008925 Salmonella_enterica_subsp._enterica_serovar_Cerro_87	kinModCall	modified_base	708490	708490	25	+	.	coverage=127;context=CTATCCGTGATCAGGATCACTTTGATAACTTCATGTGAAAT;IPDRatio=1.46
CP008925 Salmonella_enterica_subsp._enterica_serovar_Cerro_87	kinModCall	m6A	708491	708491	49	-	.	coverage=115;context=AATTTCACATGAAGTTATCAAAGTGATCCTGATCACGGATA;IPDRatio=2.00;frac=0.244;fracLow=0.099;fracUp=0.384;identificationQv=11
CP008925 Salmonella_enterica_subsp._enterica_serovar_Cerro_87	kinModCall	modified_base	708497	708497	32	+	.	coverage=127;context=TGATCAGGATCACTTTGATAACTTCATGTGAAATTTAATGA;IPDRatio=1.63
CP008925 Salmonella_enterica_subsp._enterica_serovar_Cerro_87	kinModCall	m6A	708507	708507	36	+	.	coverage=128;context=CACTTTGATAACTTCATGTGAAATTTAATGACATCTAAGGT;IPDRatio=1.65;frac=0.314;fracLow=0.168;fracUp=0.446;identificationQv=18
CP008925 Salmonella_enterica_subsp._enterica_serovar_Cerro_87	kinModCall	m6A	708513	708513	44	+	.	coverage=130;context=GATAACTTCATGTGAAATTTAATGACATCTAAGGTTACATT;IPDRatio=1.77;frac=0.317;fracLow=0.193;fracUp=0.460;identificationQv=7
CP008925 Salmonella_enterica_subsp._enterica_serovar_Cerro_87	kinModCall	modified_base	708517	708517	27	+	.	coverage=126;context=ACTTCATGTGAAATTTAATGACATCTAAGGTTACATTTACA;IPDRatio=1.59
CP008925 Salmonella_enterica_subsp._enterica_serovar_Cerro_87	kinModCall	modified_base	708526	708526	23	+	.	coverage=115;context=GAAATTTAATGACATCTAAGGTTACATTTACAACCGGATAG;IPDRatio=1.42
CP008925 Salmonella_enterica_subsp._enterica_serovar_Cerro_87	kinModCall	modified_base	708534	708534	30	+	.	coverage=129;context=ATGACATCTAAGGTTACATTTACAACCGGATAGACTGACGC;IPDRatio=1.60
CP008925 Salmonella_enterica_subsp._enterica_serovar_Cerro_87	kinModCall	modified_base	708534	708534	26	-	.	coverage=125;context=GCGTCAGTCTATCCGGTTGTAAATGTAACCTTAGATGTCAT;IPDRatio=1.51
CP008925 Salmonella_enterica_subsp._enterica_serovar_Cerro_87	kinModCall	modified_base	708538	708538	23	+	.	coverage=130;context=CATCTAAGGTTACATTTACAACCGGATAGACTGACGCCCCG;IPDRatio=1.52
CP008925 Salmonella_enterica_subsp._enterica_serovar_Cerro_87	kinModCall	m4C	708546	708546	101	-	.	coverage=125;context=AGTGAAAACGGGGCGTCAGTCTATCCGGTTGTAAATGTAAC;IPDRatio=3.19;frac=0.922;fracLow=0.729;fracUp=1.000;identificationQv=79
CP008925 Salmonella_enterica_subsp._enterica_serovar_Cerro_87	kinModCall	modified_base	708549	708549	26	-	.	coverage=118;context=TGTAGTGAAAACGGGGCGTCAGTCTATCCGGTTGTAAATGT;IPDRatio=1.73
CP008925 Salmonella_enterica_subsp._enterica_serovar_Cerro_87	kinModCall	modified_base	708550	708550	26	-	.	coverage=119;context=TTGTAGTGAAAACGGGGCGTCAGTCTATCCGGTTGTAAATG;IPDRatio=1.55
CP008925 Salmonella_enterica_subsp._enterica_serovar_Cerro_87	kinModCall	modified_base	708555	708555	21	-	.	coverage=110;context=ATGTTTTGTAGTGAAAACGGGGCGTCAGTCTATCCGGTTGT;IPDRatio=1.78
CP008925 Salmonella_enterica_subsp._enterica_serovar_Cerro_87	kinModCall	modified_base	708561	708561	29	+	.	coverage=126;context=GGATAGACTGACGCCCCGTTTTCACTACAAAACATTACTCT;IPDRatio=1.52
CP008925 Salmonella_enterica_subsp._enterica_serovar_Cerro_87	kinModCall	m4C	708563	708563	50	+	.	coverage=130;context=ATAGACTGACGCCCCGTTTTCACTACAAAACATTACTCTGC;IPDRatio=1.94;frac=0.622;fracLow=0.431;fracUp=0.930;identificationQv=31
CP008925 Salmonella_enterica_subsp._enterica_serovar_Cerro_87	kinModCall	modified_base	708572	708572	23	+	.	coverage=115;context=CGCCCCGTTTTCACTACAAAACATTACTCTGCCATTTTTTC;IPDRatio=1.52
CP008925 Salmonella_enterica_subsp._enterica_serovar_Cerro_87	kinModCall	modified_base	708572	708572	55	-	.	coverage=108;context=GAAAAAATGGCAGAGTAATGTTTTGTAGTGAAAACGGGGCG;IPDRatio=2.21
CP008925 Salmonella_enterica_subsp._enterica_serovar_Cerro_87	kinModCall	modified_base	708574	708574	42	+	.	coverage=117;context=CCCCGTTTTCACTACAAAACATTACTCTGCCATTTTTTCAG;IPDRatio=1.77
CP008925 Salmonella_enterica_subsp._enterica_serovar_Cerro_87	kinModCall	modified_base	708575	708575	37	-	.	coverage=111;context=TCTGAAAAAATGGCAGAGTAATGTTTTGTAGTGAAAACGGG;IPDRatio=1.90
CP008925 Salmonella_enterica_subsp._enterica_serovar_Cerro_87	kinModCall	m6A	708579	708579	199	-	.	coverage=114;context=ATTATCTGAAAAAATGGCAGAGTAATGTTTTGTAGTGAAAA;IPDRatio=7.41;frac=1.000;fracLow=0.967;fracUp=1.000;identificationQv=194
CP008925 Salmonella_enterica_subsp._enterica_serovar_Cerro_87	kinModCall	modified_base	708587	708587	48	-	.	coverage=114;context=TATAGGCCATTATCTGAAAAAATGGCAGAGTAATGTTTTGT;IPDRatio=1.85
CP008925 Salmonella_enterica_subsp._enterica_serovar_Cerro_87	kinModCall	m6A	708593	708593	42	+	.	coverage=120;context=CATTACTCTGCCATTTTTTCAGATAATGGCCTATATCACTG;IPDRatio=1.74;frac=0.314;fracLow=0.165;fracUp=0.485;identificationQv=19
CP008925 Salmonella_enterica_subsp._enterica_serovar_Cerro_87	kinModCall	modified_base	708599	708599	27	-	.	coverage=114;context=GAAAAGCAGTGATATAGGCCATTATCTGAAAAAATGGCAGA;IPDRatio=1.54
CP008925 Salmonella_enterica_subsp._enterica_serovar_Cerro_87	kinModCall	modified_base	708604	708604	31	+	.	coverage=120;context=CATTTTTTCAGATAATGGCCTATATCACTGCTTTTCACCTT;IPDRatio=1.66
CP008925 Salmonella_enterica_subsp._enterica_serovar_Cerro_87	kinModCall	modified_base	708605	708605	31	+	.	coverage=120;context=ATTTTTTCAGATAATGGCCTATATCACTGCTTTTCACCTTA;IPDRatio=1.53
CP008925 Salmonella_enterica_subsp._enterica_serovar_Cerro_87	kinModCall	modified_base	708610	708610	73	-	.	coverage=114;context=CTATTTAAGGTGAAAAGCAGTGATATAGGCCATTATCTGAA;IPDRatio=2.40
CP008925 Salmonella_enterica_subsp._enterica_serovar_Cerro_87	kinModCall	m6A	708612	708612	27	-	.	coverage=114;context=TGCTATTTAAGGTGAAAAGCAGTGATATAGGCCATTATCTG;IPDRatio=1.58;frac=0.238;fracLow=0.085;fracUp=0.366;identificationQv=4
CP008925 Salmonella_enterica_subsp._enterica_serovar_Cerro_87	kinModCall	modified_base	708623	708623	49	+	.	coverage=120;context=CTATATCACTGCTTTTCACCTTAAATAGCAGAAGATATCGC;IPDRatio=1.86
CP008925 Salmonella_enterica_subsp._enterica_serovar_Cerro_87	kinModCall	modified_base	708626	708626	36	+	.	coverage=123;context=TATCACTGCTTTTCACCTTAAATAGCAGAAGATATCGCCTT;IPDRatio=1.60
CP008925 Salmonella_enterica_subsp._enterica_serovar_Cerro_87	kinModCall	modified_base	708630	708630	48	-	.	coverage=109;context=GTGAAAGGCGATATCTTCTGCTATTTAAGGTGAAAAGCAGT;IPDRatio=1.92
CP008925 Salmonella_enterica_subsp._enterica_serovar_Cerro_87	kinModCall	m6A	708640	708640	92	-	.	coverage=113;context=ATTAGTTTGGGTGAAAGGCGATATCTTCTGCTATTTAAGGT;IPDRatio=2.94;frac=0.694;fracLow=0.529;fracUp=0.878;identificationQv=49
CP008925 Salmonella_enterica_subsp._enterica_serovar_Cerro_87	kinModCall	modified_base	708646	708646	40	+	.	coverage=118;context=AATAGCAGAAGATATCGCCTTTCACCCAAACTAATGGCCTT;IPDRatio=1.82
CP008925 Salmonella_enterica_subsp._enterica_serovar_Cerro_87	kinModCall	m4C	708652	708652	50	+	.	coverage=113;context=AGAAGATATCGCCTTTCACCCAAACTAATGGCCTTTTTGCA;IPDRatio=2.22;frac=0.641;fracLow=0.379;fracUp=0.839;identificationQv=4
CP008925 Salmonella_enterica_subsp._enterica_serovar_Cerro_87	kinModCall	modified_base	708655	708655	47	+	.	coverage=118;context=AGATATCGCCTTTCACCCAAACTAATGGCCTTTTTGCAGTG;IPDRatio=1.83
CP008925 Salmonella_enterica_subsp._enterica_serovar_Cerro_87	kinModCall	modified_base	708660	708660	21	-	.	coverage=115;context=TTTTACACTGCAAAAAGGCCATTAGTTTGGGTGAAAGGCGA;IPDRatio=1.37
CP008925 Salmonella_enterica_subsp._enterica_serovar_Cerro_87	kinModCall	modified_base	708665	708665	24	-	.	coverage=107;context=CAGATTTTTACACTGCAAAAAGGCCATTAGTTTGGGTGAAA;IPDRatio=1.48
CP008925 Salmonella_enterica_subsp._enterica_serovar_Cerro_87	kinModCall	modified_base	708678	708678	25	-	.	coverage=116;context=ATTTGAAGAATGGCAGATTTTTACACTGCAAAAAGGCCATT;IPDRatio=1.51
CP008925 Salmonella_enterica_subsp._enterica_serovar_Cerro_87	kinModCall	modified_base	708680	708680	45	-	.	coverage=115;context=TCATTTGAAGAATGGCAGATTTTTACACTGCAAAAAGGCCA;IPDRatio=1.85
CP008925 Salmonella_enterica_subsp._enterica_serovar_Cerro_87	kinModCall	modified_base	708683	708683	26	+	.	coverage=125;context=CCTTTTTGCAGTGTAAAAATCTGCCATTCTTCAAATGAAGA;IPDRatio=1.43
CP008925 Salmonella_enterica_subsp._enterica_serovar_Cerro_87	kinModCall	m6A	708690	708690	63	-	.	coverage=120;context=TTAAATTTCTTCATTTGAAGAATGGCAGATTTTTACACTGC;IPDRatio=2.19;frac=0.447;fracLow=0.290;fracUp=0.605;identificationQv=57
CP008925 Salmonella_enterica_subsp._enterica_serovar_Cerro_87	kinModCall	modified_base	708702	708702	24	-	.	coverage=114;context=TGTTATCCAGCGTTAAATTTCTTCATTTGAAGAATGGCAGA;IPDRatio=1.49
CP008925 Salmonella_enterica_subsp._enterica_serovar_Cerro_87	kinModCall	modified_base	708703	708703	32	-	.	coverage=110;context=ATGTTATCCAGCGTTAAATTTCTTCATTTGAAGAATGGCAG;IPDRatio=1.64
CP008925 Salmonella_enterica_subsp._enterica_serovar_Cerro_87	kinModCall	modified_base	708717	708717	46	+	.	coverage=121;context=ATGAAGAAATTTAACGCTGGATAACATTTCTGACATCGGAC;IPDRatio=1.93
CP008925 Salmonella_enterica_subsp._enterica_serovar_Cerro_87	kinModCall	modified_base	708720	708720	72	-	.	coverage=113;context=ATCGTCCGATGTCAGAAATGTTATCCAGCGTTAAATTTCTT;IPDRatio=2.59
CP008925 Salmonella_enterica_subsp._enterica_serovar_Cerro_87	kinModCall	modified_base	708752	708752	26	-	.	coverage=114;context=AATAATCTGTTACATATAACTCTTCTGGTTGAATCGTCCGA;IPDRatio=1.58
CP008925 Salmonella_enterica_subsp._enterica_serovar_Cerro_87	kinModCall	modified_base	708753	708753	44	+	.	coverage=117;context=CGGACGATTCAACCAGAAGAGTTATATGTAACAGATTATTA;IPDRatio=1.88
CP008925 Salmonella_enterica_subsp._enterica_serovar_Cerro_87	kinModCall	m6A	708756	708756	64	+	.	coverage=127;context=ACGATTCAACCAGAAGAGTTATATGTAACAGATTATTACAA;IPDRatio=2.13;frac=0.409;fracLow=0.247;fracUp=0.563;identificationQv=8
CP008925 Salmonella_enterica_subsp._enterica_serovar_Cerro_87	kinModCall	modified_base	708757	708757	34	-	.	coverage=109;context=TTTGTAATAATCTGTTACATATAACTCTTCTGGTTGAATCG;IPDRatio=1.62
CP008925 Salmonella_enterica_subsp._enterica_serovar_Cerro_87	kinModCall	modified_base	708761	708761	38	-	.	coverage=113;context=GAGCTTTGTAATAATCTGTTACATATAACTCTTCTGGTTGA;IPDRatio=1.70
CP008925 Salmonella_enterica_subsp._enterica_serovar_Cerro_87	kinModCall	modified_base	708763	708763	39	-	.	coverage=107;context=AAGAGCTTTGTAATAATCTGTTACATATAACTCTTCTGGTT;IPDRatio=1.80
CP008925 Salmonella_enterica_subsp._enterica_serovar_Cerro_87	kinModCall	modified_base	708773	708773	28	-	.	coverage=108;context=CTCTCCAGACAAGAGCTTTGTAATAATCTGTTACATATAAC;IPDRatio=1.59
CP008925 Salmonella_enterica_subsp._enterica_serovar_Cerro_87	kinModCall	modified_base	708778	708778	36	-	.	coverage=110;context=CTTTCCTCTCCAGACAAGAGCTTTGTAATAATCTGTTACAT;IPDRatio=1.86
CP008925 Salmonella_enterica_subsp._enterica_serovar_Cerro_87	kinModCall	modified_base	708782	708782	21	-	.	coverage=111;context=CTATCTTTCCTCTCCAGACAAGAGCTTTGTAATAATCTGTT;IPDRatio=1.47
CP008925 Salmonella_enterica_subsp._enterica_serovar_Cerro_87	kinModCall	m6A	708795	708795	58	+	.	coverage=130;context=AAAGCTCTTGTCTGGAGAGGAAAGATAGTGAACATTACCTG;IPDRatio=2.02;frac=0.433;fracLow=0.267;fracUp=0.604;identificationQv=39
CP008925 Salmonella_enterica_subsp._enterica_serovar_Cerro_87	kinModCall	modified_base	708804	708804	21	-	.	coverage=116;context=GGGAAACGGCAGGTAATGTTCACTATCTTTCCTCTCCAGAC;IPDRatio=1.42
CP008925 Salmonella_enterica_subsp._enterica_serovar_Cerro_87	kinModCall	modified_base	708806	708806	40	-	.	coverage=114;context=AGGGGAAACGGCAGGTAATGTTCACTATCTTTCCTCTCCAG;IPDRatio=1.78
CP008925 Salmonella_enterica_subsp._enterica_serovar_Cerro_87	kinModCall	modified_base	708808	708808	38	+	.	coverage=125;context=GGAGAGGAAAGATAGTGAACATTACCTGCCGTTTCCCCTCC;IPDRatio=1.68
CP008925 Salmonella_enterica_subsp._enterica_serovar_Cerro_87	kinModCall	modified_base	708811	708811	21	+	.	coverage=130;context=GAGGAAAGATAGTGAACATTACCTGCCGTTTCCCCTCCAAT;IPDRatio=1.45
CP008925 Salmonella_enterica_subsp._enterica_serovar_Cerro_87	kinModCall	m6A	708814	708814	57	-	.	coverage=115;context=TATATTGGAGGGGAAACGGCAGGTAATGTTCACTATCTTTC;IPDRatio=2.69;frac=0.836;fracLow=0.647;fracUp=1.000;identificationQv=25
CP008925 Salmonella_enterica_subsp._enterica_serovar_Cerro_87	kinModCall	modified_base	708820	708820	25	-	.	coverage=117;context=GATTGTTATATTGGAGGGGAAACGGCAGGTAATGTTCACTA;IPDRatio=1.47
CP008925 Salmonella_enterica_subsp._enterica_serovar_Cerro_87	kinModCall	m4C	708828	708828	52	+	.	coverage=122;context=ATTACCTGCCGTTTCCCCTCCAATATAACAATCGGACGGAT;IPDRatio=1.97;frac=1.000;fracLow=0.748;fracUp=1.000;identificationQv=13
CP008925 Salmonella_enterica_subsp._enterica_serovar_Cerro_87	kinModCall	modified_base	708831	708831	23	-	.	coverage=113;context=CTCATCCGTCCGATTGTTATATTGGAGGGGAAACGGCAGGT;IPDRatio=1.40
CP008925 Salmonella_enterica_subsp._enterica_serovar_Cerro_87	kinModCall	modified_base	708832	708832	30	+	.	coverage=125;context=CCTGCCGTTTCCCCTCCAATATAACAATCGGACGGATGAGT;IPDRatio=1.56
CP008925 Salmonella_enterica_subsp._enterica_serovar_Cerro_87	kinModCall	modified_base	708834	708834	33	+	.	coverage=131;context=TGCCGTTTCCCCTCCAATATAACAATCGGACGGATGAGTCT;IPDRatio=1.55
CP008925 Salmonella_enterica_subsp._enterica_serovar_Cerro_87	kinModCall	modified_base	708837	708837	23	-	.	coverage=109;context=GTCAGACTCATCCGTCCGATTGTTATATTGGAGGGGAAACG;IPDRatio=1.49
CP008925 Salmonella_enterica_subsp._enterica_serovar_Cerro_87	kinModCall	modified_base	708839	708839	40	-	.	coverage=109;context=GAGTCAGACTCATCCGTCCGATTGTTATATTGGAGGGGAAA;IPDRatio=1.80
CP008925 Salmonella_enterica_subsp._enterica_serovar_Cerro_87	kinModCall	modified_base	708851	708851	22	-	.	coverage=110;context=CTGGCGCGTGATGAGTCAGACTCATCCGTCCGATTGTTATA;IPDRatio=1.40
CP008925 Salmonella_enterica_subsp._enterica_serovar_Cerro_87	kinModCall	modified_base	708853	708853	25	-	.	coverage=109;context=GTCTGGCGCGTGATGAGTCAGACTCATCCGTCCGATTGTTA;IPDRatio=1.54
CP008925 Salmonella_enterica_subsp._enterica_serovar_Cerro_87	kinModCall	modified_base	708855	708855	22	+	.	coverage=118;context=ACAATCGGACGGATGAGTCTGACTCATCACGCGCCAGACAA;IPDRatio=1.49
CP008925 Salmonella_enterica_subsp._enterica_serovar_Cerro_87	kinModCall	m6A	708874	708874	50	+	.	coverage=125;context=TGACTCATCACGCGCCAGACAATCCCTGTTAATACGGGGCG;IPDRatio=1.89;frac=0.310;fracLow=0.152;fracUp=0.442;identificationQv=40
CP008925 Salmonella_enterica_subsp._enterica_serovar_Cerro_87	kinModCall	modified_base	708884	708884	23	+	.	coverage=127;context=CGCGCCAGACAATCCCTGTTAATACGGGGCGTAAAAAAGAG;IPDRatio=1.46
CP008925 Salmonella_enterica_subsp._enterica_serovar_Cerro_87	kinModCall	m6A	708886	708886	35	-	.	coverage=111;context=ACCTCTTTTTTACGCCCCGTATTAACAGGGATTGTCTGGCG;IPDRatio=1.71;frac=0.226;fracLow=0.095;fracUp=0.361;identificationQv=20
CP008925 Salmonella_enterica_subsp._enterica_serovar_Cerro_87	kinModCall	modified_base	708908	708908	23	-	.	coverage=107;context=TTTGTTTGCAGTAGACACTTTTACCTCTTTTTTACGCCCCG;IPDRatio=1.56
CP008925 Salmonella_enterica_subsp._enterica_serovar_Cerro_87	kinModCall	modified_base	708909	708909	38	-	.	coverage=101;context=TTTTGTTTGCAGTAGACACTTTTACCTCTTTTTTACGCCCC;IPDRatio=1.78
CP008925 Salmonella_enterica_subsp._enterica_serovar_Cerro_87	kinModCall	modified_base	708911	708911	33	+	.	coverage=119;context=GGCGTAAAAAAGAGGTAAAAGTGTCTACTGCAAACAAAAAA;IPDRatio=1.90
CP008925 Salmonella_enterica_subsp._enterica_serovar_Cerro_87	kinModCall	modified_base	708912	708912	33	-	.	coverage=105;context=GTTTTTTGTTTGCAGTAGACACTTTTACCTCTTTTTTACGC;IPDRatio=1.76
CP008925 Salmonella_enterica_subsp._enterica_serovar_Cerro_87	kinModCall	modified_base	708916	708916	39	+	.	coverage=125;context=AAAAAAGAGGTAAAAGTGTCTACTGCAAACAAAAAACCAAC;IPDRatio=1.74
CP008925 Salmonella_enterica_subsp._enterica_serovar_Cerro_87	kinModCall	m6A	708935	708935	31	+	.	coverage=121;context=CTACTGCAAACAAAAAACCAACTGAAAGCGTCAGTTTGAAC;IPDRatio=1.70;frac=0.342;fracLow=0.074;fracUp=0.451;identificationQv=5
CP008925 Salmonella_enterica_subsp._enterica_serovar_Cerro_87	kinModCall	modified_base	708967	708967	28	+	.	coverage=118;context=AGTTTGAACGCTTTCAAACAACCGAAGGCGTTCTATCTCAT;IPDRatio=1.60
CP008925 Salmonella_enterica_subsp._enterica_serovar_Cerro_87	kinModCall	modified_base	708975	708975	27	+	.	coverage=122;context=CGCTTTCAAACAACCGAAGGCGTTCTATCTCATCTTCTCGA;IPDRatio=1.65
CP008925 Salmonella_enterica_subsp._enterica_serovar_Cerro_87	kinModCall	modified_base	708979	708979	25	+	.	coverage=120;context=TTCAAACAACCGAAGGCGTTCTATCTCATCTTCTCGATAGA;IPDRatio=1.58
CP008925 Salmonella_enterica_subsp._enterica_serovar_Cerro_87	kinModCall	modified_base	708984	708984	35	-	.	coverage=110;context=ATAACTCTATCGAGAAGATGAGATAGAACGCCTTCGGTTGT;IPDRatio=1.72
CP008925 Salmonella_enterica_subsp._enterica_serovar_Cerro_87	kinModCall	modified_base	708991	708991	34	+	.	coverage=123;context=AAGGCGTTCTATCTCATCTTCTCGATAGAGTTATGGGAGCG;IPDRatio=1.63
CP008925 Salmonella_enterica_subsp._enterica_serovar_Cerro_87	kinModCall	modified_base	709002	709002	60	+	.	coverage=120;context=TCTCATCTTCTCGATAGAGTTATGGGAGCGTTTTGGTTATT;IPDRatio=2.17
CP008925 Salmonella_enterica_subsp._enterica_serovar_Cerro_87	kinModCall	m6A	709004	709004	70	-	.	coverage=108;context=GTAATAACCAAAACGCTCCCATAACTCTATCGAGAAGATGA;IPDRatio=2.39;frac=0.531;fracLow=0.394;fracUp=0.694;identificationQv=37
CP008925 Salmonella_enterica_subsp._enterica_serovar_Cerro_87	kinModCall	modified_base	709021	709021	24	-	.	coverage=111;context=ATAATGCCTTGCAGGCCGTAATAACCAAAACGCTCCCATAA;IPDRatio=1.53
CP008925 Salmonella_enterica_subsp._enterica_serovar_Cerro_87	kinModCall	modified_base	709025	709025	27	-	.	coverage=107;context=GGCCATAATGCCTTGCAGGCCGTAATAACCAAAACGCTCCC;IPDRatio=1.81
CP008925 Salmonella_enterica_subsp._enterica_serovar_Cerro_87	kinModCall	modified_base	709039	709039	28	+	.	coverage=127;context=TATTACGGCCTGCAAGGCATTATGGCCGTCTACCTGGTAAA;IPDRatio=1.57
CP008925 Salmonella_enterica_subsp._enterica_serovar_Cerro_87	kinModCall	modified_base	709042	709042	21	-	.	coverage=112;context=TGTTTTACCAGGTAGACGGCCATAATGCCTTGCAGGCCGTA;IPDRatio=1.51
CP008925 Salmonella_enterica_subsp._enterica_serovar_Cerro_87	kinModCall	m4C	709051	709051	66	+	.	coverage=125;context=CAAGGCATTATGGCCGTCTACCTGGTAAAACAACTGGGTAT;IPDRatio=2.42;frac=0.545;fracLow=0.358;fracUp=0.735;identificationQv=44
CP008925 Salmonella_enterica_subsp._enterica_serovar_Cerro_87	kinModCall	modified_base	709053	709053	22	-	.	coverage=112;context=ACATACCCAGTTGTTTTACCAGGTAGACGGCCATAATGCCT;IPDRatio=1.51
CP008925 Salmonella_enterica_subsp._enterica_serovar_Cerro_87	kinModCall	modified_base	709055	709055	24	-	.	coverage=115;context=TGACATACCCAGTTGTTTTACCAGGTAGACGGCCATAATGC;IPDRatio=1.58
CP008925 Salmonella_enterica_subsp._enterica_serovar_Cerro_87	kinModCall	modified_base	709064	709064	26	+	.	coverage=123;context=CCGTCTACCTGGTAAAACAACTGGGTATGTCAGAAGCGGAT;IPDRatio=1.72
CP008925 Salmonella_enterica_subsp._enterica_serovar_Cerro_87	kinModCall	m6A	709071	709071	58	-	.	coverage=106;context=TGATGGAATCCGCTTCTGACATACCCAGTTGTTTTACCAGG;IPDRatio=2.43;frac=0.445;fracLow=0.285;fracUp=0.595;identificationQv=17
CP008925 Salmonella_enterica_subsp._enterica_serovar_Cerro_87	kinModCall	m4C	709072	709072	23	-	.	coverage=106;context=GTGATGGAATCCGCTTCTGACATACCCAGTTGTTTTACCAG;IPDRatio=1.59;frac=0.869;fracLow=0.560;fracUp=1.000;identificationQv=13
CP008925 Salmonella_enterica_subsp._enterica_serovar_Cerro_87	kinModCall	modified_base	709095	709095	22	+	.	coverage=112;context=AGAAGCGGATTCCATCACCCTTTTCTCTTCCTTCAGTGCGC;IPDRatio=1.49
CP008925 Salmonella_enterica_subsp._enterica_serovar_Cerro_87	kinModCall	m6A	709111	709111	23	-	.	coverage=108;context=ACCAGGCCGTACACCAGCGCACTGAAGGAAGAGAAAAGGGT;IPDRatio=1.54;frac=0.228;fracLow=0.111;fracUp=0.378;identificationQv=4
CP008925 Salmonella_enterica_subsp._enterica_serovar_Cerro_87	kinModCall	modified_base	709131	709131	23	-	.	coverage=110;context=CTAACCAACCGCCAATGGCGACCAGGCCGTACACCAGCGCA;IPDRatio=1.41
CP008925 Salmonella_enterica_subsp._enterica_serovar_Cerro_87	kinModCall	modified_base	709150	709150	23	+	.	coverage=125;context=GTCGCCATTGGCGGTTGGTTAGGTGATAAAATTCTGGGCAC;IPDRatio=1.50
CP008925 Salmonella_enterica_subsp._enterica_serovar_Cerro_87	kinModCall	modified_base	709158	709158	26	-	.	coverage=108;context=CGCGTTTGGTGCCCAGAATTTTATCACCTAACCAACCGCCA;IPDRatio=1.54
CP008925 Salmonella_enterica_subsp._enterica_serovar_Cerro_87	kinModCall	modified_base	709162	709162	37	-	.	coverage=110;context=ATAACGCGTTTGGTGCCCAGAATTTTATCACCTAACCAACC;IPDRatio=1.72
CP008925 Salmonella_enterica_subsp._enterica_serovar_Cerro_87	kinModCall	m4C	709186	709186	26	-	.	coverage=115;context=GCCAGCACCACGGCACCCAGCATAATAACGCGTTTGGTGCC;IPDRatio=1.58;frac=0.284;fracLow=0.116;fracUp=0.451;identificationQv=12
CP008925 Salmonella_enterica_subsp._enterica_serovar_Cerro_87	kinModCall	modified_base	709213	709213	39	-	.	coverage=122;context=GACCATGCGACCAGCGCATAACCGATAGCCAGCACCACGGC;IPDRatio=1.77
CP008925 Salmonella_enterica_subsp._enterica_serovar_Cerro_87	kinModCall	modified_base	709229	709229	27	+	.	coverage=139;context=TCGGTTATGCGCTGGTCGCATGGTCTGGTCATGACGCTGGC;IPDRatio=1.53
CP008925 Salmonella_enterica_subsp._enterica_serovar_Cerro_87	kinModCall	modified_base	709237	709237	22	-	.	coverage=127;context=TAGACGATGCCAGCGTCATGACCAGACCATGCGACCAGCGC;IPDRatio=1.41
CP008925 Salmonella_enterica_subsp._enterica_serovar_Cerro_87	kinModCall	modified_base	709262	709262	26	-	.	coverage=128;context=CACAGCGATAGCCGCCATGCCCATATAGACGATGCCAGCGT;IPDRatio=1.59
CP008925 Salmonella_enterica_subsp._enterica_serovar_Cerro_87	kinModCall	m4C	709302	709302	49	+	.	coverage=151;context=GGGTAACGGTCTGTTTAAAGCTAACCCGTCTTCCCTGCTGT;IPDRatio=1.93;frac=0.681;fracLow=0.495;fracUp=0.880;identificationQv=30
CP008925 Salmonella_enterica_subsp._enterica_serovar_Cerro_87	kinModCall	modified_base	709303	709303	22	-	.	coverage=139;context=GACAGCAGGGAAGACGGGTTAGCTTTAAACAGACCGTTACC;IPDRatio=1.38
CP008925 Salmonella_enterica_subsp._enterica_serovar_Cerro_87	kinModCall	modified_base	709319	709319	25	+	.	coverage=152;context=AAGCTAACCCGTCTTCCCTGCTGTCTACCTGTTACGCGAAG;IPDRatio=1.54
CP008925 Salmonella_enterica_subsp._enterica_serovar_Cerro_87	kinModCall	m6A	709344	709344	201	+	.	coverage=158;context=TACCTGTTACGCGAAGGACGATCCGCGTCTCGACGGCGCAT;IPDRatio=6.88;frac=0.954;fracLow=0.855;fracUp=1.000;identificationQv=185
CP008925 Salmonella_enterica_subsp._enterica_serovar_Cerro_87	kinModCall	m6A	709345	709345	204	-	.	coverage=137;context=AATGCGCCGTCGAGACGCGGATCGTCCTTCGCGTAACAGGT;IPDRatio=7.23;frac=0.996;fracLow=0.948;fracUp=1.000;identificationQv=204
CP008925 Salmonella_enterica_subsp._enterica_serovar_Cerro_87	kinModCall	modified_base	709372	709372	22	+	.	coverage=145;context=CTCGACGGCGCATTTACGATGTATTATATGTCCGTCAACAT;IPDRatio=1.46
CP008925 Salmonella_enterica_subsp._enterica_serovar_Cerro_87	kinModCall	modified_base	709374	709374	45	+	.	coverage=153;context=CGACGGCGCATTTACGATGTATTATATGTCCGTCAACATCG;IPDRatio=1.79
CP008925 Salmonella_enterica_subsp._enterica_serovar_Cerro_87	kinModCall	m6A	709375	709375	34	-	.	coverage=137;context=CCGATGTTGACGGACATATAATACATCGTAAATGCGCCGTC;IPDRatio=1.65;frac=0.314;fracLow=0.193;fracUp=0.498;identificationQv=9
CP008925 Salmonella_enterica_subsp._enterica_serovar_Cerro_87	kinModCall	modified_base	709379	709379	22	-	.	coverage=136;context=GGAGCCGATGTTGACGGACATATAATACATCGTAAATGCGC;IPDRatio=1.46
CP008925 Salmonella_enterica_subsp._enterica_serovar_Cerro_87	kinModCall	modified_base	709428	709428	22	-	.	coverage=136;context=TCCAGCCATAACGCGCCGCCAGCCACGGCGTCGCCAGCATA;IPDRatio=1.49
CP008925 Salmonella_enterica_subsp._enterica_serovar_Cerro_87	kinModCall	modified_base	709483	709483	29	+	.	coverage=145;context=CTTAGCGTCGTCGGTATGCTGATAACCGTCGTTAACTTTGC;IPDRatio=1.57
CP008925 Salmonella_enterica_subsp._enterica_serovar_Cerro_87	kinModCall	modified_base	709494	709494	35	+	.	coverage=153;context=CGGTATGCTGATAACCGTCGTTAACTTTGCTTTCTGCCAGC;IPDRatio=1.57
CP008925 Salmonella_enterica_subsp._enterica_serovar_Cerro_87	kinModCall	modified_base	709526	709526	27	+	.	coverage=146;context=TCTGCCAGCGCTGGGTGAAAAGCTACGGTTCCAAACCCGAC;IPDRatio=1.48
CP008925 Salmonella_enterica_subsp._enterica_serovar_Cerro_87	kinModCall	m4C	709537	709537	76	+	.	coverage=151;context=TGGGTGAAAAGCTACGGTTCCAAACCCGACTTTGAACCGAT;IPDRatio=2.39;frac=0.822;fracLow=0.623;fracUp=1.000;identificationQv=90
CP008925 Salmonella_enterica_subsp._enterica_serovar_Cerro_87	kinModCall	m6A	709556	709556	218	+	.	coverage=158;context=CCAAACCCGACTTTGAACCGATCAACTTCCGTAATCTGCTG;IPDRatio=5.56;frac=0.961;fracLow=0.860;fracUp=1.000;identificationQv=210
CP008925 Salmonella_enterica_subsp._enterica_serovar_Cerro_87	kinModCall	m6A	709557	709557	223	-	.	coverage=147;context=GCAGCAGATTACGGAAGTTGATCGGTTCAAAGTCGGGTTTG;IPDRatio=7.07;frac=1.000;fracLow=0.944;fracUp=1.000;identificationQv=234
CP008925 Salmonella_enterica_subsp._enterica_serovar_Cerro_87	kinModCall	modified_base	709579	709579	35	+	.	coverage=158;context=AACTTCCGTAATCTGCTGCTGACAATCGTGGGTATTGTCGT;IPDRatio=1.81
CP008925 Salmonella_enterica_subsp._enterica_serovar_Cerro_87	kinModCall	m6A	709594	709594	25	-	.	coverage=147;context=GCGACCGCAATCAGAACGACAATACCCACGATTGTCAGCAG;IPDRatio=1.50;frac=0.282;fracLow=0.148;fracUp=0.390;identificationQv=12
CP008925 Salmonella_enterica_subsp._enterica_serovar_Cerro_87	kinModCall	m6A	709600	709600	21	-	.	coverage=147;context=CAGGTGGCGACCGCAATCAGAACGACAATACCCACGATTGT;IPDRatio=1.41;frac=0.195;fracLow=0.087;fracUp=0.308;identificationQv=4
CP008925 Salmonella_enterica_subsp._enterica_serovar_Cerro_87	kinModCall	modified_base	709624	709624	28	-	.	coverage=147;context=GCGATATCCTGGTTGTGCAGCAGCCAGGTGGCGACCGCAAT;IPDRatio=1.51
CP008925 Salmonella_enterica_subsp._enterica_serovar_Cerro_87	kinModCall	modified_base	709628	709628	21	+	.	coverage=157;context=CGGTCGCCACCTGGCTGCTGCACAACCAGGATATCGCGCGT;IPDRatio=1.39
CP008925 Salmonella_enterica_subsp._enterica_serovar_Cerro_87	kinModCall	modified_base	709637	709637	41	-	.	coverage=147;context=CAGCACCATACGCGCGATATCCTGGTTGTGCAGCAGCCAGG;IPDRatio=1.73
CP008925 Salmonella_enterica_subsp._enterica_serovar_Cerro_87	kinModCall	modified_base	709640	709640	24	+	.	coverage=162;context=GGCTGCTGCACAACCAGGATATCGCGCGTATGGTGCTGGGC;IPDRatio=1.44
CP008925 Salmonella_enterica_subsp._enterica_serovar_Cerro_87	kinModCall	modified_base	709645	709645	22	-	.	coverage=143;context=ATTACGCCCAGCACCATACGCGCGATATCCTGGTTGTGCAG;IPDRatio=1.44
CP008925 Salmonella_enterica_subsp._enterica_serovar_Cerro_87	kinModCall	modified_base	709683	709683	36	+	.	coverage=158;context=AATCGCTCTTGGCATCGTCATTATCTTCGGTAAAGAAGCGT;IPDRatio=1.66
CP008925 Salmonella_enterica_subsp._enterica_serovar_Cerro_87	kinModCall	m4C	709715	709715	21	-	.	coverage=143;context=CATTTTACGGCGAGCCGCGCCGTGCATGGAAAACGCTTCTT;IPDRatio=1.49;frac=0.365;fracLow=0.167;fracUp=0.544;identificationQv=7
CP008925 Salmonella_enterica_subsp._enterica_serovar_Cerro_87	kinModCall	modified_base	709735	709735	27	-	.	coverage=145;context=ATCAAAATAAAGGCGACGATCATTTTACGGCGAGCCGCGCC;IPDRatio=1.59
CP008925 Salmonella_enterica_subsp._enterica_serovar_Cerro_87	kinModCall	m6A	709736	709736	256	+	.	coverage=154;context=GCGCGGCTCGCCGTAAAATGATCGTCGCCTTTATTTTGATG;IPDRatio=6.63;frac=1.000;fracLow=0.966;fracUp=1.000;identificationQv=232
CP008925 Salmonella_enterica_subsp._enterica_serovar_Cerro_87	kinModCall	m6A	709737	709737	256	-	.	coverage=148;context=GCATCAAAATAAAGGCGACGATCATTTTACGGCGAGCCGCG;IPDRatio=5.78;frac=1.000;fracLow=0.980;fracUp=1.000;identificationQv=244
CP008925 Salmonella_enterica_subsp._enterica_serovar_Cerro_87	kinModCall	modified_base	709750	709750	21	-	.	coverage=149;context=ATAATCGCCTGCAGCATCAAAATAAAGGCGACGATCATTTT;IPDRatio=1.39
CP008925 Salmonella_enterica_subsp._enterica_serovar_Cerro_87	kinModCall	modified_base	709766	709766	23	+	.	coverage=157;context=TTATTTTGATGCTGCAGGCGATTATCTTCTTCGTACTGTAC;IPDRatio=1.40
CP008925 Salmonella_enterica_subsp._enterica_serovar_Cerro_87	kinModCall	modified_base	709788	709788	21	-	.	coverage=144;context=TCAGCGACGTCGGCATCTGGCTGTACAGTACGAAGAAGATA;IPDRatio=1.43
CP008925 Salmonella_enterica_subsp._enterica_serovar_Cerro_87	kinModCall	modified_base	709802	709802	27	-	.	coverage=153;context=AATGGCAAAGAAGTTCAGCGACGTCGGCATCTGGCTGTACA;IPDRatio=1.55
CP008925 Salmonella_enterica_subsp._enterica_serovar_Cerro_87	kinModCall	modified_base	709806	709806	28	+	.	coverage=163;context=CAGCCAGATGCCGACGTCGCTGAACTTCTTTGCCATTCGTA;IPDRatio=1.51
CP008925 Salmonella_enterica_subsp._enterica_serovar_Cerro_87	kinModCall	modified_base	709812	709812	26	-	.	coverage=153;context=CGACGTTACGAATGGCAAAGAAGTTCAGCGACGTCGGCATC;IPDRatio=1.51
CP008925 Salmonella_enterica_subsp._enterica_serovar_Cerro_87	kinModCall	modified_base	709817	709817	49	+	.	coverage=156;context=CGACGTCGCTGAACTTCTTTGCCATTCGTAACGTCGAGCAC;IPDRatio=1.92
CP008925 Salmonella_enterica_subsp._enterica_serovar_Cerro_87	kinModCall	modified_base	709827	709827	41	+	.	coverage=158;context=GAACTTCTTTGCCATTCGTAACGTCGAGCACTCTATTCTCG;IPDRatio=1.78
CP008925 Salmonella_enterica_subsp._enterica_serovar_Cerro_87	kinModCall	modified_base	709835	709835	21	+	.	coverage=166;context=TTGCCATTCGTAACGTCGAGCACTCTATTCTCGGTATCGCG;IPDRatio=1.36
CP008925 Salmonella_enterica_subsp._enterica_serovar_Cerro_87	kinModCall	modified_base	709840	709840	28	+	.	coverage=163;context=ATTCGTAACGTCGAGCACTCTATTCTCGGTATCGCGTTCGA;IPDRatio=1.54
CP008925 Salmonella_enterica_subsp._enterica_serovar_Cerro_87	kinModCall	modified_base	709855	709855	28	-	.	coverage=150;context=TGATACTGTTCCGGTTCGAACGCGATACCGAGAATAGAGTG;IPDRatio=1.54
CP008925 Salmonella_enterica_subsp._enterica_serovar_Cerro_87	kinModCall	m6A	709860	709860	210	+	.	coverage=162;context=TATTCTCGGTATCGCGTTCGAACCGGAACAGTATCAGGCGC;IPDRatio=6.79;frac=0.938;fracLow=0.837;fracUp=1.000;identificationQv=163
CP008925 Salmonella_enterica_subsp._enterica_serovar_Cerro_87	kinModCall	m6A	709861	709861	59	+	.	coverage=156;context=ATTCTCGGTATCGCGTTCGAACCGGAACAGTATCAGGCGCT;IPDRatio=2.07;frac=0.985;fracLow=0.720;fracUp=1.000;identificationQv=25
CP008925 Salmonella_enterica_subsp._enterica_serovar_Cerro_87	kinModCall	modified_base	709861	709861	116	-	.	coverage=151;context=AGCGCCTGATACTGTTCCGGTTCGAACGCGATACCGAGAAT;IPDRatio=3.98
CP008925 Salmonella_enterica_subsp._enterica_serovar_Cerro_87	kinModCall	modified_base	709874	709874	38	-	.	coverage=138;context=CCAGAATGGGTTCAGCGCCTGATACTGTTCCGGTTCGAACG;IPDRatio=1.76
CP008925 Salmonella_enterica_subsp._enterica_serovar_Cerro_87	kinModCall	modified_base	709877	709877	35	-	.	coverage=150;context=GATCCAGAATGGGTTCAGCGCCTGATACTGTTCCGGTTCGA;IPDRatio=1.65
CP008925 Salmonella_enterica_subsp._enterica_serovar_Cerro_87	kinModCall	modified_base	709881	709881	29	+	.	coverage=153;context=ACCGGAACAGTATCAGGCGCTGAACCCATTCTGGATCATTA;IPDRatio=1.57
CP008925 Salmonella_enterica_subsp._enterica_serovar_Cerro_87	kinModCall	m6A	709895	709895	236	+	.	coverage=155;context=AGGCGCTGAACCCATTCTGGATCATTATCGGCAGCCCGATT;IPDRatio=6.66;frac=1.000;fracLow=0.949;fracUp=1.000;identificationQv=264
CP008925 Salmonella_enterica_subsp._enterica_serovar_Cerro_87	kinModCall	m6A	709896	709896	226	-	.	coverage=150;context=GAATCGGGCTGCCGATAATGATCCAGAATGGGTTCAGCGCC;IPDRatio=5.18;frac=0.960;fracLow=0.853;fracUp=1.000;identificationQv=199
CP008925 Salmonella_enterica_subsp._enterica_serovar_Cerro_87	kinModCall	modified_base	709925	709925	22	+	.	coverage=159;context=GCAGCCCGATTCTGGCCGCTATCTATAACAGGATGGGCGAT;IPDRatio=1.40
CP008925 Salmonella_enterica_subsp._enterica_serovar_Cerro_87	kinModCall	modified_base	709936	709936	37	-	.	coverage=160;context=ATCGGCAGCGTATCGCCCATCCTGTTATAGATAGCGGCCAG;IPDRatio=1.65
CP008925 Salmonella_enterica_subsp._enterica_serovar_Cerro_87	kinModCall	modified_base	709968	709968	21	-	.	coverage=167;context=ACAGCACCATACCAATGGCGAATTTCATCGGCATCGGCAGC;IPDRatio=1.38
CP008925 Salmonella_enterica_subsp._enterica_serovar_Cerro_87	kinModCall	modified_base	709973	709973	39	+	.	coverage=163;context=CGATGCCGATGAAATTCGCCATTGGTATGGTGCTGTGTTCC;IPDRatio=1.64
CP008925 Salmonella_enterica_subsp._enterica_serovar_Cerro_87	kinModCall	modified_base	709980	709980	24	-	.	coverage=163;context=ACGCGCCGGAACACAGCACCATACCAATGGCGAATTTCATC;IPDRatio=1.42
CP008925 Salmonella_enterica_subsp._enterica_serovar_Cerro_87	kinModCall	m4C	709981	709981	44	-	.	coverage=158;context=AACGCGCCGGAACACAGCACCATACCAATGGCGAATTTCAT;IPDRatio=1.76;frac=0.753;fracLow=0.507;fracUp=0.985;identificationQv=10
CP008925 Salmonella_enterica_subsp._enterica_serovar_Cerro_87	kinModCall	modified_base	710048	710048	21	-	.	coverage=163;context=GATCAGCCAGTTTACGGATACGATGCCGGCATCGTTCGCAA;IPDRatio=1.41
CP008925 Salmonella_enterica_subsp._enterica_serovar_Cerro_87	kinModCall	modified_base	710051	710051	25	-	.	coverage=159;context=TGCGATCAGCCAGTTTACGGATACGATGCCGGCATCGTTCG;IPDRatio=1.44
CP008925 Salmonella_enterica_subsp._enterica_serovar_Cerro_87	kinModCall	m6A	710066	710066	251	+	.	coverage=167;context=TCGTATCCGTAAACTGGCTGATCGCAAGCTACGGCCTGCAA;IPDRatio=8.56;frac=1.000;fracLow=0.921;fracUp=1.000;identificationQv=266
CP008925 Salmonella_enterica_subsp._enterica_serovar_Cerro_87	kinModCall	m6A	710067	710067	267	-	.	coverage=161;context=TTTGCAGGCCGTAGCTTGCGATCAGCCAGTTTACGGATACG;IPDRatio=6.20;frac=1.000;fracLow=1.000;fracUp=1.000;identificationQv=257
CP008925 Salmonella_enterica_subsp._enterica_serovar_Cerro_87	kinModCall	modified_base	710100	710100	21	-	.	coverage=166;context=GGCCCAGACCGGAGATCATCAGCTCACCGATACTTTGCAGG;IPDRatio=1.48
CP008925 Salmonella_enterica_subsp._enterica_serovar_Cerro_87	kinModCall	m6A	710105	710105	266	+	.	coverage=172;context=AAAGTATCGGTGAGCTGATGATCTCCGGTCTGGGCCTGGCA;IPDRatio=7.66;frac=1.000;fracLow=0.903;fracUp=1.000;identificationQv=264
CP008925 Salmonella_enterica_subsp._enterica_serovar_Cerro_87	kinModCall	m6A	710106	710106	208	-	.	coverage=160;context=TTGCCAGGCCCAGACCGGAGATCATCAGCTCACCGATACTT;IPDRatio=6.83;frac=0.985;fracLow=0.897;fracUp=1.000;identificationQv=204
CP008925 Salmonella_enterica_subsp._enterica_serovar_Cerro_87	kinModCall	m4C	710119	710119	37	+	.	coverage=168;context=CTGATGATCTCCGGTCTGGGCCTGGCAATGGTCGCACAGTT;IPDRatio=1.66;frac=0.330;fracLow=0.144;fracUp=0.497;identificationQv=8
CP008925 Salmonella_enterica_subsp._enterica_serovar_Cerro_87	kinModCall	modified_base	710127	710127	25	-	.	coverage=163;context=GCGGAACCAACTGTGCGACCATTGCCAGGCCCAGACCGGAG;IPDRatio=1.42
CP008925 Salmonella_enterica_subsp._enterica_serovar_Cerro_87	kinModCall	modified_base	710199	710199	36	+	.	coverage=162;context=GTTCCTGACAACGGCAGGCGCTAACATCATCGGCGGTTATG;IPDRatio=1.58
CP008925 Salmonella_enterica_subsp._enterica_serovar_Cerro_87	kinModCall	modified_base	710219	710219	22	-	.	coverage=163;context=CACAGCCATCAGGTTGGCGACATAACCGCCGATGATGTTAG;IPDRatio=1.41
CP008925 Salmonella_enterica_subsp._enterica_serovar_Cerro_87	kinModCall	modified_base	710226	710226	32	+	.	coverage=159;context=CATCGGCGGTTATGTCGCCAACCTGATGGCTGTGCCGAGCG;IPDRatio=1.61
CP008925 Salmonella_enterica_subsp._enterica_serovar_Cerro_87	kinModCall	modified_base	710259	710259	26	+	.	coverage=149;context=GCCGAGCGACGTGACTGACCCACTGATGTCCCTGGAAGTCT;IPDRatio=1.53
CP008925 Salmonella_enterica_subsp._enterica_serovar_Cerro_87	kinModCall	modified_base	710259	710259	31	-	.	coverage=157;context=AGACTTCCAGGGACATCAGTGGGTCAGTCACGTCGCTCGGC;IPDRatio=1.64
CP008925 Salmonella_enterica_subsp._enterica_serovar_Cerro_87	kinModCall	modified_base	710285	710285	27	-	.	coverage=160;context=GCCAATCTGCATAAATACGCGACCATAGACTTCCAGGGACA;IPDRatio=1.49
CP008925 Salmonella_enterica_subsp._enterica_serovar_Cerro_87	kinModCall	modified_base	710287	710287	25	+	.	coverage=155;context=TCCCTGGAAGTCTATGGTCGCGTATTTATGCAGATTGGCAT;IPDRatio=1.51
CP008925 Salmonella_enterica_subsp._enterica_serovar_Cerro_87	kinModCall	modified_base	710303	710303	29	-	.	coverage=154;context=GATAACGGCGGTTGCTATGCCAATCTGCATAAATACGCGAC;IPDRatio=1.50
CP008925 Salmonella_enterica_subsp._enterica_serovar_Cerro_87	kinModCall	modified_base	710313	710313	23	-	.	coverage=153;context=TCAGGACGGCGATAACGGCGGTTGCTATGCCAATCTGCATA;IPDRatio=1.46
CP008925 Salmonella_enterica_subsp._enterica_serovar_Cerro_87	kinModCall	modified_base	710338	710338	26	+	.	coverage=162;context=GTTATCGCCGTCCTGATGCTGCTGACAGCGCCTAAGCTGAA;IPDRatio=1.52
CP008925 Salmonella_enterica_subsp._enterica_serovar_Cerro_87	kinModCall	modified_base	710361	710361	25	-	.	coverage=161;context=TATCATCGTCCTGGGTCATACGGTTCAGCTTAGGCGCTGTC;IPDRatio=1.51
CP008925 Salmonella_enterica_subsp._enterica_serovar_Cerro_87	kinModCall	modified_base	710404	710404	27	+	.	coverage=156;context=GCTGAAAAAGGCTCTAAAGCCGCTACAGTTTAATTTCCCGG;IPDRatio=1.47
CP008925 Salmonella_enterica_subsp._enterica_serovar_Cerro_87	kinModCall	modified_base	710408	710408	22	-	.	coverage=158;context=TTTCCCGGGAAATTAAACTGTAGCGGCTTTAGAGCCTTTTT;IPDRatio=1.44
CP008925 Salmonella_enterica_subsp._enterica_serovar_Cerro_87	kinModCall	m4C	710439	710439	45	-	.	coverage=144;context=CGCTAACGCACAGTTAGCGGCCTGAATGTTGTTTCCCGGGA;IPDRatio=2.36;frac=0.992;fracLow=0.989;fracUp=0.998;identificationQv=41
CP008925 Salmonella_enterica_subsp._enterica_serovar_Cerro_87	kinModCall	modified_base	710443	710443	52	+	.	coverage=139;context=GGGAAACAACATTCAGGCCGCTAACTGTGCGTTAGCGGCTT;IPDRatio=1.86
CP008925 Salmonella_enterica_subsp._enterica_serovar_Cerro_87	kinModCall	modified_base	710484	710484	31	+	.	coverage=129;context=TTTTTTTGCTCGTCCCCGCACTACCATACTTTAAACCTCAG;IPDRatio=1.68
CP008925 Salmonella_enterica_subsp._enterica_serovar_Cerro_87	kinModCall	modified_base	710491	710491	43	-	.	coverage=138;context=CTTTTTGCTGAGGTTTAAAGTATGGTAGTGCGGGGACGAGC;IPDRatio=1.99
CP008925 Salmonella_enterica_subsp._enterica_serovar_Cerro_87	kinModCall	m6A	710501	710501	45	-	.	coverage=144;context=TCGGTAACTCCTTTTTGCTGAGGTTTAAAGTATGGTAGTGC;IPDRatio=1.81;frac=0.339;fracLow=0.218;fracUp=0.473;identificationQv=17
CP008925 Salmonella_enterica_subsp._enterica_serovar_Cerro_87	kinModCall	modified_base	710518	710518	35	-	.	coverage=130;context=TTTGTAGAACAGTTTCATCGGTAACTCCTTTTTGCTGAGGT;IPDRatio=1.71
CP008925 Salmonella_enterica_subsp._enterica_serovar_Cerro_87	kinModCall	modified_base	710519	710519	23	-	.	coverage=137;context=GTTTGTAGAACAGTTTCATCGGTAACTCCTTTTTGCTGAGG;IPDRatio=1.74
CP008925 Salmonella_enterica_subsp._enterica_serovar_Cerro_87	kinModCall	modified_base	710559	710559	27	+	.	coverage=131;context=CCGGGTGCCTGCTCTCTTGCTTCCCATATTACCCTGCGCGA;IPDRatio=1.47
CP008925 Salmonella_enterica_subsp._enterica_serovar_Cerro_87	kinModCall	m4C	710563	710563	28	+	.	coverage=126;context=GTGCCTGCTCTCTTGCTTCCCATATTACCCTGCGCGAAATT;IPDRatio=1.63;frac=0.501;fracLow=0.322;fracUp=0.677;identificationQv=6
CP008925 Salmonella_enterica_subsp._enterica_serovar_Cerro_87	kinModCall	modified_base	710570	710570	31	-	.	coverage=128;context=CTTTGCCAATTTCGCGCAGGGTAATATGGGAAGCAAGAGAG;IPDRatio=1.69
CP008925 Salmonella_enterica_subsp._enterica_serovar_Cerro_87	kinModCall	modified_base	710588	710588	22	+	.	coverage=129;context=TACCCTGCGCGAAATTGGCAAAGACTTTACGCTTGATGGCG;IPDRatio=1.40
CP008925 Salmonella_enterica_subsp._enterica_serovar_Cerro_87	kinModCall	modified_base	710599	710599	25	+	.	coverage=136;context=AAATTGGCAAAGACTTTACGCTTGATGGCGTCGATCTCGCG;IPDRatio=1.49
CP008925 Salmonella_enterica_subsp._enterica_serovar_Cerro_87	kinModCall	m6A	710612	710612	243	+	.	coverage=133;context=CTTTACGCTTGATGGCGTCGATCTCGCGAAAAAACGCCTGG;IPDRatio=7.94;frac=0.996;fracLow=0.994;fracUp=0.999;identificationQv=233
CP008925 Salmonella_enterica_subsp._enterica_serovar_Cerro_87	kinModCall	m6A	710613	710613	168	-	.	coverage=137;context=TCCAGGCGTTTTTTCGCGAGATCGACGCCATCAAGCGTAAA;IPDRatio=6.82;frac=0.970;fracLow=0.858;fracUp=1.000;identificationQv=206
CP008925 Salmonella_enterica_subsp._enterica_serovar_Cerro_87	kinModCall	modified_base	710646	710646	22	+	.	coverage=136;context=CGCCTGGAAAACGGTGATGATTACCTGGCAGTCAACCCTAA;IPDRatio=1.42
CP008925 Salmonella_enterica_subsp._enterica_serovar_Cerro_87	kinModCall	modified_base	710648	710648	28	+	.	coverage=134;context=CCTGGAAAACGGTGATGATTACCTGGCAGTCAACCCTAAAG;IPDRatio=1.55
CP008925 Salmonella_enterica_subsp._enterica_serovar_Cerro_87	kinModCall	modified_base	710648	710648	22	-	.	coverage=134;context=CTTTAGGGTTGACTGCCAGGTAATCATCACCGTTTTCCAGG;IPDRatio=1.50
CP008925 Salmonella_enterica_subsp._enterica_serovar_Cerro_87	kinModCall	modified_base	710649	710649	37	+	.	coverage=138;context=CTGGAAAACGGTGATGATTACCTGGCAGTCAACCCTAAAGG;IPDRatio=1.80
CP008925 Salmonella_enterica_subsp._enterica_serovar_Cerro_87	kinModCall	modified_base	710656	710656	24	-	.	coverage=127;context=AACCTGTCCTTTAGGGTTGACTGCCAGGTAATCATCACCGT;IPDRatio=1.48
CP008925 Salmonella_enterica_subsp._enterica_serovar_Cerro_87	kinModCall	modified_base	710657	710657	22	-	.	coverage=136;context=GAACCTGTCCTTTAGGGTTGACTGCCAGGTAATCATCACCG;IPDRatio=1.45
CP008925 Salmonella_enterica_subsp._enterica_serovar_Cerro_87	kinModCall	m6A	710682	710682	180	-	.	coverage=129;context=GTGCCGTCATCCAGCAGCAGAGCCGGAACCTGTCCTTTAGG;IPDRatio=9.88;frac=0.938;fracLow=0.844;fracUp=1.000;identificationQv=184
CP008925 Salmonella_enterica_subsp._enterica_serovar_Cerro_87	kinModCall	modified_base	710700	710700	22	+	.	coverage=133;context=GCTCTGCTGCTGGATGACGGCACACTGTTGACTGAAGGCGT;IPDRatio=1.44
CP008925 Salmonella_enterica_subsp._enterica_serovar_Cerro_87	kinModCall	modified_base	710720	710720	25	-	.	coverage=127;context=CGAGGTACTGCATAATGGCGACGCCTTCAGTCAACAGTGTG;IPDRatio=1.56
CP008925 Salmonella_enterica_subsp._enterica_serovar_Cerro_87	kinModCall	modified_base	710733	710733	36	+	.	coverage=127;context=GAAGGCGTCGCCATTATGCAGTACCTCGCCGACAGCGTTCC;IPDRatio=1.70
CP008925 Salmonella_enterica_subsp._enterica_serovar_Cerro_87	kinModCall	modified_base	710737	710737	23	-	.	coverage=119;context=GTCGGGAACGCTGTCGGCGAGGTACTGCATAATGGCGACGC;IPDRatio=1.64
CP008925 Salmonella_enterica_subsp._enterica_serovar_Cerro_87	kinModCall	m4C	710740	710740	56	-	.	coverage=129;context=GCGGTCGGGAACGCTGTCGGCGAGGTACTGCATAATGGCGA;IPDRatio=2.25;frac=0.625;fracLow=0.440;fracUp=0.857;identificationQv=3
CP008925 Salmonella_enterica_subsp._enterica_serovar_Cerro_87	kinModCall	modified_base	710780	710780	28	-	.	coverage=119;context=TATGATAGCGAGCAAGACTACTTACCGGCGCCAGCAGCTGG;IPDRatio=1.53
CP008925 Salmonella_enterica_subsp._enterica_serovar_Cerro_87	kinModCall	m4C	710785	710785	40	+	.	coverage=133;context=TGCTGGCGCCGGTAAGTAGTCTTGCTCGCTATCATACGCTG;IPDRatio=1.77;frac=0.547;fracLow=0.331;fracUp=0.764;identificationQv=10
CP008925 Salmonella_enterica_subsp._enterica_serovar_Cerro_87	kinModCall	modified_base	710794	710794	26	+	.	coverage=132;context=CGGTAAGTAGTCTTGCTCGCTATCATACGCTGGAATGGCTC;IPDRatio=1.56
CP008925 Salmonella_enterica_subsp._enterica_serovar_Cerro_87	kinModCall	modified_base	710795	710795	23	+	.	coverage=130;context=GGTAAGTAGTCTTGCTCGCTATCATACGCTGGAATGGCTCA;IPDRatio=1.42
CP008925 Salmonella_enterica_subsp._enterica_serovar_Cerro_87	kinModCall	modified_base	710800	710800	24	-	.	coverage=125;context=ATAGTTGAGCCATTCCAGCGTATGATAGCGAGCAAGACTAC;IPDRatio=1.57
CP008925 Salmonella_enterica_subsp._enterica_serovar_Cerro_87	kinModCall	modified_base	710810	710810	37	-	.	coverage=122;context=CCGTTGCAATATAGTTGAGCCATTCCAGCGTATGATAGCGA;IPDRatio=1.84
CP008925 Salmonella_enterica_subsp._enterica_serovar_Cerro_87	kinModCall	modified_base	710814	710814	22	+	.	coverage=122;context=TATCATACGCTGGAATGGCTCAACTATATTGCAACGGAACT;IPDRatio=1.56
CP008925 Salmonella_enterica_subsp._enterica_serovar_Cerro_87	kinModCall	modified_base	710815	710815	27	+	.	coverage=126;context=ATCATACGCTGGAATGGCTCAACTATATTGCAACGGAACTG;IPDRatio=1.55
CP008925 Salmonella_enterica_subsp._enterica_serovar_Cerro_87	kinModCall	modified_base	710816	710816	25	+	.	coverage=124;context=TCATACGCTGGAATGGCTCAACTATATTGCAACGGAACTGC;IPDRatio=1.60
CP008925 Salmonella_enterica_subsp._enterica_serovar_Cerro_87	kinModCall	modified_base	710824	710824	39	-	.	coverage=116;context=GCCTTTATGCAGTTCCGTTGCAATATAGTTGAGCCATTCCA;IPDRatio=1.88
CP008925 Salmonella_enterica_subsp._enterica_serovar_Cerro_87	kinModCall	modified_base	710831	710831	30	+	.	coverage=126;context=GCTCAACTATATTGCAACGGAACTGCATAAAGGCTTTACCC;IPDRatio=1.60
CP008925 Salmonella_enterica_subsp._enterica_serovar_Cerro_87	kinModCall	modified_base	710832	710832	22	+	.	coverage=115;context=CTCAACTATATTGCAACGGAACTGCATAAAGGCTTTACCCC;IPDRatio=1.47
CP008925 Salmonella_enterica_subsp._enterica_serovar_Cerro_87	kinModCall	modified_base	710833	710833	25	+	.	coverage=122;context=TCAACTATATTGCAACGGAACTGCATAAAGGCTTTACCCCG;IPDRatio=1.54
CP008925 Salmonella_enterica_subsp._enterica_serovar_Cerro_87	kinModCall	modified_base	710840	710840	31	-	.	coverage=114;context=GGAACAGCGGGGTAAAGCCTTTATGCAGTTCCGTTGCAATA;IPDRatio=1.65
CP008925 Salmonella_enterica_subsp._enterica_serovar_Cerro_87	kinModCall	modified_base	710845	710845	27	+	.	coverage=121;context=CAACGGAACTGCATAAAGGCTTTACCCCGCTGTTCCGCCCT;IPDRatio=1.56
CP008925 Salmonella_enterica_subsp._enterica_serovar_Cerro_87	kinModCall	modified_base	710846	710846	35	+	.	coverage=117;context=AACGGAACTGCATAAAGGCTTTACCCCGCTGTTCCGCCCTG;IPDRatio=1.76
CP008925 Salmonella_enterica_subsp._enterica_serovar_Cerro_87	kinModCall	modified_base	710880	710880	21	+	.	coverage=115;context=CGCCCTGACACGCCAGAAACACTTAAACCCGCCGTTCGCGC;IPDRatio=1.57
CP008925 Salmonella_enterica_subsp._enterica_serovar_Cerro_87	kinModCall	modified_base	710894	710894	86	+	.	coverage=113;context=AGAAACACTTAAACCCGCCGTTCGCGCCGGTCTGGAAAAGA;IPDRatio=3.08
CP008925 Salmonella_enterica_subsp._enterica_serovar_Cerro_87	kinModCall	m6A	710895	710895	130	-	.	coverage=114;context=TTCTTTTCCAGACCGGCGCGAACGGCGGGTTTAAGTGTTTC;IPDRatio=7.84;frac=0.876;fracLow=0.749;fracUp=1.000;identificationQv=97
CP008925 Salmonella_enterica_subsp._enterica_serovar_Cerro_87	kinModCall	modified_base	710915	710915	23	+	.	coverage=120;context=TCGCGCCGGTCTGGAAAAGAAATTTCAGTATGTGGATGAAT;IPDRatio=1.50
CP008925 Salmonella_enterica_subsp._enterica_serovar_Cerro_87	kinModCall	modified_base	710948	710948	21	+	.	coverage=115;context=GGATGAATCGCTTTCAGACGACCAGTGGATTTGCGGCCAGC;IPDRatio=1.43
CP008925 Salmonella_enterica_subsp._enterica_serovar_Cerro_87	kinModCall	modified_base	710951	710951	21	+	.	coverage=117;context=TGAATCGCTTTCAGACGACCAGTGGATTTGCGGCCAGCGTT;IPDRatio=1.45
CP008925 Salmonella_enterica_subsp._enterica_serovar_Cerro_87	kinModCall	modified_base	710971	710971	34	+	.	coverage=114;context=AGTGGATTTGCGGCCAGCGTTTTACCATCGCAGACGCTTAT;IPDRatio=1.74
CP008925 Salmonella_enterica_subsp._enterica_serovar_Cerro_87	kinModCall	modified_base	710984	710984	21	+	.	coverage=115;context=CCAGCGTTTTACCATCGCAGACGCTTATCTGTTTACCGTAT;IPDRatio=1.49
CP008925 Salmonella_enterica_subsp._enterica_serovar_Cerro_87	kinModCall	modified_base	710999	710999	35	-	.	coverage=108;context=CATAGGCCCAACGCAATACGGTAAACAGATAAGCGTCTGCG;IPDRatio=1.74
CP008925 Salmonella_enterica_subsp._enterica_serovar_Cerro_87	kinModCall	modified_base	711036	711036	25	-	.	coverage=106;context=TCAATATGCGTTAACCCGTCCATATTCAGTTTTACGCCATA;IPDRatio=1.53
CP008925 Salmonella_enterica_subsp._enterica_serovar_Cerro_87	kinModCall	modified_base	711045	711045	27	+	.	coverage=114;context=AAACTGAATATGGACGGGTTAACGCATATTGAAAGTTATAT;IPDRatio=1.51
CP008925 Salmonella_enterica_subsp._enterica_serovar_Cerro_87	kinModCall	modified_base	711046	711046	23	+	.	coverage=112;context=AACTGAATATGGACGGGTTAACGCATATTGAAAGTTATATG;IPDRatio=1.55
CP008925 Salmonella_enterica_subsp._enterica_serovar_Cerro_87	kinModCall	modified_base	711046	711046	41	-	.	coverage=108;context=CATATAACTTTCAATATGCGTTAACCCGTCCATATTCAGTT;IPDRatio=1.92
CP008925 Salmonella_enterica_subsp._enterica_serovar_Cerro_87	kinModCall	modified_base	711057	711057	23	-	.	coverage=107;context=GCGACACGCTGCATATAACTTTCAATATGCGTTAACCCGTC;IPDRatio=1.49
CP008925 Salmonella_enterica_subsp._enterica_serovar_Cerro_87	kinModCall	modified_base	711058	711058	23	+	.	coverage=101;context=ACGGGTTAACGCATATTGAAAGTTATATGCAGCGTGTCGCA;IPDRatio=1.44
CP008925 Salmonella_enterica_subsp._enterica_serovar_Cerro_87	kinModCall	modified_base	711063	711063	27	-	.	coverage=109;context=CTTTTTGCGACACGCTGCATATAACTTTCAATATGCGTTAA;IPDRatio=1.57
CP008925 Salmonella_enterica_subsp._enterica_serovar_Cerro_87	kinModCall	modified_base	711068	711068	21	+	.	coverage=106;context=GCATATTGAAAGTTATATGCAGCGTGTCGCAAAAAGACCGA;IPDRatio=1.47
CP008925 Salmonella_enterica_subsp._enterica_serovar_Cerro_87	kinModCall	m6A	711084	711084	51	+	.	coverage=107;context=ATGCAGCGTGTCGCAAAAAGACCGACCGTTGCGGCAGCGCT;IPDRatio=2.17;frac=0.651;fracLow=0.444;fracUp=0.849;identificationQv=22
CP008925 Salmonella_enterica_subsp._enterica_serovar_Cerro_87	kinModCall	m6A	711093	711093	30	-	.	coverage=108;context=TCCGCTTTAAGCGCTGCCGCAACGGTCGGTCTTTTTGCGAC;IPDRatio=1.58;frac=0.210;fracLow=0.073;fracUp=0.366;identificationQv=18
CP008925 Salmonella_enterica_subsp._enterica_serovar_Cerro_87	kinModCall	modified_base	711122	711122	21	+	.	coverage=105;context=GCTTAAAGCGGAAGGACTGAATTAATGTCATATTGCCGGAT;IPDRatio=1.48
CP008925 Salmonella_enterica_subsp._enterica_serovar_Cerro_87	kinModCall	modified_base	711126	711126	22	+	.	coverage=104;context=AAAGCGGAAGGACTGAATTAATGTCATATTGCCGGATAGCT;IPDRatio=1.45
CP008925 Salmonella_enterica_subsp._enterica_serovar_Cerro_87	kinModCall	modified_base	711127	711127	29	+	.	coverage=106;context=AAGCGGAAGGACTGAATTAATGTCATATTGCCGGATAGCTC;IPDRatio=1.65
CP008925 Salmonella_enterica_subsp._enterica_serovar_Cerro_87	kinModCall	modified_base	711168	711168	22	+	.	coverage=109;context=GCTGTACCGCCATCCGGCCTCTTTTTAGCAGCAATAATTAC;IPDRatio=1.46
CP008925 Salmonella_enterica_subsp._enterica_serovar_Cerro_87	kinModCall	modified_base	711183	711183	26	+	.	coverage=109;context=GGCCTCTTTTTAGCAGCAATAATTACAGCCGCGTTGCGCTG;IPDRatio=1.55
CP008925 Salmonella_enterica_subsp._enterica_serovar_Cerro_87	kinModCall	modified_base	711188	711188	26	-	.	coverage=105;context=TACTTCAGCGCAACGCGGCTGTAATTATTGCTGCTAAAAAG;IPDRatio=1.65
CP008925 Salmonella_enterica_subsp._enterica_serovar_Cerro_87	kinModCall	m6A	711209	711209	24	+	.	coverage=104;context=AGCCGCGTTGCGCTGAAGTAATGTTCCGGGTTAGCGATCCT;IPDRatio=1.62;frac=0.698;fracLow=0.358;fracUp=0.804;identificationQv=8
CP008925 Salmonella_enterica_subsp._enterica_serovar_Cerro_87	kinModCall	modified_base	711210	711210	26	-	.	coverage=104;context=CAGGATCGCTAACCCGGAACATTACTTCAGCGCAACGCGGC;IPDRatio=1.53
CP008925 Salmonella_enterica_subsp._enterica_serovar_Cerro_87	kinModCall	modified_base	711222	711222	35	-	.	coverage=105;context=GGCGGCCCAGGACAGGATCGCTAACCCGGAACATTACTTCA;IPDRatio=1.76
CP008925 Salmonella_enterica_subsp._enterica_serovar_Cerro_87	kinModCall	m6A	711225	711225	130	+	.	coverage=104;context=AGTAATGTTCCGGGTTAGCGATCCTGTCCTGGGCCGCCACG;IPDRatio=10.00;frac=0.960;fracLow=0.842;fracUp=1.000;identificationQv=83
CP008925 Salmonella_enterica_subsp._enterica_serovar_Cerro_87	kinModCall	m6A	711226	711226	178	-	.	coverage=107;context=TCGTGGCGGCCCAGGACAGGATCGCTAACCCGGAACATTAC;IPDRatio=7.68;frac=1.000;fracLow=0.958;fracUp=1.000;identificationQv=177
CP008925 Salmonella_enterica_subsp._enterica_serovar_Cerro_87	kinModCall	m4C	711235	711235	24	-	.	coverage=92;context=AACTGCAGGTCGTGGCGGCCCAGGACAGGATCGCTAACCCG;IPDRatio=1.65;frac=0.450;fracLow=0.235;fracUp=0.675;identificationQv=4
CP008925 Salmonella_enterica_subsp._enterica_serovar_Cerro_87	kinModCall	modified_base	711249	711249	21	-	.	coverage=103;context=GATGCAGGAGTACGAACTGCAGGTCGTGGCGGCCCAGGACA;IPDRatio=1.50
CP008925 Salmonella_enterica_subsp._enterica_serovar_Cerro_87	kinModCall	modified_base	711256	711256	36	+	.	coverage=102;context=GGCCGCCACGACCTGCAGTTCGTACTCCTGCATCGTTTTGG;IPDRatio=1.79
CP008925 Salmonella_enterica_subsp._enterica_serovar_Cerro_87	kinModCall	m6A	711282	711282	178	+	.	coverage=101;context=CCTGCATCGTTTTGGTGGCGATCATAATCTCATAGACTGCC;IPDRatio=7.96;frac=1.000;fracLow=0.939;fracUp=1.000;identificationQv=159
CP008925 Salmonella_enterica_subsp._enterica_serovar_Cerro_87	kinModCall	m6A	711283	711283	142	-	.	coverage=100;context=CGGCAGTCTATGAGATTATGATCGCCACCAAAACGATGCAG;IPDRatio=6.58;frac=0.952;fracLow=0.802;fracUp=1.000;identificationQv=157
CP008925 Salmonella_enterica_subsp._enterica_serovar_Cerro_87	kinModCall	modified_base	711286	711286	25	+	.	coverage=103;context=CATCGTTTTGGTGGCGATCATAATCTCATAGACTGCCGCCG;IPDRatio=1.54
CP008925 Salmonella_enterica_subsp._enterica_serovar_Cerro_87	kinModCall	modified_base	711300	711300	37	-	.	coverage=100;context=GCTGGAGCACGTTACGGCGGCAGTCTATGAGATTATGATCG;IPDRatio=1.79
CP008925 Salmonella_enterica_subsp._enterica_serovar_Cerro_87	kinModCall	m4C	711304	711304	20	+	.	coverage=106;context=CATAATCTCATAGACTGCCGCCGTAACGTGCTCCAGCGCCT;IPDRatio=1.81;frac=0.719;fracLow=0.426;fracUp=0.969;identificationQv=22
CP008925 Salmonella_enterica_subsp._enterica_serovar_Cerro_87	kinModCall	modified_base	711353	711353	22	-	.	coverage=99;context=ACCAGTGGTTTATTGCTGGTCAAACTTTTGCAGGGCGCGAC;IPDRatio=1.42
CP008925 Salmonella_enterica_subsp._enterica_serovar_Cerro_87	kinModCall	m6A	711362	711362	49	-	.	coverage=99;context=GGCGATGTCACCAGTGGTTTATTGCTGGTCAAACTTTTGCA;IPDRatio=2.08;frac=0.300;fracLow=0.162;fracUp=0.450;identificationQv=3
CP008925 Salmonella_enterica_subsp._enterica_serovar_Cerro_87	kinModCall	modified_base	711365	711365	25	+	.	coverage=96;context=AAAAGTTTGACCAGCAATAAACCACTGGTGACATCGCCAAC;IPDRatio=1.59
CP008925 Salmonella_enterica_subsp._enterica_serovar_Cerro_87	kinModCall	modified_base	711370	711370	35	-	.	coverage=110;context=TTGGCGTTGGCGATGTCACCAGTGGTTTATTGCTGGTCAAA;IPDRatio=1.65
CP008925 Salmonella_enterica_subsp._enterica_serovar_Cerro_87	kinModCall	modified_base	711376	711376	31	-	.	coverage=107;context=AGCCGGTTGGCGTTGGCGATGTCACCAGTGGTTTATTGCTG;IPDRatio=1.92
CP008925 Salmonella_enterica_subsp._enterica_serovar_Cerro_87	kinModCall	modified_base	711383	711383	30	-	.	coverage=98;context=TCACGTCAGCCGGTTGGCGTTGGCGATGTCACCAGTGGTTT;IPDRatio=1.88
CP008925 Salmonella_enterica_subsp._enterica_serovar_Cerro_87	kinModCall	m4C	711426	711426	70	+	.	coverage=115;context=CGAAATCCACCAGCGGACGGCTAATATGCCAGGCTTCCTGC;IPDRatio=2.41;frac=0.685;fracLow=0.495;fracUp=0.902;identificationQv=17
CP008925 Salmonella_enterica_subsp._enterica_serovar_Cerro_87	kinModCall	m4C	711433	711433	48	-	.	coverage=120;context=TGACAGCGCAGGAAGCCTGGCATATTAGCCGTCCGCTGGTG;IPDRatio=2.27;frac=0.546;fracLow=0.379;fracUp=0.710;identificationQv=4
CP008925 Salmonella_enterica_subsp._enterica_serovar_Cerro_87	kinModCall	modified_base	711484	711484	23	+	.	coverage=127;context=TTCAAAGCGTTCTGAACTGTAACCGGCGCGGGCGAGATGTT;IPDRatio=1.49
CP008925 Salmonella_enterica_subsp._enterica_serovar_Cerro_87	kinModCall	modified_base	711504	711504	31	+	.	coverage=119;context=AACCGGCGCGGGCGAGATGTTTTACCAGTACAATTTCTGGC;IPDRatio=1.64
CP008925 Salmonella_enterica_subsp._enterica_serovar_Cerro_87	kinModCall	modified_base	711518	711518	29	-	.	coverage=128;context=CTGATTGCTCAGGGGCCAGAAATTGTACTGGTAAAACATCT;IPDRatio=1.54
CP008925 Salmonella_enterica_subsp._enterica_serovar_Cerro_87	kinModCall	modified_base	711571	711571	26	+	.	coverage=122;context=CTGCACGGCGTCATCCACATTATTCACGCTATGTTTGCTGA;IPDRatio=1.51
CP008925 Salmonella_enterica_subsp._enterica_serovar_Cerro_87	kinModCall	modified_base	711586	711586	27	-	.	coverage=130;context=TTGAACTGGAAATTCTCAGCAAACATAGCGTGAATAATGTG;IPDRatio=1.57
CP008925 Salmonella_enterica_subsp._enterica_serovar_Cerro_87	kinModCall	modified_base	711594	711594	24	+	.	coverage=126;context=TCACGCTATGTTTGCTGAGAATTTCCAGTTCAATCAGGTTA;IPDRatio=1.47
CP008925 Salmonella_enterica_subsp._enterica_serovar_Cerro_87	kinModCall	modified_base	711615	711615	41	-	.	coverage=123;context=CGCCAGCGATATTATCGCGCCTAACCTGATTGAACTGGAAA;IPDRatio=1.77
CP008925 Salmonella_enterica_subsp._enterica_serovar_Cerro_87	kinModCall	modified_base	711616	711616	21	-	.	coverage=129;context=CCGCCAGCGATATTATCGCGCCTAACCTGATTGAACTGGAA;IPDRatio=1.45
CP008925 Salmonella_enterica_subsp._enterica_serovar_Cerro_87	kinModCall	modified_base	711620	711620	23	+	.	coverage=124;context=AGTTCAATCAGGTTAGGCGCGATAATATCGCTGGCGGGTAG;IPDRatio=1.49
CP008925 Salmonella_enterica_subsp._enterica_serovar_Cerro_87	kinModCall	modified_base	711621	711621	35	+	.	coverage=136;context=GTTCAATCAGGTTAGGCGCGATAATATCGCTGGCGGGTAGC;IPDRatio=1.61
CP008925 Salmonella_enterica_subsp._enterica_serovar_Cerro_87	kinModCall	modified_base	711628	711628	36	-	.	coverage=123;context=GTTATGCGCTACCCGCCAGCGATATTATCGCGCCTAACCTG;IPDRatio=1.92
CP008925 Salmonella_enterica_subsp._enterica_serovar_Cerro_87	kinModCall	modified_base	711654	711654	30	-	.	coverage=130;context=GCCTGGCGTCGCAGAGTTCCATGTGCGTTATGCGCTACCCG;IPDRatio=1.56
CP008925 Salmonella_enterica_subsp._enterica_serovar_Cerro_87	kinModCall	modified_base	711659	711659	26	-	.	coverage=114;context=GTGGCGCCTGGCGTCGCAGAGTTCCATGTGCGTTATGCGCT;IPDRatio=1.55
CP008925 Salmonella_enterica_subsp._enterica_serovar_Cerro_87	kinModCall	m6A	711660	711660	206	-	.	coverage=125;context=CGTGGCGCCTGGCGTCGCAGAGTTCCATGTGCGTTATGCGC;IPDRatio=6.97;frac=1.000;fracLow=0.940;fracUp=1.000;identificationQv=198
CP008925 Salmonella_enterica_subsp._enterica_serovar_Cerro_87	kinModCall	m6A	711713	711713	221	+	.	coverage=139;context=TCCGGATGCCCCATCACGGGATCGCAGAAATATTTTGCCTG;IPDRatio=7.95;frac=1.000;fracLow=0.925;fracUp=1.000;identificationQv=218
CP008925 Salmonella_enterica_subsp._enterica_serovar_Cerro_87	kinModCall	m6A	711714	711714	231	-	.	coverage=130;context=GCAGGCAAAATATTTCTGCGATCCCGTGATGGGGCATCCGG;IPDRatio=5.53;frac=1.000;fracLow=1.000;fracUp=1.000;identificationQv=184
CP008925 Salmonella_enterica_subsp._enterica_serovar_Cerro_87	kinModCall	modified_base	711726	711726	25	+	.	coverage=134;context=TCACGGGATCGCAGAAATATTTTGCCTGCGGATTTGCTGCT;IPDRatio=1.46
CP008925 Salmonella_enterica_subsp._enterica_serovar_Cerro_87	kinModCall	modified_base	711769	711769	27	-	.	coverage=132;context=CCGAGCAGGGAGAACACATTCTCGGTATTGTGCGCCAGGTT;IPDRatio=1.57
CP008925 Salmonella_enterica_subsp._enterica_serovar_Cerro_87	kinModCall	m6A	711793	711793	242	+	.	coverage=143;context=GTGTTCTCCCTGCTCGGCAGATCCCAGGTAACCGCTAAGTA;IPDRatio=7.56;frac=1.000;fracLow=0.917;fracUp=1.000;identificationQv=242
CP008925 Salmonella_enterica_subsp._enterica_serovar_Cerro_87	kinModCall	m6A	711794	711794	235	-	.	coverage=136;context=GTACTTAGCGGTTACCTGGGATCTGCCGAGCAGGGAGAACA;IPDRatio=6.60;frac=1.000;fracLow=1.000;fracUp=1.000;identificationQv=242
CP008925 Salmonella_enterica_subsp._enterica_serovar_Cerro_87	kinModCall	modified_base	711814	711814	41	-	.	coverage=123;context=AGTTAGCGCACTGCGACGCCGTACTTAGCGGTTACCTGGGA;IPDRatio=1.90
CP008925 Salmonella_enterica_subsp._enterica_serovar_Cerro_87	kinModCall	modified_base	711823	711823	23	+	.	coverage=141;context=ACCGCTAAGTACGGCGTCGCAGTGCGCTAACTGGCCAATGT;IPDRatio=1.52
CP008925 Salmonella_enterica_subsp._enterica_serovar_Cerro_87	kinModCall	modified_base	711829	711829	38	+	.	coverage=138;context=AAGTACGGCGTCGCAGTGCGCTAACTGGCCAATGTCCGCAA;IPDRatio=1.68
CP008925 Salmonella_enterica_subsp._enterica_serovar_Cerro_87	kinModCall	modified_base	711847	711847	34	+	.	coverage=135;context=CGCTAACTGGCCAATGTCCGCAATCCCCTGGACAATCTCAG;IPDRatio=1.66
CP008925 Salmonella_enterica_subsp._enterica_serovar_Cerro_87	kinModCall	modified_base	711873	711873	23	-	.	coverage=145;context=CTGTGTCATGCCGCCCAGCCATCTGACTGAGATTGTCCAGG;IPDRatio=1.45
CP008925 Salmonella_enterica_subsp._enterica_serovar_Cerro_87	kinModCall	modified_base	711924	711924	23	-	.	coverage=152;context=GCTGAATACCGTTCAGTTTTCTAACCACACGCAATATGGTA;IPDRatio=1.44
CP008925 Salmonella_enterica_subsp._enterica_serovar_Cerro_87	kinModCall	modified_base	711927	711927	22	+	.	coverage=157;context=CATATTGCGTGTGGTTAGAAAACTGAACGGTATTCAGCGGC;IPDRatio=1.47
CP008925 Salmonella_enterica_subsp._enterica_serovar_Cerro_87	kinModCall	modified_base	711955	711955	24	-	.	coverage=159;context=CCATGCGCCGTCTTGGCGCGAATGTTTGGCCGCTGAATACC;IPDRatio=1.46
CP008925 Salmonella_enterica_subsp._enterica_serovar_Cerro_87	kinModCall	modified_base	712015	712015	28	+	.	coverage=160;context=GCCCGCATGTCCGAAAACAACATGGGACTGGATAGCGAGGA;IPDRatio=1.51
CP008925 Salmonella_enterica_subsp._enterica_serovar_Cerro_87	kinModCall	modified_base	712022	712022	29	+	.	coverage=153;context=TGTCCGAAAACAACATGGGACTGGATAGCGAGGATATTCTT;IPDRatio=1.56
CP008925 Salmonella_enterica_subsp._enterica_serovar_Cerro_87	kinModCall	modified_base	712022	712022	31	-	.	coverage=144;context=AAGAATATCCTCGCTATCCAGTCCCATGTTGTTTTCGGACA;IPDRatio=1.67
CP008925 Salmonella_enterica_subsp._enterica_serovar_Cerro_87	kinModCall	modified_base	712029	712029	25	-	.	coverage=157;context=AAAAATGAAGAATATCCTCGCTATCCAGTCCCATGTTGTTT;IPDRatio=1.51
CP008925 Salmonella_enterica_subsp._enterica_serovar_Cerro_87	kinModCall	modified_base	712032	712032	21	+	.	coverage=160;context=CAACATGGGACTGGATAGCGAGGATATTCTTCATTTTTTTA;IPDRatio=1.39
CP008925 Salmonella_enterica_subsp._enterica_serovar_Cerro_87	kinModCall	modified_base	712033	712033	25	+	.	coverage=157;context=AACATGGGACTGGATAGCGAGGATATTCTTCATTTTTTTAC;IPDRatio=1.44
CP008925 Salmonella_enterica_subsp._enterica_serovar_Cerro_87	kinModCall	modified_base	712055	712055	21	+	.	coverage=153;context=ATATTCTTCATTTTTTTACCTGAACATCAAAAATAAGGGAG;IPDRatio=1.36
CP008925 Salmonella_enterica_subsp._enterica_serovar_Cerro_87	kinModCall	modified_base	712093	712093	25	+	.	coverage=157;context=GAGTGATTTCTCACTCCCTGTTACTTAATGCCTTATTTCCA;IPDRatio=1.48
CP008925 Salmonella_enterica_subsp._enterica_serovar_Cerro_87	kinModCall	modified_base	712122	712122	77	+	.	coverage=178;context=GCCTTATTTCCAGCAAATCAGACAATAGTTCTTTTTGCCGC;IPDRatio=2.66
CP008925 Salmonella_enterica_subsp._enterica_serovar_Cerro_87	kinModCall	modified_base	712145	712145	28	+	.	coverage=196;context=AATAGTTCTTTTTGCCGCGACGTAATAAGGTATAGCGGCCA;IPDRatio=1.64
CP008925 Salmonella_enterica_subsp._enterica_serovar_Cerro_87	kinModCall	modified_base	712153	712153	37	+	.	coverage=185;context=TTTTTGCCGCGACGTAATAAGGTATAGCGGCCAAACAGACG;IPDRatio=1.81
CP008925 Salmonella_enterica_subsp._enterica_serovar_Cerro_87	kinModCall	modified_base	712163	712163	37	-	.	coverage=161;context=CGATGAGGACCGTCTGTTTGGCCGCTATACCTTATTACGTC;IPDRatio=1.66
CP008925 Salmonella_enterica_subsp._enterica_serovar_Cerro_87	kinModCall	m6A	712201	712201	331	+	.	coverage=206;context=TCGTTAAAGATGTATTCAGGATCGGATTGTTTTTCACCATT;IPDRatio=6.12;frac=1.000;fracLow=1.000;fracUp=1.000;identificationQv=339
CP008925 Salmonella_enterica_subsp._enterica_serovar_Cerro_87	kinModCall	m6A	712202	712202	308	-	.	coverage=195;context=CAATGGTGAAAAACAATCCGATCCTGAATACATCTTTAACG;IPDRatio=7.79;frac=1.000;fracLow=0.981;fracUp=1.000;identificationQv=311
CP008925 Salmonella_enterica_subsp._enterica_serovar_Cerro_87	kinModCall	modified_base	712219	712219	32	+	.	coverage=200;context=GGATCGGATTGTTTTTCACCATTGATAGTGACAGCGTTGGA;IPDRatio=1.66
CP008925 Salmonella_enterica_subsp._enterica_serovar_Cerro_87	kinModCall	modified_base	712230	712230	22	-	.	coverage=180;context=AGACTATCGCCTCCAACGCTGTCACTATCAATGGTGAAAAA;IPDRatio=1.51
CP008925 Salmonella_enterica_subsp._enterica_serovar_Cerro_87	kinModCall	modified_base	712275	712275	29	+	.	coverage=199;context=CGCCTGACCACGCGACGGCTGGAGTTCGGCGTCTACCAGCG;IPDRatio=1.52
CP008925 Salmonella_enterica_subsp._enterica_serovar_Cerro_87	kinModCall	modified_base	712279	712279	233	+	.	coverage=192;context=TGACCACGCGACGGCTGGAGTTCGGCGTCTACCAGCGCCTG;IPDRatio=5.78
CP008925 Salmonella_enterica_subsp._enterica_serovar_Cerro_87	kinModCall	modified_base	712279	712279	27	-	.	coverage=190;context=CAGGCGCTGGTAGACGCCGAACTCCAGCCGTCGCGTGGTCA;IPDRatio=1.64
CP008925 Salmonella_enterica_subsp._enterica_serovar_Cerro_87	kinModCall	m6A	712280	712280	178	-	.	coverage=193;context=GCAGGCGCTGGTAGACGCCGAACTCCAGCCGTCGCGTGGTC;IPDRatio=7.77;frac=0.751;fracLow=0.642;fracUp=0.854;identificationQv=156
CP008925 Salmonella_enterica_subsp._enterica_serovar_Cerro_87	kinModCall	modified_base	712341	712341	25	-	.	coverage=183;context=TTGAGCAGTTGGCGCAGGACGGCGTACCGATGGTTGAAATG;IPDRatio=1.74
CP008925 Salmonella_enterica_subsp._enterica_serovar_Cerro_87	kinModCall	m6A	712412	712412	298	+	.	coverage=189;context=CGCTGAACAGGCATTCAGTGATCCGTTTCGCCGCGACCAGC;IPDRatio=6.72;frac=0.964;fracLow=0.869;fracUp=1.000;identificationQv=314
CP008925 Salmonella_enterica_subsp._enterica_serovar_Cerro_87	kinModCall	m6A	712413	712413	258	-	.	coverage=196;context=GGCTGGTCGCGGCGAAACGGATCACTGAATGCCTGTTCAGC;IPDRatio=6.24;frac=0.977;fracLow=0.874;fracUp=1.000;identificationQv=213
CP008925 Salmonella_enterica_subsp._enterica_serovar_Cerro_87	kinModCall	modified_base	712447	712447	28	+	.	coverage=190;context=ACCAGCCCCTCTTCACCATGAACCAGGCGCGTCACCTGCTC;IPDRatio=1.43
CP008925 Salmonella_enterica_subsp._enterica_serovar_Cerro_87	kinModCall	modified_base	712451	712451	29	-	.	coverage=189;context=GGCCGAGCAGGTGACGCGCCTGGTTCATGGTGAAGAGGGGC;IPDRatio=1.50
CP008925 Salmonella_enterica_subsp._enterica_serovar_Cerro_87	kinModCall	modified_base	712472	712472	31	-	.	coverage=187;context=GCCGCGCGCGCAGTATGTGCTGGCCGAGCAGGTGACGCGCC;IPDRatio=1.59
CP008925 Salmonella_enterica_subsp._enterica_serovar_Cerro_87	kinModCall	modified_base	712508	712508	33	+	.	coverage=173;context=GCGGCGCTTTACCGCTGTTTTTATCTTCTTCTTCCAGGGCA;IPDRatio=1.60
CP008925 Salmonella_enterica_subsp._enterica_serovar_Cerro_87	kinModCall	m6A	712532	712532	312	+	.	coverage=179;context=CTTCTTCTTCCAGGGCATTGATCTCTTCAATGTCCATAAAA;IPDRatio=7.04;frac=0.984;fracLow=0.940;fracUp=1.000;identificationQv=308
CP008925 Salmonella_enterica_subsp._enterica_serovar_Cerro_87	kinModCall	m6A	712533	712533	235	-	.	coverage=179;context=CTTTTATGGACATTGAAGAGATCAATGCCCTGGAAGAAGAA;IPDRatio=6.27;frac=0.975;fracLow=0.869;fracUp=1.000;identificationQv=257
CP008925 Salmonella_enterica_subsp._enterica_serovar_Cerro_87	kinModCall	m6A	712639	712639	263	+	.	coverage=177;context=TACGGACTGGTTTTCTTCGGATCCAGCCAGACAGCGCCGCC;IPDRatio=5.38;frac=1.000;fracLow=0.980;fracUp=1.000;identificationQv=247
CP008925 Salmonella_enterica_subsp._enterica_serovar_Cerro_87	kinModCall	m6A	712640	712640	281	-	.	coverage=180;context=AGGCGGCGCTGTCTGGCTGGATCCGAAGAAAACCAGTCCGT;IPDRatio=6.32;frac=1.000;fracLow=0.890;fracUp=1.000;identificationQv=320
CP008925 Salmonella_enterica_subsp._enterica_serovar_Cerro_87	kinModCall	modified_base	712652	712652	28	-	.	coverage=179;context=CGGTAAAACCGAAGGCGGCGCTGTCTGGCTGGATCCGAAGA;IPDRatio=1.49
CP008925 Salmonella_enterica_subsp._enterica_serovar_Cerro_87	kinModCall	m6A	712697	712697	240	+	.	coverage=167;context=TCGTGCCGTCAGCTTTGGTGATCAGCGGAACGGTCAAACCA;IPDRatio=6.67;frac=0.988;fracLow=0.908;fracUp=1.000;identificationQv=259
CP008925 Salmonella_enterica_subsp._enterica_serovar_Cerro_87	kinModCall	m6A	712698	712698	244	-	.	coverage=172;context=TTGGTTTGACCGTTCCGCTGATCACCAAAGCTGACGGCACG;IPDRatio=6.88;frac=0.993;fracLow=0.925;fracUp=1.000;identificationQv=236
CP008925 Salmonella_enterica_subsp._enterica_serovar_Cerro_87	kinModCall	modified_base	712705	712705	21	+	.	coverage=147;context=TCAGCTTTGGTGATCAGCGGAACGGTCAAACCAAATACCTG;IPDRatio=1.51
CP008925 Salmonella_enterica_subsp._enterica_serovar_Cerro_87	kinModCall	modified_base	712753	712753	23	+	.	coverage=139;context=TGCAGGCGACGGGTCAGGTCGATACCGGAAGTGATGTTCCC;IPDRatio=1.50
CP008925 Salmonella_enterica_subsp._enterica_serovar_Cerro_87	kinModCall	modified_base	712813	712813	30	+	.	coverage=124;context=ATCTGTAAGGCAACGCCGTGCAGTTTATTCAGACAAGCGAA;IPDRatio=1.64
CP008925 Salmonella_enterica_subsp._enterica_serovar_Cerro_87	kinModCall	modified_base	712877	712877	24	+	.	coverage=142;context=AAGAGAACTCCGTGAAAGAGATACCCTGATCGTCACGGTTC;IPDRatio=1.47
CP008925 Salmonella_enterica_subsp._enterica_serovar_Cerro_87	kinModCall	m6A	712885	712885	292	+	.	coverage=149;context=TCCGTGAAAGAGATACCCTGATCGTCACGGTTCAGACGCTG;IPDRatio=8.60;frac=1.000;fracLow=0.996;fracUp=1.000;identificationQv=287
CP008925 Salmonella_enterica_subsp._enterica_serovar_Cerro_87	kinModCall	m6A	712886	712886	200	-	.	coverage=152;context=GCAGCGTCTGAACCGTGACGATCAGGGTATCTCTTTCACGG;IPDRatio=5.62;frac=0.928;fracLow=0.804;fracUp=1.000;identificationQv=211
CP008925 Salmonella_enterica_subsp._enterica_serovar_Cerro_87	kinModCall	m6A	712925	712925	235	+	.	coverage=146;context=GCTTCACCGCTTCTTTGTTGATCATCTGATTAACGGAAAAA;IPDRatio=7.30;frac=1.000;fracLow=0.901;fracUp=1.000;identificationQv=222
CP008925 Salmonella_enterica_subsp._enterica_serovar_Cerro_87	kinModCall	m6A	712926	712926	246	-	.	coverage=157;context=ATTTTTCCGTTAATCAGATGATCAACAAAGAAGCGGTGAAG;IPDRatio=5.77;frac=0.999;fracLow=0.999;fracUp=1.000;identificationQv=241
CP008925 Salmonella_enterica_subsp._enterica_serovar_Cerro_87	kinModCall	modified_base	712931	712931	21	+	.	coverage=148;context=CCGCTTCTTTGTTGATCATCTGATTAACGGAAAAATGTTTA;IPDRatio=1.59
CP008925 Salmonella_enterica_subsp._enterica_serovar_Cerro_87	kinModCall	modified_base	713005	713005	38	+	.	coverage=156;context=CTGCCGAACCAGTCATAGTTATTGGCCGCGATGGCGGAGTT;IPDRatio=1.67
CP008925 Salmonella_enterica_subsp._enterica_serovar_Cerro_87	kinModCall	modified_base	713040	713040	21	+	.	coverage=152;context=GGAGTTTTCGCCGCAATCAAAGTCCAGGAATGGGGCAACCT;IPDRatio=1.47
CP008925 Salmonella_enterica_subsp._enterica_serovar_Cerro_87	kinModCall	m4C	713044	713044	32	+	.	coverage=143;context=TTTTCGCCGCAATCAAAGTCCAGGAATGGGGCAACCTGTTT;IPDRatio=1.58;frac=0.734;fracLow=0.354;fracUp=0.973;identificationQv=7
CP008925 Salmonella_enterica_subsp._enterica_serovar_Cerro_87	kinModCall	modified_base	713088	713088	24	+	.	coverage=158;context=AATTTTCGCCACCCACTCCTGAACGGTCTCTTCAGTGTTCA;IPDRatio=1.78
CP008925 Salmonella_enterica_subsp._enterica_serovar_Cerro_87	kinModCall	m6A	713089	713089	192	+	.	coverage=159;context=ATTTTCGCCACCCACTCCTGAACGGTCTCTTCAGTGTTCAG;IPDRatio=10.30;frac=0.903;fracLow=0.778;fracUp=0.986;identificationQv=124
CP008925 Salmonella_enterica_subsp._enterica_serovar_Cerro_87	kinModCall	modified_base	713090	713090	144	-	.	coverage=165;context=ACTGAACACTGAAGAGACCGTTCAGGAGTGGGTGGCGAAAA;IPDRatio=3.69
CP008925 Salmonella_enterica_subsp._enterica_serovar_Cerro_87	kinModCall	modified_base	713094	713094	28	-	.	coverage=164;context=GTAAACTGAACACTGAAGAGACCGTTCAGGAGTGGGTGGCG;IPDRatio=1.51
CP008925 Salmonella_enterica_subsp._enterica_serovar_Cerro_87	kinModCall	modified_base	713162	713162	22	+	.	coverage=175;context=CAATCAGACCGGTCGCGCCGCCTACCAGCGCAACAGGTTTG;IPDRatio=1.44
CP008925 Salmonella_enterica_subsp._enterica_serovar_Cerro_87	kinModCall	modified_base	713207	713207	29	+	.	coverage=165;context=CTGCCTGCTGGAAGCGTTTCAGGCATAACAATGGAACCAGA;IPDRatio=1.54
CP008925 Salmonella_enterica_subsp._enterica_serovar_Cerro_87	kinModCall	modified_base	713210	713210	23	+	.	coverage=162;context=CCTGCTGGAAGCGTTTCAGGCATAACAATGGAACCAGATGC;IPDRatio=1.45
CP008925 Salmonella_enterica_subsp._enterica_serovar_Cerro_87	kinModCall	modified_base	713218	713218	30	-	.	coverage=151;context=CATTTGGGGCATCTGGTTCCATTGTTATGCCTGAAACGCTT;IPDRatio=1.52
CP008925 Salmonella_enterica_subsp._enterica_serovar_Cerro_87	kinModCall	m6A	713257	713257	234	+	.	coverage=163;context=TGCAAGCTGTCAGCGGTAGGATCGAAGCCGCAATAGAGCGC;IPDRatio=7.01;frac=0.917;fracLow=0.853;fracUp=0.969;identificationQv=216
CP008925 Salmonella_enterica_subsp._enterica_serovar_Cerro_87	kinModCall	m6A	713258	713258	228	-	.	coverage=162;context=CGCGCTCTATTGCGGCTTCGATCCTACCGCTGACAGCTTGC;IPDRatio=7.02;frac=0.957;fracLow=0.850;fracUp=1.000;identificationQv=225
CP008925 Salmonella_enterica_subsp._enterica_serovar_Cerro_87	kinModCall	m6A	713279	713279	236	+	.	coverage=171;context=CGAAGCCGCAATAGAGCGCGATCGGGCCTTGCGCCAGTCGC;IPDRatio=5.88;frac=0.986;fracLow=0.888;fracUp=1.000;identificationQv=232
CP008925 Salmonella_enterica_subsp._enterica_serovar_Cerro_87	kinModCall	m6A	713280	713280	195	-	.	coverage=168;context=AGCGACTGGCGCAAGGCCCGATCGCGCTCTATTGCGGCTTC;IPDRatio=7.91;frac=0.929;fracLow=0.823;fracUp=1.000;identificationQv=181
CP008925 Salmonella_enterica_subsp._enterica_serovar_Cerro_87	kinModCall	m6A	713300	713300	226	-	.	coverage=169;context=GGACGAAGACGCGTTGGCAGAGCGACTGGCGCAAGGCCCGA;IPDRatio=7.73;frac=0.985;fracLow=0.875;fracUp=1.000;identificationQv=211
CP008925 Salmonella_enterica_subsp._enterica_serovar_Cerro_87	kinModCall	m4C	713319	713319	26	+	.	coverage=168;context=CTCTGCCAACGCGTCTTCGTCCGTCACCTGGGCTACCAGCC;IPDRatio=1.54;frac=0.218;fracLow=0.098;fracUp=0.321;identificationQv=7
CP008925 Salmonella_enterica_subsp._enterica_serovar_Cerro_87	kinModCall	modified_base	713327	713327	26	+	.	coverage=151;context=ACGCGTCTTCGTCCGTCACCTGGGCTACCAGCCCCCGCTCT;IPDRatio=1.61
CP008925 Salmonella_enterica_subsp._enterica_serovar_Cerro_87	kinModCall	modified_base	713332	713332	24	-	.	coverage=164;context=TTGCAAGAGCGGGGGCTGGTAGCCCAGGTGACGGACGAAGA;IPDRatio=1.40
CP008925 Salmonella_enterica_subsp._enterica_serovar_Cerro_87	kinModCall	modified_base	713358	713358	24	+	.	coverage=146;context=CCCCCGCTCTTGCAATTGTTTAATCAAGTTACTGCTTGCCA;IPDRatio=1.49
CP008925 Salmonella_enterica_subsp._enterica_serovar_Cerro_87	kinModCall	modified_base	713368	713368	32	+	.	coverage=158;context=TGCAATTGTTTAATCAAGTTACTGCTTGCCATCAAAATCTC;IPDRatio=1.54
CP008925 Salmonella_enterica_subsp._enterica_serovar_Cerro_87	kinModCall	modified_base	713395	713395	23	-	.	coverage=157;context=GGCAAAGGTGCAGTCGTTTTATACATGGAGATTTTGATGGC;IPDRatio=1.45
CP008925 Salmonella_enterica_subsp._enterica_serovar_Cerro_87	kinModCall	modified_base	713396	713396	37	-	.	coverage=143;context=CGGCAAAGGTGCAGTCGTTTTATACATGGAGATTTTGATGG;IPDRatio=1.80
CP008925 Salmonella_enterica_subsp._enterica_serovar_Cerro_87	kinModCall	m6A	713402	713402	75	+	.	coverage=160;context=AAATCTCCATGTATAAAACGACTGCACCTTTGCCGGTACAC;IPDRatio=2.35;frac=0.437;fracLow=0.336;fracUp=0.553;identificationQv=47
CP008925 Salmonella_enterica_subsp._enterica_serovar_Cerro_87	kinModCall	modified_base	713427	713427	37	-	.	coverage=161;context=TCTCTTTCGCGTCTGGCGAAAAGTCGTGTACCGGCAAAGGT;IPDRatio=1.69
CP008925 Salmonella_enterica_subsp._enterica_serovar_Cerro_87	kinModCall	modified_base	713443	713443	22	+	.	coverage=147;context=GACTTTTCGCCAGACGCGAAAGAGACATAGCATAAAACGGC;IPDRatio=1.43
CP008925 Salmonella_enterica_subsp._enterica_serovar_Cerro_87	kinModCall	modified_base	713445	713445	31	+	.	coverage=150;context=CTTTTCGCCAGACGCGAAAGAGACATAGCATAAAACGGCGG;IPDRatio=1.58
CP008925 Salmonella_enterica_subsp._enterica_serovar_Cerro_87	kinModCall	modified_base	713450	713450	33	-	.	coverage=164;context=TGAATCCGCCGTTTTATGCTATGTCTCTTTCGCGTCTGGCG;IPDRatio=1.63
CP008925 Salmonella_enterica_subsp._enterica_serovar_Cerro_87	kinModCall	modified_base	713473	713473	38	+	.	coverage=157;context=CATAAAACGGCGGATTCATCCGCACCAGTGCTTAAAACAAG;IPDRatio=1.77
CP008925 Salmonella_enterica_subsp._enterica_serovar_Cerro_87	kinModCall	modified_base	713500	713500	23	-	.	coverage=159;context=CGTCTTGCGCCCTAAAGATGCAAAAATCTTGTTTTAAGCAC;IPDRatio=1.38
CP008925 Salmonella_enterica_subsp._enterica_serovar_Cerro_87	kinModCall	modified_base	713511	713511	23	-	.	coverage=159;context=GGAAAATCGACCGTCTTGCGCCCTAAAGATGCAAAAATCTT;IPDRatio=1.46
CP008925 Salmonella_enterica_subsp._enterica_serovar_Cerro_87	kinModCall	modified_base	713514	713514	54	+	.	coverage=164;context=ATTTTTGCATCTTTAGGGCGCAAGACGGTCGATTTTCCACG;IPDRatio=1.90
CP008925 Salmonella_enterica_subsp._enterica_serovar_Cerro_87	kinModCall	modified_base	713532	713532	21	+	.	coverage=167;context=CGCAAGACGGTCGATTTTCCACGCGCCGTCGTCGCGTTGGT;IPDRatio=1.36
CP008925 Salmonella_enterica_subsp._enterica_serovar_Cerro_87	kinModCall	modified_base	713532	713532	26	-	.	coverage=162;context=ACCAACGCGACGACGGCGCGTGGAAAATCGACCGTCTTGCG;IPDRatio=1.54
CP008925 Salmonella_enterica_subsp._enterica_serovar_Cerro_87	kinModCall	m6A	713563	713563	230	+	.	coverage=171;context=TCGCGTTGGTATAAAAAGCGATCGTGCAGACGATGTTCGCC;IPDRatio=5.76;frac=0.945;fracLow=0.846;fracUp=1.000;identificationQv=214
CP008925 Salmonella_enterica_subsp._enterica_serovar_Cerro_87	kinModCall	m6A	713564	713564	206	-	.	coverage=168;context=CGGCGAACATCGTCTGCACGATCGCTTTTTATACCAACGCG;IPDRatio=6.40;frac=0.933;fracLow=0.824;fracUp=1.000;identificationQv=208
CP008925 Salmonella_enterica_subsp._enterica_serovar_Cerro_87	kinModCall	modified_base	713580	713580	29	-	.	coverage=168;context=TGGAGTTCTGGCAGGGCGGCGAACATCGTCTGCACGATCGC;IPDRatio=1.52
CP008925 Salmonella_enterica_subsp._enterica_serovar_Cerro_87	kinModCall	modified_base	713608	713608	36	+	.	coverage=172;context=TGCCAGAACTCCATCTGTTCGATACTCACGCGAAAACCGCC;IPDRatio=1.63
CP008925 Salmonella_enterica_subsp._enterica_serovar_Cerro_87	kinModCall	modified_base	713616	713616	22	+	.	coverage=179;context=CTCCATCTGTTCGATACTCACGCGAAAACCGCCCCAGAAGC;IPDRatio=1.41
CP008925 Salmonella_enterica_subsp._enterica_serovar_Cerro_87	kinModCall	modified_base	713639	713639	25	+	.	coverage=171;context=GAAAACCGCCCCAGAAGCTGGGTAGCGGCACTTCGCCCTGT;IPDRatio=1.68
CP008925 Salmonella_enterica_subsp._enterica_serovar_Cerro_87	kinModCall	modified_base	713643	713643	31	-	.	coverage=176;context=TTCAACAGGGCGAAGTGCCGCTACCCAGCTTCTGGGGCGGT;IPDRatio=1.62
CP008925 Salmonella_enterica_subsp._enterica_serovar_Cerro_87	kinModCall	modified_base	713663	713663	38	-	.	coverage=175;context=CCTGGAGCTCAAGCAGAAATTTCAACAGGGCGAAGTGCCGC;IPDRatio=1.75
CP008925 Salmonella_enterica_subsp._enterica_serovar_Cerro_87	kinModCall	modified_base	713667	713667	25	+	.	coverage=177;context=CACTTCGCCCTGTTGAAATTTCTGCTTGAGCTCCAGGAATT;IPDRatio=1.47
CP008925 Salmonella_enterica_subsp._enterica_serovar_Cerro_87	kinModCall	m4C	713680	713680	81	+	.	coverage=178;context=TGAAATTTCTGCTTGAGCTCCAGGAATTTGCTTTCGAGGAT;IPDRatio=2.20;frac=0.849;fracLow=0.644;fracUp=1.000;identificationQv=61
CP008925 Salmonella_enterica_subsp._enterica_serovar_Cerro_87	kinModCall	modified_base	713690	713690	22	+	.	coverage=185;context=GCTTGAGCTCCAGGAATTTGCTTTCGAGGATACCGCGCGCG;IPDRatio=1.34
CP008925 Salmonella_enterica_subsp._enterica_serovar_Cerro_87	kinModCall	modified_base	713727	713727	41	-	.	coverage=184;context=TCGGCGCATGGGTCTCTAAACAATCCAGCCGGATTTCCGCG;IPDRatio=1.72
CP008925 Salmonella_enterica_subsp._enterica_serovar_Cerro_87	kinModCall	modified_base	713736	713736	22	-	.	coverage=162;context=ACAGCCAGATCGGCGCATGGGTCTCTAAACAATCCAGCCGG;IPDRatio=1.47
CP008925 Salmonella_enterica_subsp._enterica_serovar_Cerro_87	kinModCall	m6A	713747	713747	276	+	.	coverage=185;context=GTTTAGAGACCCATGCGCCGATCTGGCTGTCGCGCGGACGG;IPDRatio=6.85;frac=1.000;fracLow=0.953;fracUp=1.000;identificationQv=264
CP008925 Salmonella_enterica_subsp._enterica_serovar_Cerro_87	kinModCall	m6A	713748	713748	319	-	.	coverage=183;context=GCCGTCCGCGCGACAGCCAGATCGGCGCATGGGTCTCTAAA;IPDRatio=8.61;frac=1.000;fracLow=0.983;fracUp=1.000;identificationQv=279
CP008925 Salmonella_enterica_subsp._enterica_serovar_Cerro_87	kinModCall	modified_base	713751	713751	23	+	.	coverage=189;context=AGAGACCCATGCGCCGATCTGGCTGTCGCGCGGACGGCTGT;IPDRatio=1.40
CP008925 Salmonella_enterica_subsp._enterica_serovar_Cerro_87	kinModCall	modified_base	713763	713763	24	+	.	coverage=167;context=GCCGATCTGGCTGTCGCGCGGACGGCTGTGGAAATACCTCA;IPDRatio=1.49
CP008925 Salmonella_enterica_subsp._enterica_serovar_Cerro_87	kinModCall	modified_base	713771	713771	21	+	.	coverage=177;context=GGCTGTCGCGCGGACGGCTGTGGAAATACCTCACCACCTCA;IPDRatio=1.39
CP008925 Salmonella_enterica_subsp._enterica_serovar_Cerro_87	kinModCall	modified_base	713780	713780	22	+	.	coverage=181;context=GCGGACGGCTGTGGAAATACCTCACCACCTCAAGTGTGGAG;IPDRatio=1.39
CP008925 Salmonella_enterica_subsp._enterica_serovar_Cerro_87	kinModCall	modified_base	713797	713797	38	-	.	coverage=180;context=GGCAAAGCCGAGCGTCTCTCCACACTTGAGGTGGTGAGGTA;IPDRatio=1.76
CP008925 Salmonella_enterica_subsp._enterica_serovar_Cerro_87	kinModCall	modified_base	713812	713812	27	+	.	coverage=176;context=AGTGTGGAGAGACGCTCGGCTTTGCCTGTCACCATCACCTG;IPDRatio=1.46
CP008925 Salmonella_enterica_subsp._enterica_serovar_Cerro_87	kinModCall	modified_base	713837	713837	26	-	.	coverage=189;context=ATTTCCCTGGCATATGCTTGAACGCCAGGTGATGGTGACAG;IPDRatio=1.51
CP008925 Salmonella_enterica_subsp._enterica_serovar_Cerro_87	kinModCall	modified_base	713843	713843	27	+	.	coverage=181;context=CCATCACCTGGCGTTCAAGCATATGCCAGGGAAATAACAGG;IPDRatio=1.65
CP008925 Salmonella_enterica_subsp._enterica_serovar_Cerro_87	kinModCall	modified_base	713852	713852	33	-	.	coverage=183;context=GCGTATCAGCCTGTTATTTCCCTGGCATATGCTTGAACGCC;IPDRatio=1.59
CP008925 Salmonella_enterica_subsp._enterica_serovar_Cerro_87	kinModCall	modified_base	713856	713856	34	+	.	coverage=184;context=TTCAAGCATATGCCAGGGAAATAACAGGCTGATACGCGGAT;IPDRatio=1.60
CP008925 Salmonella_enterica_subsp._enterica_serovar_Cerro_87	kinModCall	modified_base	713869	713869	25	+	.	coverage=191;context=CAGGGAAATAACAGGCTGATACGCGGATTGTGCTCAATTTG;IPDRatio=1.39
CP008925 Salmonella_enterica_subsp._enterica_serovar_Cerro_87	kinModCall	modified_base	713879	713879	21	+	.	coverage=187;context=ACAGGCTGATACGCGGATTGTGCTCAATTTGATGCGCCTTG;IPDRatio=1.52
CP008925 Salmonella_enterica_subsp._enterica_serovar_Cerro_87	kinModCall	modified_base	713883	713883	28	+	.	coverage=193;context=GCTGATACGCGGATTGTGCTCAATTTGATGCGCCTTGCGGC;IPDRatio=1.58
CP008925 Salmonella_enterica_subsp._enterica_serovar_Cerro_87	kinModCall	modified_base	713913	713913	22	-	.	coverage=189;context=AAGGCCTGGTCTTTTATACCAACCTGGGAAGCCGCAAGGCG;IPDRatio=1.36
CP008925 Salmonella_enterica_subsp._enterica_serovar_Cerro_87	kinModCall	modified_base	713921	713921	28	-	.	coverage=183;context=TGATGAAAAAGGCCTGGTCTTTTATACCAACCTGGGAAGCC;IPDRatio=1.61
CP008925 Salmonella_enterica_subsp._enterica_serovar_Cerro_87	kinModCall	modified_base	713932	713932	27	-	.	coverage=172;context=CTCAAGCATTATGATGAAAAAGGCCTGGTCTTTTATACCAA;IPDRatio=1.47
CP008925 Salmonella_enterica_subsp._enterica_serovar_Cerro_87	kinModCall	modified_base	713937	713937	22	+	.	coverage=184;context=ATAAAAGACCAGGCCTTTTTCATCATAATGCTTGAGCAATA;IPDRatio=1.43
CP008925 Salmonella_enterica_subsp._enterica_serovar_Cerro_87	kinModCall	modified_base	713962	713962	26	-	.	coverage=188;context=AAGGGGCAACCGTACCAGCGTATTGTATTGCTCAAGCATTA;IPDRatio=1.46
CP008925 Salmonella_enterica_subsp._enterica_serovar_Cerro_87	kinModCall	m4C	713972	713972	52	-	.	coverage=195;context=CGTAGATGACAAGGGGCAACCGTACCAGCGTATTGTATTGC;IPDRatio=1.93;frac=0.463;fracLow=0.293;fracUp=0.630;identificationQv=13
CP008925 Salmonella_enterica_subsp._enterica_serovar_Cerro_87	kinModCall	modified_base	713987	713987	28	-	.	coverage=195;context=AATGGTCGTGGCGACCGTAGATGACAAGGGGCAACCGTACC;IPDRatio=1.44
CP008925 Salmonella_enterica_subsp._enterica_serovar_Cerro_87	kinModCall	m6A	714016	714016	239	+	.	coverage=201;context=GCCACGACCATTGCCGTCGGATCGGCCAGTCTGGCGTCGCA;IPDRatio=4.72;frac=0.992;fracLow=0.958;fracUp=1.000;identificationQv=244
CP008925 Salmonella_enterica_subsp._enterica_serovar_Cerro_87	kinModCall	m6A	714017	714017	314	-	.	coverage=199;context=GTGCGACGCCAGACTGGCCGATCCGACGGCAATGGTCGTGG;IPDRatio=6.52;frac=1.000;fracLow=0.957;fracUp=1.000;identificationQv=310
CP008925 Salmonella_enterica_subsp._enterica_serovar_Cerro_87	kinModCall	modified_base	714051	714051	31	+	.	coverage=180;context=GTCGCACGCTTGCCCAAGCCAGCGCTCAAATAAGGTTAACG;IPDRatio=1.54
CP008925 Salmonella_enterica_subsp._enterica_serovar_Cerro_87	kinModCall	modified_base	714069	714069	31	-	.	coverage=176;context=GCGATTTACCCGCTGAACCGTTAACCTTATTTGAGCGCTGG;IPDRatio=1.55
CP008925 Salmonella_enterica_subsp._enterica_serovar_Cerro_87	kinModCall	modified_base	714085	714085	39	-	.	coverage=179;context=GGCGGCTTGCGTCGCCGCGATTTACCCGCTGAACCGTTAAC;IPDRatio=1.69
CP008925 Salmonella_enterica_subsp._enterica_serovar_Cerro_87	kinModCall	modified_base	714103	714103	22	+	.	coverage=177;context=AAATCGCGGCGACGCAAGCCGCCTTTCGTGTATTCACGGCG;IPDRatio=1.44
CP008925 Salmonella_enterica_subsp._enterica_serovar_Cerro_87	kinModCall	modified_base	714125	714125	22	+	.	coverage=180;context=CTTTCGTGTATTCACGGCGCAGATGCGCGATCTGCTGCAAT;IPDRatio=1.52
CP008925 Salmonella_enterica_subsp._enterica_serovar_Cerro_87	kinModCall	m6A	714134	714134	275	+	.	coverage=173;context=ATTCACGGCGCAGATGCGCGATCTGCTGCAATTGGTCGTTA;IPDRatio=5.78;frac=0.997;fracLow=0.919;fracUp=1.000;identificationQv=292
CP008925 Salmonella_enterica_subsp._enterica_serovar_Cerro_87	kinModCall	m6A	714135	714135	263	-	.	coverage=177;context=ATAACGACCAATTGCAGCAGATCGCGCATCTGCGCCGTGAA;IPDRatio=6.29;frac=1.000;fracLow=0.921;fracUp=1.000;identificationQv=279
CP008925 Salmonella_enterica_subsp._enterica_serovar_Cerro_87	kinModCall	modified_base	714144	714144	33	+	.	coverage=166;context=CAGATGCGCGATCTGCTGCAATTGGTCGTTATCAGACATGG;IPDRatio=1.57
CP008925 Salmonella_enterica_subsp._enterica_serovar_Cerro_87	kinModCall	modified_base	714146	714146	30	+	.	coverage=160;context=GATGCGCGATCTGCTGCAATTGGTCGTTATCAGACATGGCG;IPDRatio=1.55
CP008925 Salmonella_enterica_subsp._enterica_serovar_Cerro_87	kinModCall	modified_base	714156	714156	36	+	.	coverage=175;context=CTGCTGCAATTGGTCGTTATCAGACATGGCGTTGATCAGAA;IPDRatio=1.64
CP008925 Salmonella_enterica_subsp._enterica_serovar_Cerro_87	kinModCall	modified_base	714157	714157	27	+	.	coverage=170;context=TGCTGCAATTGGTCGTTATCAGACATGGCGTTGATCAGAAA;IPDRatio=1.44
CP008925 Salmonella_enterica_subsp._enterica_serovar_Cerro_87	kinModCall	m6A	714170	714170	292	+	.	coverage=175;context=CGTTATCAGACATGGCGTTGATCAGAAATAATCAGTGGGTG;IPDRatio=7.45;frac=0.972;fracLow=0.901;fracUp=1.000;identificationQv=281
CP008925 Salmonella_enterica_subsp._enterica_serovar_Cerro_87	kinModCall	m6A	714171	714171	254	-	.	coverage=173;context=CCACCCACTGATTATTTCTGATCAACGCCATGTCTGATAAC;IPDRatio=7.75;frac=1.000;fracLow=0.960;fracUp=1.000;identificationQv=218
CP008925 Salmonella_enterica_subsp._enterica_serovar_Cerro_87	kinModCall	modified_base	714173	714173	32	+	.	coverage=174;context=TATCAGACATGGCGTTGATCAGAAATAATCAGTGGGTGGCG;IPDRatio=1.54
CP008925 Salmonella_enterica_subsp._enterica_serovar_Cerro_87	kinModCall	modified_base	714175	714175	23	+	.	coverage=171;context=TCAGACATGGCGTTGATCAGAAATAATCAGTGGGTGGCGCT;IPDRatio=1.43
CP008925 Salmonella_enterica_subsp._enterica_serovar_Cerro_87	kinModCall	modified_base	714177	714177	32	+	.	coverage=168;context=AGACATGGCGTTGATCAGAAATAATCAGTGGGTGGCGCTAT;IPDRatio=1.52
CP008925 Salmonella_enterica_subsp._enterica_serovar_Cerro_87	kinModCall	modified_base	714180	714180	29	+	.	coverage=174;context=CATGGCGTTGATCAGAAATAATCAGTGGGTGGCGCTATTGT;IPDRatio=1.48
CP008925 Salmonella_enterica_subsp._enterica_serovar_Cerro_87	kinModCall	modified_base	714181	714181	23	-	.	coverage=170;context=CACAATAGCGCCACCCACTGATTATTTCTGATCAACGCCAT;IPDRatio=1.42
CP008925 Salmonella_enterica_subsp._enterica_serovar_Cerro_87	kinModCall	modified_base	714201	714201	39	-	.	coverage=185;context=AGATTTTCAGTATGGGGGCGCACAATAGCGCCACCCACTGA;IPDRatio=1.79
CP008925 Salmonella_enterica_subsp._enterica_serovar_Cerro_87	kinModCall	modified_base	714205	714205	27	+	.	coverage=177;context=TGGGTGGCGCTATTGTGCGCCCCCATACTGAAAATCTCAAC;IPDRatio=1.54
CP008925 Salmonella_enterica_subsp._enterica_serovar_Cerro_87	kinModCall	modified_base	714208	714208	23	+	.	coverage=169;context=GTGGCGCTATTGTGCGCCCCCATACTGAAAATCTCAACGCT;IPDRatio=1.45
CP008925 Salmonella_enterica_subsp._enterica_serovar_Cerro_87	kinModCall	modified_base	714221	714221	21	-	.	coverage=189;context=TTACAAAATCCGAAGCGTTGAGATTTTCAGTATGGGGGCGC;IPDRatio=1.38
CP008925 Salmonella_enterica_subsp._enterica_serovar_Cerro_87	kinModCall	modified_base	714241	714241	72	+	.	coverage=183;context=TCAACGCTTCGGATTTTGTAACTGACAGTTATTAAGCACAA;IPDRatio=1.95
CP008925 Salmonella_enterica_subsp._enterica_serovar_Cerro_87	kinModCall	modified_base	714249	714249	21	-	.	coverage=182;context=AGACAGAATTGTGCTTAATAACTGTCAGTTACAAAATCCGA;IPDRatio=1.34
CP008925 Salmonella_enterica_subsp._enterica_serovar_Cerro_87	kinModCall	modified_base	714252	714252	29	-	.	coverage=183;context=ACGAGACAGAATTGTGCTTAATAACTGTCAGTTACAAAATC;IPDRatio=1.45
CP008925 Salmonella_enterica_subsp._enterica_serovar_Cerro_87	kinModCall	modified_base	714254	714254	45	+	.	coverage=189;context=TTTTGTAACTGACAGTTATTAAGCACAATTCTGTCTCGTTT;IPDRatio=1.68
CP008925 Salmonella_enterica_subsp._enterica_serovar_Cerro_87	kinModCall	modified_base	714264	714264	36	+	.	coverage=186;context=GACAGTTATTAAGCACAATTCTGTCTCGTTTATAGACCGTG;IPDRatio=1.61
CP008925 Salmonella_enterica_subsp._enterica_serovar_Cerro_87	kinModCall	modified_base	714275	714275	24	+	.	coverage=198;context=AGCACAATTCTGTCTCGTTTATAGACCGTGGCGCTCTCGCC;IPDRatio=1.44
CP008925 Salmonella_enterica_subsp._enterica_serovar_Cerro_87	kinModCall	m4C	714284	714284	34	-	.	coverage=191;context=TGGTCGCAAGGCGAGAGCGCCACGGTCTATAAACGAGACAG;IPDRatio=1.58;frac=0.520;fracLow=0.360;fracUp=0.681;identificationQv=24
CP008925 Salmonella_enterica_subsp._enterica_serovar_Cerro_87	kinModCall	modified_base	714309	714309	26	+	.	coverage=181;context=TCTCGCCTTGCGACCAGAAAACATAAATCCCGTCGGTATAA;IPDRatio=1.41
CP008925 Salmonella_enterica_subsp._enterica_serovar_Cerro_87	kinModCall	modified_base	714311	714311	23	+	.	coverage=195;context=TCGCCTTGCGACCAGAAAACATAAATCCCGTCGGTATAACG;IPDRatio=1.37
CP008925 Salmonella_enterica_subsp._enterica_serovar_Cerro_87	kinModCall	modified_base	714328	714328	21	-	.	coverage=190;context=TCTCGGCCTCGGGCGCGCGTTATACCGACGGGATTTATGTT;IPDRatio=1.41
CP008925 Salmonella_enterica_subsp._enterica_serovar_Cerro_87	kinModCall	modified_base	714332	714332	25	+	.	coverage=193;context=TAAATCCCGTCGGTATAACGCGCGCCCGAGGCCGAGATTCC;IPDRatio=1.48
CP008925 Salmonella_enterica_subsp._enterica_serovar_Cerro_87	kinModCall	modified_base	714357	714357	21	-	.	coverage=185;context=CAATAAGCTGCTGACCCTGAAGCAAGGAATCTCGGCCTCGG;IPDRatio=1.36
CP008925 Salmonella_enterica_subsp._enterica_serovar_Cerro_87	kinModCall	modified_base	714374	714374	23	+	.	coverage=194;context=TGCTTCAGGGTCAGCAGCTTATTGTCATAGACAAAACTGAC;IPDRatio=1.37
CP008925 Salmonella_enterica_subsp._enterica_serovar_Cerro_87	kinModCall	modified_base	714376	714376	30	+	.	coverage=184;context=CTTCAGGGTCAGCAGCTTATTGTCATAGACAAAACTGACCT;IPDRatio=1.46
CP008925 Salmonella_enterica_subsp._enterica_serovar_Cerro_87	kinModCall	modified_base	714379	714379	51	-	.	coverage=187;context=AAGAGGTCAGTTTTGTCTATGACAATAAGCTGCTGACCCTG;IPDRatio=1.93
CP008925 Salmonella_enterica_subsp._enterica_serovar_Cerro_87	kinModCall	modified_base	714382	714382	27	-	.	coverage=197;context=GTGAAGAGGTCAGTTTTGTCTATGACAATAAGCTGCTGACC;IPDRatio=1.48
CP008925 Salmonella_enterica_subsp._enterica_serovar_Cerro_87	kinModCall	modified_base	714404	714404	46	+	.	coverage=189;context=ACAAAACTGACCTCTTCACGCGGGTTATTGACTTTAACGGT;IPDRatio=1.86
CP008925 Salmonella_enterica_subsp._enterica_serovar_Cerro_87	kinModCall	m6A	714411	714411	60	-	.	coverage=186;context=GCCGCTTACCGTTAAAGTCAATAACCCGCGTGAAGAGGTCA;IPDRatio=1.91;frac=0.377;fracLow=0.269;fracUp=0.525;identificationQv=26
CP008925 Salmonella_enterica_subsp._enterica_serovar_Cerro_87	kinModCall	modified_base	714436	714436	29	+	.	coverage=188;context=TTTAACGGTAAGCGGCTTCTCATCACACTGGTATTCCAGCG;IPDRatio=1.44
CP008925 Salmonella_enterica_subsp._enterica_serovar_Cerro_87	kinModCall	modified_base	714439	714439	36	+	.	coverage=194;context=AACGGTAAGCGGCTTCTCATCACACTGGTATTCCAGCGTAT;IPDRatio=1.63
CP008925 Salmonella_enterica_subsp._enterica_serovar_Cerro_87	kinModCall	modified_base	714443	714443	30	-	.	coverage=186;context=ACGGATACGCTGGAATACCAGTGTGATGAGAAGCCGCTTAC;IPDRatio=1.68
CP008925 Salmonella_enterica_subsp._enterica_serovar_Cerro_87	kinModCall	modified_base	714447	714447	37	+	.	coverage=193;context=GCGGCTTCTCATCACACTGGTATTCCAGCGTATCCGTTTGC;IPDRatio=1.59
CP008925 Salmonella_enterica_subsp._enterica_serovar_Cerro_87	kinModCall	m6A	714450	714450	65	-	.	coverage=188;context=TATGCAAACGGATACGCTGGAATACCAGTGTGATGAGAAGC;IPDRatio=1.97;frac=0.417;fracLow=0.286;fracUp=0.539;identificationQv=25
CP008925 Salmonella_enterica_subsp._enterica_serovar_Cerro_87	kinModCall	modified_base	714453	714453	22	+	.	coverage=191;context=TCTCATCACACTGGTATTCCAGCGTATCCGTTTGCATACGT;IPDRatio=1.39
CP008925 Salmonella_enterica_subsp._enterica_serovar_Cerro_87	kinModCall	modified_base	714477	714477	21	+	.	coverage=191;context=TATCCGTTTGCATACGTTCAACAAATTGTTGATAAACGCTA;IPDRatio=1.40
CP008925 Salmonella_enterica_subsp._enterica_serovar_Cerro_87	kinModCall	modified_base	714488	714488	30	+	.	coverage=205;context=ATACGTTCAACAAATTGTTGATAAACGCTACAGCCGGTCAG;IPDRatio=1.44
CP008925 Salmonella_enterica_subsp._enterica_serovar_Cerro_87	kinModCall	modified_base	714520	714520	34	+	.	coverage=194;context=GCCGGTCAGCAGCACAGGTAAACACATTATTACGATCTTTT;IPDRatio=1.54
CP008925 Salmonella_enterica_subsp._enterica_serovar_Cerro_87	kinModCall	modified_base	714527	714527	22	+	.	coverage=195;context=AGCAGCACAGGTAAACACATTATTACGATCTTTTTCATAGG;IPDRatio=1.36
CP008925 Salmonella_enterica_subsp._enterica_serovar_Cerro_87	kinModCall	modified_base	714533	714533	23	-	.	coverage=196;context=GATATGCCTATGAAAAAGATCGTAATAATGTGTTTACCTGT;IPDRatio=1.48
CP008925 Salmonella_enterica_subsp._enterica_serovar_Cerro_87	kinModCall	m6A	714534	714534	281	+	.	coverage=200;context=CAGGTAAACACATTATTACGATCTTTTTCATAGGCATATCC;IPDRatio=6.13;frac=0.986;fracLow=0.923;fracUp=1.000;identificationQv=251
CP008925 Salmonella_enterica_subsp._enterica_serovar_Cerro_87	kinModCall	modified_base	714534	714534	22	-	.	coverage=199;context=GGATATGCCTATGAAAAAGATCGTAATAATGTGTTTACCTG;IPDRatio=1.42
CP008925 Salmonella_enterica_subsp._enterica_serovar_Cerro_87	kinModCall	m6A	714535	714535	227	-	.	coverage=195;context=GGGATATGCCTATGAAAAAGATCGTAATAATGTGTTTACCT;IPDRatio=6.07;frac=0.894;fracLow=0.801;fracUp=0.982;identificationQv=175
CP008925 Salmonella_enterica_subsp._enterica_serovar_Cerro_87	kinModCall	modified_base	714539	714539	40	+	.	coverage=188;context=AAACACATTATTACGATCTTTTTCATAGGCATATCCCGAAA;IPDRatio=1.67
CP008925 Salmonella_enterica_subsp._enterica_serovar_Cerro_87	kinModCall	m4C	714599	714599	68	+	.	coverage=196;context=GGCAAACGCCCCTTCCTGACCTTGCTAGTTTACCGATATAG;IPDRatio=2.10;frac=0.409;fracLow=0.280;fracUp=0.522;identificationQv=9
CP008925 Salmonella_enterica_subsp._enterica_serovar_Cerro_87	kinModCall	modified_base	714612	714612	25	+	.	coverage=175;context=TCCTGACCTTGCTAGTTTACCGATATAGGGTCCGGGAAAAA;IPDRatio=1.49
CP008925 Salmonella_enterica_subsp._enterica_serovar_Cerro_87	kinModCall	modified_base	714638	714638	30	+	.	coverage=199;context=AGGGTCCGGGAAAAATTCAGTTAACTCTGAGTTATTGGGTT;IPDRatio=1.51
CP008925 Salmonella_enterica_subsp._enterica_serovar_Cerro_87	kinModCall	m6A	714643	714643	252	-	.	coverage=193;context=CGGCTAACCCAATAACTCAGAGTTAACTGAATTTTTCCCGG;IPDRatio=4.86;frac=0.949;fracLow=0.854;fracUp=1.000;identificationQv=222
CP008925 Salmonella_enterica_subsp._enterica_serovar_Cerro_87	kinModCall	modified_base	714669	714669	41	-	.	coverage=187;context=AGCCAGTGTTTTAGGCGCTATTTACCCGGCTAACCCAATAA;IPDRatio=1.75
CP008925 Salmonella_enterica_subsp._enterica_serovar_Cerro_87	kinModCall	modified_base	714680	714680	23	+	.	coverage=209;context=GCCGGGTAAATAGCGCCTAAAACACTGGCTTCTGTAGCCCC;IPDRatio=1.39
CP008925 Salmonella_enterica_subsp._enterica_serovar_Cerro_87	kinModCall	modified_base	714716	714716	21	+	.	coverage=205;context=GCCCCCGTCACGGAAGGTAAATTTCCCGGCAGGCCCGCGAG;IPDRatio=1.37
CP008925 Salmonella_enterica_subsp._enterica_serovar_Cerro_87	kinModCall	modified_base	714735	714735	23	+	.	coverage=212;context=AATTTCCCGGCAGGCCCGCGAGCGTTCGCCAGGCAAGCCAT;IPDRatio=1.41
CP008925 Salmonella_enterica_subsp._enterica_serovar_Cerro_87	kinModCall	modified_base	714740	714740	66	-	.	coverage=205;context=TTTGCATGGCTTGCCTGGCGAACGCTCGCGGGCCTGCCGGG;IPDRatio=2.07
CP008925 Salmonella_enterica_subsp._enterica_serovar_Cerro_87	kinModCall	modified_base	714744	714744	32	-	.	coverage=208;context=GGCCTTTGCATGGCTTGCCTGGCGAACGCTCGCGGGCCTGC;IPDRatio=1.62
CP008925 Salmonella_enterica_subsp._enterica_serovar_Cerro_87	kinModCall	m6A	714789	714789	325	+	.	coverage=229;context=CTTCCATATCATCGCCGCTGATCCCCGCCTTATCGGTGGTC;IPDRatio=7.91;frac=0.995;fracLow=0.900;fracUp=1.000;identificationQv=301
CP008925 Salmonella_enterica_subsp._enterica_serovar_Cerro_87	kinModCall	m6A	714790	714790	348	-	.	coverage=225;context=CGACCACCGATAAGGCGGGGATCAGCGGCGATGATATGGAA;IPDRatio=7.44;frac=1.000;fracLow=0.992;fracUp=1.000;identificationQv=372
CP008925 Salmonella_enterica_subsp._enterica_serovar_Cerro_87	kinModCall	modified_base	714818	714818	28	+	.	coverage=215;context=TTATCGGTGGTCGAAACCTCGATACCGGTCAACAGCGCCGC;IPDRatio=1.51
CP008925 Salmonella_enterica_subsp._enterica_serovar_Cerro_87	kinModCall	modified_base	714849	714849	34	+	.	coverage=236;context=ACAGCGCCGCCAGACGGGCCATCACTAACGGATTCCGGCCA;IPDRatio=1.50
CP008925 Salmonella_enterica_subsp._enterica_serovar_Cerro_87	kinModCall	modified_base	714912	714912	21	+	.	coverage=241;context=GCTCGCAGCCGCCGTTGAGCAGCACCTGTTGGGCGATGGAG;IPDRatio=1.32
CP008925 Salmonella_enterica_subsp._enterica_serovar_Cerro_87	kinModCall	modified_base	715006	715006	40	+	.	coverage=232;context=GAAAGCCGCAAGATGGCGCTCTAACCAGCCATAGTTGAAAT;IPDRatio=1.63
CP008925 Salmonella_enterica_subsp._enterica_serovar_Cerro_87	kinModCall	modified_base	715012	715012	31	+	.	coverage=233;context=CGCAAGATGGCGCTCTAACCAGCCATAGTTGAAATATTCGC;IPDRatio=1.47
CP008925 Salmonella_enterica_subsp._enterica_serovar_Cerro_87	kinModCall	modified_base	715024	715024	22	+	.	coverage=228;context=CTCTAACCAGCCATAGTTGAAATATTCGCGTCCTGTACTTT;IPDRatio=1.36
CP008925 Salmonella_enterica_subsp._enterica_serovar_Cerro_87	kinModCall	m6A	715070	715070	332	+	.	coverage=229;context=GCCGACGCAGCAAAGTACGGATCGCACAACATCTTTTGCAG;IPDRatio=6.28;frac=0.993;fracLow=0.921;fracUp=1.000;identificationQv=325
CP008925 Salmonella_enterica_subsp._enterica_serovar_Cerro_87	kinModCall	m6A	715071	715071	316	-	.	coverage=227;context=GCTGCAAAAGATGTTGTGCGATCCGTACTTTGCTGCGTCGG;IPDRatio=6.55;frac=0.952;fracLow=0.852;fracUp=1.000;identificationQv=332
CP008925 Salmonella_enterica_subsp._enterica_serovar_Cerro_87	kinModCall	modified_base	715101	715101	21	+	.	coverage=215;context=TCTTTTGCAGCAATGGAAGAATAACCTGACCTTCTTTCGCC;IPDRatio=1.38
CP008925 Salmonella_enterica_subsp._enterica_serovar_Cerro_87	kinModCall	modified_base	715143	715143	22	+	.	coverage=216;context=ATGCCGCGTCTTTGTCGTAGGGCTGCGCGCATTGTCGCCAA;IPDRatio=1.43
CP008925 Salmonella_enterica_subsp._enterica_serovar_Cerro_87	kinModCall	modified_base	715184	715184	26	+	.	coverage=216;context=ATCCACGCATCCATCAACATATTACCCGGCCCCGTGTCGTA;IPDRatio=1.45
CP008925 Salmonella_enterica_subsp._enterica_serovar_Cerro_87	kinModCall	modified_base	715187	715187	24	-	.	coverage=207;context=GGGTACGACACGGGGCCGGGTAATATGTTGATGGATGCGTG;IPDRatio=1.44
CP008925 Salmonella_enterica_subsp._enterica_serovar_Cerro_87	kinModCall	modified_base	715188	715188	51	-	.	coverage=176;context=CGGGTACGACACGGGGCCGGGTAATATGTTGATGGATGCGT;IPDRatio=1.84
CP008925 Salmonella_enterica_subsp._enterica_serovar_Cerro_87	kinModCall	modified_base	715194	715194	23	-	.	coverage=188;context=GGTGCGCGGGTACGACACGGGGCCGGGTAATATGTTGATGG;IPDRatio=1.54
CP008925 Salmonella_enterica_subsp._enterica_serovar_Cerro_87	kinModCall	modified_base	715201	715201	27	+	.	coverage=218;context=CATATTACCCGGCCCCGTGTCGTACCCGCGCACCGCCTGTC;IPDRatio=1.45
CP008925 Salmonella_enterica_subsp._enterica_serovar_Cerro_87	kinModCall	m6A	715235	715235	305	+	.	coverage=202;context=GCCTGTCCGGGGAAAAGCAGAGATAAATTGGCGATGCCGCC;IPDRatio=6.26;frac=1.000;fracLow=0.956;fracUp=1.000;identificationQv=278
CP008925 Salmonella_enterica_subsp._enterica_serovar_Cerro_87	kinModCall	modified_base	715237	715237	23	+	.	coverage=205;context=CTGTCCGGGGAAAAGCAGAGATAAATTGGCGATGCCGCCGA;IPDRatio=1.40
CP008925 Salmonella_enterica_subsp._enterica_serovar_Cerro_87	kinModCall	modified_base	715271	715271	45	-	.	coverage=211;context=GGACATCCGACGGAAAAACGTATGGTCCTGAATATCGGCGG;IPDRatio=1.77
CP008925 Salmonella_enterica_subsp._enterica_serovar_Cerro_87	kinModCall	modified_base	715287	715287	26	+	.	coverage=201;context=CCATACGTTTTTCCGTCGGATGTCCCAACAGCGCGTGATGG;IPDRatio=1.69
CP008925 Salmonella_enterica_subsp._enterica_serovar_Cerro_87	kinModCall	modified_base	715310	715310	21	+	.	coverage=207;context=CCCAACAGCGCGTGATGGAAAGCAGGCACCAACGGCGCGCC;IPDRatio=1.37
CP008925 Salmonella_enterica_subsp._enterica_serovar_Cerro_87	kinModCall	modified_base	715349	715349	24	+	.	coverage=220;context=CCTTGTCCGCCCAGCGCAATATCCCGCCGCCGAAAATCGCC;IPDRatio=1.37
CP008925 Salmonella_enterica_subsp._enterica_serovar_Cerro_87	kinModCall	modified_base	715354	715354	23	-	.	coverage=218;context=TGGTCGGCGATTTTCGGCGGCGGGATATTGCGCTGGGCGGA;IPDRatio=1.38
CP008925 Salmonella_enterica_subsp._enterica_serovar_Cerro_87	kinModCall	modified_base	715360	715360	21	-	.	coverage=216;context=TTACAGTGGTCGGCGATTTTCGGCGGCGGGATATTGCGCTG;IPDRatio=1.38
CP008925 Salmonella_enterica_subsp._enterica_serovar_Cerro_87	kinModCall	modified_base	715374	715374	26	+	.	coverage=214;context=GCCGCCGAAAATCGCCGACCACTGTAATCCCCGTATGGGCG;IPDRatio=1.40
CP008925 Salmonella_enterica_subsp._enterica_serovar_Cerro_87	kinModCall	modified_base	715379	715379	23	+	.	coverage=209;context=CGAAAATCGCCGACCACTGTAATCCCCGTATGGGCGACGAT;IPDRatio=1.37
CP008925 Salmonella_enterica_subsp._enterica_serovar_Cerro_87	kinModCall	modified_base	715403	715403	35	+	.	coverage=191;context=CCCGTATGGGCGACGATGTGATTATTATCGCCAATTTGCAG;IPDRatio=1.51
CP008925 Salmonella_enterica_subsp._enterica_serovar_Cerro_87	kinModCall	modified_base	715404	715404	24	+	.	coverage=192;context=CCGTATGGGCGACGATGTGATTATTATCGCCAATTTGCAGC;IPDRatio=1.43
CP008925 Salmonella_enterica_subsp._enterica_serovar_Cerro_87	kinModCall	modified_base	715405	715405	25	+	.	coverage=179;context=CGTATGGGCGACGATGTGATTATTATCGCCAATTTGCAGCG;IPDRatio=1.45
CP008925 Salmonella_enterica_subsp._enterica_serovar_Cerro_87	kinModCall	modified_base	715409	715409	25	+	.	coverage=197;context=TGGGCGACGATGTGATTATTATCGCCAATTTGCAGCGTATG;IPDRatio=1.38
CP008925 Salmonella_enterica_subsp._enterica_serovar_Cerro_87	kinModCall	modified_base	715411	715411	25	-	.	coverage=184;context=CGCATACGCTGCAAATTGGCGATAATAATCACATCGTCGCC;IPDRatio=1.47
CP008925 Salmonella_enterica_subsp._enterica_serovar_Cerro_87	kinModCall	modified_base	715416	715416	30	+	.	coverage=190;context=CGATGTGATTATTATCGCCAATTTGCAGCGTATGCGGGGCC;IPDRatio=1.43
CP008925 Salmonella_enterica_subsp._enterica_serovar_Cerro_87	kinModCall	modified_base	715444	715444	23	-	.	coverage=188;context=AAACGGTCTGGCATGAACCGACCGGCGAGGCCCCGCATACG;IPDRatio=1.39
CP008925 Salmonella_enterica_subsp._enterica_serovar_Cerro_87	kinModCall	modified_base	715448	715448	27	+	.	coverage=199;context=TGCGGGGCCTCGCCGGTCGGTTCATGCCAGACCGTTTGCCC;IPDRatio=1.57
CP008925 Salmonella_enterica_subsp._enterica_serovar_Cerro_87	kinModCall	modified_base	715449	715449	48	-	.	coverage=193;context=TGGGCAAACGGTCTGGCATGAACCGACCGGCGAGGCCCCGC;IPDRatio=1.90
CP008925 Salmonella_enterica_subsp._enterica_serovar_Cerro_87	kinModCall	modified_base	715450	715450	28	+	.	coverage=192;context=CGGGGCCTCGCCGGTCGGTTCATGCCAGACCGTTTGCCCAT;IPDRatio=1.49
CP008925 Salmonella_enterica_subsp._enterica_serovar_Cerro_87	kinModCall	modified_base	715461	715461	38	-	.	coverage=194;context=CATTGGTTGTCATGGGCAAACGGTCTGGCATGAACCGACCG;IPDRatio=1.67
CP008925 Salmonella_enterica_subsp._enterica_serovar_Cerro_87	kinModCall	modified_base	715495	715495	37	-	.	coverage=181;context=CGCAACAACGTTTGCAGCCGCGGGATATCGTCGCCATTGGT;IPDRatio=1.64
CP008925 Salmonella_enterica_subsp._enterica_serovar_Cerro_87	kinModCall	modified_base	715530	715530	30	+	.	coverage=188;context=GTTGCGCTAACAGCGCATTAACCGCCTGTGCAAAAAGCCGG;IPDRatio=1.52
CP008925 Salmonella_enterica_subsp._enterica_serovar_Cerro_87	kinModCall	modified_base	715548	715548	25	+	.	coverage=175;context=TAACCGCCTGTGCAAAAAGCCGGCCTAACTGGGTATCCAGC;IPDRatio=1.45
CP008925 Salmonella_enterica_subsp._enterica_serovar_Cerro_87	kinModCall	modified_base	715552	715552	29	+	.	coverage=191;context=CGCCTGTGCAAAAAGCCGGCCTAACTGGGTATCCAGCTGGC;IPDRatio=1.53
CP008925 Salmonella_enterica_subsp._enterica_serovar_Cerro_87	kinModCall	modified_base	715555	715555	26	-	.	coverage=180;context=TCGGCCAGCTGGATACCCAGTTAGGCCGGCTTTTTGCACAG;IPDRatio=1.50
CP008925 Salmonella_enterica_subsp._enterica_serovar_Cerro_87	kinModCall	modified_base	715578	715578	28	+	.	coverage=200;context=GGGTATCCAGCTGGCCGAGTTGCGAGAGCGTAAGCGGCTGT;IPDRatio=1.50
CP008925 Salmonella_enterica_subsp._enterica_serovar_Cerro_87	kinModCall	modified_base	715600	715600	41	+	.	coverage=192;context=CGAGAGCGTAAGCGGCTGTCCCTGGCAAATATCGAGAATGC;IPDRatio=1.69
CP008925 Salmonella_enterica_subsp._enterica_serovar_Cerro_87	kinModCall	m4C	715619	715619	33	-	.	coverage=176;context=CCCGTTCATCTGAAAAAAGGCATTCTCGATATTTGCCAGGG;IPDRatio=1.60;frac=0.739;fracLow=0.489;fracUp=0.956;identificationQv=7
CP008925 Salmonella_enterica_subsp._enterica_serovar_Cerro_87	kinModCall	modified_base	715629	715629	22	+	.	coverage=193;context=TATCGAGAATGCCTTTTTTCAGATGAACGGGAATGGGCCAG;IPDRatio=1.52
CP008925 Salmonella_enterica_subsp._enterica_serovar_Cerro_87	kinModCall	modified_base	715656	715656	38	+	.	coverage=193;context=CGGGAATGGGCCAGGTGAGACTTGCCTGTTGCGCAACCATG;IPDRatio=1.66
CP008925 Salmonella_enterica_subsp._enterica_serovar_Cerro_87	kinModCall	modified_base	715673	715673	27	+	.	coverage=192;context=AGACTTGCCTGTTGCGCAACCATGGTTTCATCAATTGCCGC;IPDRatio=1.47
CP008925 Salmonella_enterica_subsp._enterica_serovar_Cerro_87	kinModCall	modified_base	715676	715676	28	-	.	coverage=171;context=CTGGCGGCAATTGATGAAACCATGGTTGCGCAACAGGCAAG;IPDRatio=1.59
CP008925 Salmonella_enterica_subsp._enterica_serovar_Cerro_87	kinModCall	modified_base	715686	715686	21	+	.	coverage=172;context=GCGCAACCATGGTTTCATCAATTGCCGCCAGTACAACATCA;IPDRatio=1.34
CP008925 Salmonella_enterica_subsp._enterica_serovar_Cerro_87	kinModCall	modified_base	715700	715700	35	+	.	coverage=170;context=TCATCAATTGCCGCCAGTACAACATCAACGCCATCAAGGCT;IPDRatio=1.55
CP008925 Salmonella_enterica_subsp._enterica_serovar_Cerro_87	kinModCall	modified_base	715723	715723	141	+	.	coverage=162;context=ATCAACGCCATCAAGGCTGGTTCCGGACATAACGCCAATAA;IPDRatio=4.01
CP008925 Salmonella_enterica_subsp._enterica_serovar_Cerro_87	kinModCall	modified_base	715723	715723	24	-	.	coverage=145;context=TTATTGGCGTTATGTCCGGAACCAGCCTTGATGGCGTTGAT;IPDRatio=1.51
CP008925 Salmonella_enterica_subsp._enterica_serovar_Cerro_87	kinModCall	m6A	715724	715724	123	-	.	coverage=150;context=TTTATTGGCGTTATGTCCGGAACCAGCCTTGATGGCGTTGA;IPDRatio=5.78;frac=0.762;fracLow=0.624;fracUp=0.898;identificationQv=98
CP008925 Salmonella_enterica_subsp._enterica_serovar_Cerro_87	kinModCall	m4C	715757	715757	62	+	.	coverage=166;context=CCAATAAAACGGCCCGATTTCATACCTCTTCCTTTTAAGCT;IPDRatio=2.20;frac=0.616;fracLow=0.459;fracUp=0.829;identificationQv=19
CP008925 Salmonella_enterica_subsp._enterica_serovar_Cerro_87	kinModCall	modified_base	715790	715790	21	+	.	coverage=174;context=TTTAAGCTGGGTTAAGCCTTAACACTCGGCATAACGTATTT;IPDRatio=1.42
CP008925 Salmonella_enterica_subsp._enterica_serovar_Cerro_87	kinModCall	m6A	715795	715795	30	-	.	coverage=143;context=TTACAAAATACGTTATGCCGAGTGTTAAGGCTTAACCCAGC;IPDRatio=1.73;frac=0.180;fracLow=0.092;fracUp=0.282;identificationQv=9
CP008925 Salmonella_enterica_subsp._enterica_serovar_Cerro_87	kinModCall	modified_base	715814	715814	30	+	.	coverage=161;context=CTCGGCATAACGTATTTTGTAATGCTATGCCCACGTCACGT;IPDRatio=1.56
CP008925 Salmonella_enterica_subsp._enterica_serovar_Cerro_87	kinModCall	modified_base	715861	715861	24	+	.	coverage=154;context=CCGTGTCGTCCACGGATATCAATGACCTATCTTTTCTTGCT;IPDRatio=1.50
CP008925 Salmonella_enterica_subsp._enterica_serovar_Cerro_87	kinModCall	modified_base	715862	715862	23	+	.	coverage=148;context=CGTGTCGTCCACGGATATCAATGACCTATCTTTTCTTGCTT;IPDRatio=1.41
CP008925 Salmonella_enterica_subsp._enterica_serovar_Cerro_87	kinModCall	modified_base	715872	715872	21	+	.	coverage=150;context=ACGGATATCAATGACCTATCTTTTCTTGCTTCCGACTTCGT;IPDRatio=1.39
CP008925 Salmonella_enterica_subsp._enterica_serovar_Cerro_87	kinModCall	modified_base	715906	715906	26	-	.	coverage=130;context=AAATCATAATCAGAAGTTAATTAACCAATCTTAAACGAAGT;IPDRatio=1.54
CP008925 Salmonella_enterica_subsp._enterica_serovar_Cerro_87	kinModCall	modified_base	715923	715923	26	+	.	coverage=156;context=TTAATTAACTTCTGATTATGATTTTTACATTCTTTCAGCAG;IPDRatio=1.42
CP008925 Salmonella_enterica_subsp._enterica_serovar_Cerro_87	kinModCall	modified_base	715960	715960	31	-	.	coverage=129;context=AAATTATATGGCATTTATGCAGTTAAGGTCATATCTTCTGC;IPDRatio=1.59
CP008925 Salmonella_enterica_subsp._enterica_serovar_Cerro_87	kinModCall	modified_base	715978	715978	32	-	.	coverage=119;context=GTCAGCATCCCTATAGCTAAATTATATGGCATTTATGCAGT;IPDRatio=1.69
CP008925 Salmonella_enterica_subsp._enterica_serovar_Cerro_87	kinModCall	modified_base	715980	715980	23	-	.	coverage=126;context=ATGTCAGCATCCCTATAGCTAAATTATATGGCATTTATGCA;IPDRatio=1.46
CP008925 Salmonella_enterica_subsp._enterica_serovar_Cerro_87	kinModCall	modified_base	715981	715981	21	+	.	coverage=147;context=GCATAAATGCCATATAATTTAGCTATAGGGATGCTGACATA;IPDRatio=1.39
CP008925 Salmonella_enterica_subsp._enterica_serovar_Cerro_87	kinModCall	m4C	715990	715990	43	-	.	coverage=130;context=ACGAAACGCTATGTCAGCATCCCTATAGCTAAATTATATGG;IPDRatio=1.83;frac=0.491;fracLow=0.316;fracUp=0.655;identificationQv=29
CP008925 Salmonella_enterica_subsp._enterica_serovar_Cerro_87	kinModCall	modified_base	715995	715995	23	+	.	coverage=138;context=TAATTTAGCTATAGGGATGCTGACATAGCGTTTCGTGAAGA;IPDRatio=1.52
CP008925 Salmonella_enterica_subsp._enterica_serovar_Cerro_87	kinModCall	modified_base	716015	716015	26	+	.	coverage=147;context=TGACATAGCGTTTCGTGAAGAACAGGAGATGGGTAAATGAT;IPDRatio=1.58
CP008925 Salmonella_enterica_subsp._enterica_serovar_Cerro_87	kinModCall	modified_base	716070	716070	21	-	.	coverage=124;context=GTTAACACACCCAGCTAAGGATAACCCCATCAGTGAAACGG;IPDRatio=1.43
CP008925 Salmonella_enterica_subsp._enterica_serovar_Cerro_87	kinModCall	modified_base	716088	716088	23	+	.	coverage=139;context=TATCCTTAGCTGGGTGTGTTAACAATGATAGCCTTTCGGGT;IPDRatio=1.40
CP008925 Salmonella_enterica_subsp._enterica_serovar_Cerro_87	kinModCall	modified_base	716091	716091	45	+	.	coverage=139;context=CCTTAGCTGGGTGTGTTAACAATGATAGCCTTTCGGGTGAT;IPDRatio=1.78
CP008925 Salmonella_enterica_subsp._enterica_serovar_Cerro_87	kinModCall	modified_base	716098	716098	29	-	.	coverage=124;context=TATAAACATCACCCGAAAGGCTATCATTGTTAACACACCCA;IPDRatio=1.59
CP008925 Salmonella_enterica_subsp._enterica_serovar_Cerro_87	kinModCall	modified_base	716111	716111	26	-	.	coverage=127;context=GCCTCGGATGCGGTATAAACATCACCCGAAAGGCTATCATT;IPDRatio=1.51
CP008925 Salmonella_enterica_subsp._enterica_serovar_Cerro_87	kinModCall	modified_base	716131	716131	28	+	.	coverage=132;context=TGTTTATACCGCATCCGAGGCTAAACAAGTTCAGAATGTAA;IPDRatio=1.58
CP008925 Salmonella_enterica_subsp._enterica_serovar_Cerro_87	kinModCall	modified_base	716138	716138	29	-	.	coverage=127;context=CCGTACGTTACATTCTGAACTTGTTTAGCCTCGGATGCGGT;IPDRatio=1.70
CP008925 Salmonella_enterica_subsp._enterica_serovar_Cerro_87	kinModCall	modified_base	716157	716157	36	+	.	coverage=124;context=AAGTTCAGAATGTAACGTACGGTACTATCGTTAACGTTCGT;IPDRatio=1.97
CP008925 Salmonella_enterica_subsp._enterica_serovar_Cerro_87	kinModCall	m6A	716168	716168	43	-	.	coverage=129;context=ATTTGAACCGGACGAACGTTAACGATAGTACCGTACGTTAC;IPDRatio=1.84;frac=0.278;fracLow=0.178;fracUp=0.400;identificationQv=6
CP008925 Salmonella_enterica_subsp._enterica_serovar_Cerro_87	kinModCall	modified_base	716179	716179	41	-	.	coverage=128;context=CACCGCCCTGAATTTGAACCGGACGAACGTTAACGATAGTA;IPDRatio=3.65
CP008925 Salmonella_enterica_subsp._enterica_serovar_Cerro_87	kinModCall	modified_base	716202	716202	21	+	.	coverage=123;context=TTCAAATTCAGGGCGGTGATGATTCTAACGTGATTGGCGCT;IPDRatio=1.50
CP008925 Salmonella_enterica_subsp._enterica_serovar_Cerro_87	kinModCall	modified_base	716246	716246	23	+	.	coverage=136;context=GGCGGCGCGGTGTTGGGCGGATTCCTCGGCAACACTATCGG;IPDRatio=1.45
CP008925 Salmonella_enterica_subsp._enterica_serovar_Cerro_87	kinModCall	modified_base	716256	716256	31	+	.	coverage=145;context=TGTTGGGCGGATTCCTCGGCAACACTATCGGCGGCGGTACG;IPDRatio=1.57
CP008925 Salmonella_enterica_subsp._enterica_serovar_Cerro_87	kinModCall	modified_base	716282	716282	28	+	.	coverage=141;context=ATCGGCGGCGGTACGGGTCGTTCACTGGCGACCGCGGCAGG;IPDRatio=1.63
CP008925 Salmonella_enterica_subsp._enterica_serovar_Cerro_87	kinModCall	modified_base	716283	716283	62	-	.	coverage=132;context=GCCTGCCGCGGTCGCCAGTGAACGACCCGTACCGCCGCCGA;IPDRatio=2.89
CP008925 Salmonella_enterica_subsp._enterica_serovar_Cerro_87	kinModCall	m6A	716340	716340	246	+	.	coverage=143;context=TAGCGGGCCAGGGCGTCCAGAGCGCAATGAATAAAACCCAG;IPDRatio=12.16;frac=1.000;fracLow=1.000;fracUp=1.000;identificationQv=235
CP008925 Salmonella_enterica_subsp._enterica_serovar_Cerro_87	kinModCall	modified_base	716350	716350	21	+	.	coverage=136;context=GGGCGTCCAGAGCGCAATGAATAAAACCCAGGGTGTGGAAC;IPDRatio=1.41
CP008925 Salmonella_enterica_subsp._enterica_serovar_Cerro_87	kinModCall	modified_base	716368	716368	37	+	.	coverage=143;context=GAATAAAACCCAGGGTGTGGAACTGGAAATTCGTAAAGACG;IPDRatio=1.74
CP008925 Salmonella_enterica_subsp._enterica_serovar_Cerro_87	kinModCall	modified_base	716384	716384	21	+	.	coverage=137;context=GTGGAACTGGAAATTCGTAAAGACGATGGCAACACCATTAT;IPDRatio=1.45
CP008925 Salmonella_enterica_subsp._enterica_serovar_Cerro_87	kinModCall	modified_base	716402	716402	57	+	.	coverage=141;context=AAAGACGATGGCAACACCATTATGGTTGTGCAGAAACAAGG;IPDRatio=2.08
CP008925 Salmonella_enterica_subsp._enterica_serovar_Cerro_87	kinModCall	modified_base	716405	716405	36	-	.	coverage=125;context=TTTCCTTGTTTCTGCACAACCATAATGGTGTTGCCATCGTC;IPDRatio=1.78
CP008925 Salmonella_enterica_subsp._enterica_serovar_Cerro_87	kinModCall	modified_base	716408	716408	26	-	.	coverage=125;context=GTATTTCCTTGTTTCTGCACAACCATAATGGTGTTGCCATC;IPDRatio=1.50
CP008925 Salmonella_enterica_subsp._enterica_serovar_Cerro_87	kinModCall	modified_base	716416	716416	22	+	.	coverage=142;context=CACCATTATGGTTGTGCAGAAACAAGGAAATACGCGTTTCT;IPDRatio=1.43
CP008925 Salmonella_enterica_subsp._enterica_serovar_Cerro_87	kinModCall	modified_base	716428	716428	24	-	.	coverage=119;context=GCTGACCTGCCGAGAAACGCGTATTTCCTTGTTTCTGCACA;IPDRatio=1.49
CP008925 Salmonella_enterica_subsp._enterica_serovar_Cerro_87	kinModCall	modified_base	716472	716472	21	+	.	coverage=136;context=TCGTGCTGGCCAGCAACGGCAGCCAGGTTACTGTCTCTCCA;IPDRatio=1.49
CP008925 Salmonella_enterica_subsp._enterica_serovar_Cerro_87	kinModCall	modified_base	716489	716489	25	-	.	coverage=119;context=TAAAGCCTGGTTTAGCGTGGAGAGACAGTAACCTGGCTGCC;IPDRatio=1.58
CP008925 Salmonella_enterica_subsp._enterica_serovar_Cerro_87	kinModCall	modified_base	716498	716498	24	-	.	coverage=116;context=GACCACACGTAAAGCCTGGTTTAGCGTGGAGAGACAGTAAC;IPDRatio=1.52
CP008925 Salmonella_enterica_subsp._enterica_serovar_Cerro_87	kinModCall	modified_base	716502	716502	73	-	.	coverage=117;context=ATGTGACCACACGTAAAGCCTGGTTTAGCGTGGAGAGACAG;IPDRatio=2.64
CP008925 Salmonella_enterica_subsp._enterica_serovar_Cerro_87	kinModCall	modified_base	716512	716512	23	-	.	coverage=116;context=ACGTGTGGCCATGTGACCACACGTAAAGCCTGGTTTAGCGT;IPDRatio=1.46
CP008925 Salmonella_enterica_subsp._enterica_serovar_Cerro_87	kinModCall	modified_base	716517	716517	22	-	.	coverage=113;context=GGCATACGTGTGGCCATGTGACCACACGTAAAGCCTGGTTT;IPDRatio=1.44
CP008925 Salmonella_enterica_subsp._enterica_serovar_Cerro_87	kinModCall	modified_base	716545	716545	30	+	.	coverage=123;context=CCACACGTATGCCCCTGCACCTCAATCGTGAGAGTGCAATT;IPDRatio=1.66
CP008925 Salmonella_enterica_subsp._enterica_serovar_Cerro_87	kinModCall	m4C	716551	716551	34	+	.	coverage=129;context=GTATGCCCCTGCACCTCAATCGTGAGAGTGCAATTCCATAA;IPDRatio=1.70;frac=0.541;fracLow=0.315;fracUp=0.782;identificationQv=7
CP008925 Salmonella_enterica_subsp._enterica_serovar_Cerro_87	kinModCall	modified_base	716564	716564	30	+	.	coverage=124;context=CCTCAATCGTGAGAGTGCAATTCCATAATGTTGTGTTCAAG;IPDRatio=1.61
CP008925 Salmonella_enterica_subsp._enterica_serovar_Cerro_87	kinModCall	m6A	716582	716582	26	+	.	coverage=129;context=AATTCCATAATGTTGTGTTCAAGTTTAGCGACAAGTTTAAT;IPDRatio=1.53;frac=0.129;fracLow=0.023;fracUp=0.205;identificationQv=10
CP008925 Salmonella_enterica_subsp._enterica_serovar_Cerro_87	kinModCall	modified_base	716613	716613	21	+	.	coverage=119;context=CAAGTTTAATCAGAAGCTCAATCTCCTCTGAAGAAATCCCA;IPDRatio=1.43
CP008925 Salmonella_enterica_subsp._enterica_serovar_Cerro_87	kinModCall	m6A	716619	716619	189	-	.	coverage=110;context=TTTGGCTGGGATTTCTTCAGAGGAGATTGAGCTTCTGATTA;IPDRatio=11.36;frac=1.000;fracLow=0.976;fracUp=1.000;identificationQv=152
CP008925 Salmonella_enterica_subsp._enterica_serovar_Cerro_87	kinModCall	m6A	716682	716682	207	+	.	coverage=141;context=TGACCTCTTCCATCTCAGCGATCAGCGGCTCCGCTTTTTCG;IPDRatio=6.78;frac=0.996;fracLow=0.924;fracUp=1.000;identificationQv=186
CP008925 Salmonella_enterica_subsp._enterica_serovar_Cerro_87	kinModCall	m6A	716683	716683	181	-	.	coverage=120;context=CCGAAAAAGCGGAGCCGCTGATCGCTGAGATGGAAGAGGTC;IPDRatio=6.04;frac=0.998;fracLow=0.903;fracUp=1.000;identificationQv=169
CP008925 Salmonella_enterica_subsp._enterica_serovar_Cerro_87	kinModCall	m6A	716729	716729	221	+	.	coverage=136;context=TTAATCCGCTTAGCGCGACGATCGCTGGCGCAGGTTTGCCG;IPDRatio=7.42;frac=1.000;fracLow=0.945;fracUp=1.000;identificationQv=220
CP008925 Salmonella_enterica_subsp._enterica_serovar_Cerro_87	kinModCall	m6A	716730	716730	176	-	.	coverage=115;context=GCGGCAAACCTGCGCCAGCGATCGTCGCGCTAAGCGGATTA;IPDRatio=6.09;frac=0.944;fracLow=0.836;fracUp=1.000;identificationQv=170
CP008925 Salmonella_enterica_subsp._enterica_serovar_Cerro_87	kinModCall	m6A	716777	716777	175	+	.	coverage=130;context=AGCCCCTTATCTTCAAGTTGATCCAACGTGCGTACCAGCGA;IPDRatio=4.85;frac=0.994;fracLow=0.965;fracUp=1.000;identificationQv=160
CP008925 Salmonella_enterica_subsp._enterica_serovar_Cerro_87	kinModCall	m6A	716778	716778	138	-	.	coverage=116;context=ATCGCTGGTACGCACGTTGGATCAACTTGAAGATAAGGGGC;IPDRatio=5.77;frac=0.956;fracLow=0.818;fracUp=0.994;identificationQv=132
CP008925 Salmonella_enterica_subsp._enterica_serovar_Cerro_87	kinModCall	modified_base	716787	716787	35	+	.	coverage=128;context=CTTCAAGTTGATCCAACGTGCGTACCAGCGATGGCTGCTCA;IPDRatio=1.84
CP008925 Salmonella_enterica_subsp._enterica_serovar_Cerro_87	kinModCall	modified_base	716808	716808	25	+	.	coverage=124;context=GTACCAGCGATGGCTGCTCAATGCCTATCGCTTTAGCCAAT;IPDRatio=1.54
CP008925 Salmonella_enterica_subsp._enterica_serovar_Cerro_87	kinModCall	modified_base	716819	716819	28	-	.	coverage=103;context=TCGCAGATTCAATTGGCTAAAGCGATAGGCATTGAGCAGCC;IPDRatio=1.53
CP008925 Salmonella_enterica_subsp._enterica_serovar_Cerro_87	kinModCall	modified_base	716841	716841	24	+	.	coverage=133;context=TAGCCAATTGAATCTGCGACTGGTCAGGCGGCAATTGATGA;IPDRatio=1.52
CP008925 Salmonella_enterica_subsp._enterica_serovar_Cerro_87	kinModCall	modified_base	716888	716888	24	-	.	coverage=106;context=AAGCCTCTGGAATTGACGCAGACACATTGGGTCACGTTGCA;IPDRatio=1.65
CP008925 Salmonella_enterica_subsp._enterica_serovar_Cerro_87	kinModCall	m6A	716895	716895	36	+	.	coverage=129;context=TGACCCAATGTGTCTGCGTCAATTCCAGAGGCTTGAGGCGA;IPDRatio=1.61;frac=0.161;fracLow=0.032;fracUp=0.288;identificationQv=6
CP008925 Salmonella_enterica_subsp._enterica_serovar_Cerro_87	kinModCall	m6A	716903	716903	188	+	.	coverage=127;context=TGTGTCTGCGTCAATTCCAGAGGCTTGAGGCGATGGTCAAT;IPDRatio=7.57;frac=1.000;fracLow=0.986;fracUp=1.000;identificationQv=181
CP008925 Salmonella_enterica_subsp._enterica_serovar_Cerro_87	kinModCall	modified_base	716916	716916	22	+	.	coverage=127;context=ATTCCAGAGGCTTGAGGCGATGGTCAATCAGAGCACGCCAA;IPDRatio=1.59
CP008925 Salmonella_enterica_subsp._enterica_serovar_Cerro_87	kinModCall	modified_base	716922	716922	22	+	.	coverage=127;context=GAGGCTTGAGGCGATGGTCAATCAGAGCACGCCAAATGCGC;IPDRatio=1.43
CP008925 Salmonella_enterica_subsp._enterica_serovar_Cerro_87	kinModCall	m6A	716927	716927	202	+	.	coverage=127;context=TTGAGGCGATGGTCAATCAGAGCACGCCAAATGCGCACCAA;IPDRatio=12.02;frac=1.000;fracLow=0.941;fracUp=1.000;identificationQv=156
CP008925 Salmonella_enterica_subsp._enterica_serovar_Cerro_87	kinModCall	m6A	716957	716957	201	+	.	coverage=125;context=ATGCGCACCAACCGTGCCAGATCAGAACCTAGTGGCGATTC;IPDRatio=10.13;frac=1.000;fracLow=0.984;fracUp=1.000;identificationQv=155
CP008925 Salmonella_enterica_subsp._enterica_serovar_Cerro_87	kinModCall	m6A	716958	716958	161	-	.	coverage=115;context=GGAATCGCCACTAGGTTCTGATCTGGCACGGTTGGTGCGCA;IPDRatio=5.48;frac=0.986;fracLow=0.863;fracUp=1.000;identificationQv=150
CP008925 Salmonella_enterica_subsp._enterica_serovar_Cerro_87	kinModCall	modified_base	716961	716961	22	+	.	coverage=111;context=GCACCAACCGTGCCAGATCAGAACCTAGTGGCGATTCCAAT;IPDRatio=1.58
CP008925 Salmonella_enterica_subsp._enterica_serovar_Cerro_87	kinModCall	modified_base	716968	716968	24	-	.	coverage=112;context=AGATGAAATTGGAATCGCCACTAGGTTCTGATCTGGCACGG;IPDRatio=1.51
CP008925 Salmonella_enterica_subsp._enterica_serovar_Cerro_87	kinModCall	modified_base	716972	716972	23	-	.	coverage=104;context=AAGGAGATGAAATTGGAATCGCCACTAGGTTCTGATCTGGC;IPDRatio=1.55
CP008925 Salmonella_enterica_subsp._enterica_serovar_Cerro_87	kinModCall	modified_base	716989	716989	23	+	.	coverage=123;context=TGGCGATTCCAATTTCATCTCCTTATAATTAGCTTGCTAAG;IPDRatio=1.48
CP008925 Salmonella_enterica_subsp._enterica_serovar_Cerro_87	kinModCall	modified_base	717000	717000	23	-	.	coverage=105;context=CAGCATAATAACTTAGCAAGCTAATTATAAGGAGATGAAAT;IPDRatio=1.54
CP008925 Salmonella_enterica_subsp._enterica_serovar_Cerro_87	kinModCall	modified_base	717017	717017	21	-	.	coverage=112;context=GCACACTATTCTAAAATCAGCATAATAACTTAGCAAGCTAA;IPDRatio=1.48
CP008925 Salmonella_enterica_subsp._enterica_serovar_Cerro_87	kinModCall	modified_base	717036	717036	51	-	.	coverage=102;context=TTTTGAGAATACAAATACTGCACACTATTCTAAAATCAGCA;IPDRatio=2.01
CP008925 Salmonella_enterica_subsp._enterica_serovar_Cerro_87	kinModCall	modified_base	717064	717064	24	+	.	coverage=112;context=TGTATTCTCAAAACAAATGTATTGCTAAATTTGCTTACCAA;IPDRatio=1.57
CP008925 Salmonella_enterica_subsp._enterica_serovar_Cerro_87	kinModCall	modified_base	717065	717065	38	-	.	coverage=104;context=ATTGGTAAGCAAATTTAGCAATACATTTGTTTTGAGAATAC;IPDRatio=1.70
CP008925 Salmonella_enterica_subsp._enterica_serovar_Cerro_87	kinModCall	m6A	717066	717066	58	-	.	coverage=107;context=TATTGGTAAGCAAATTTAGCAATACATTTGTTTTGAGAATA;IPDRatio=2.41;frac=0.417;fracLow=0.273;fracUp=0.575;identificationQv=17
CP008925 Salmonella_enterica_subsp._enterica_serovar_Cerro_87	kinModCall	modified_base	717080	717080	35	+	.	coverage=111;context=ATGTATTGCTAAATTTGCTTACCAATAGACATTTTTTCAGA;IPDRatio=1.78
CP008925 Salmonella_enterica_subsp._enterica_serovar_Cerro_87	kinModCall	m6A	717085	717085	46	-	.	coverage=103;context=CTATGTCTGAAAAAATGTCTATTGGTAAGCAAATTTAGCAA;IPDRatio=1.97;frac=0.306;fracLow=0.175;fracUp=0.457;identificationQv=19
CP008925 Salmonella_enterica_subsp._enterica_serovar_Cerro_87	kinModCall	m6A	717091	717091	46	-	.	coverage=102;context=TGCGCACTATGTCTGAAAAAATGTCTATTGGTAAGCAAATT;IPDRatio=1.82;frac=0.404;fracLow=0.216;fracUp=0.578;identificationQv=28
CP008925 Salmonella_enterica_subsp._enterica_serovar_Cerro_87	kinModCall	m6A	717098	717098	61	+	.	coverage=110;context=TTACCAATAGACATTTTTTCAGACATAGTGCGCACCTGGCA;IPDRatio=2.26;frac=0.356;fracLow=0.233;fracUp=0.512;identificationQv=40
CP008925 Salmonella_enterica_subsp._enterica_serovar_Cerro_87	kinModCall	modified_base	717140	717140	29	+	.	coverage=111;context=CTGTAGCTTCAGTTTTGGCTAAAACTAAAGCATCGATGTCT;IPDRatio=1.57
CP008925 Salmonella_enterica_subsp._enterica_serovar_Cerro_87	kinModCall	modified_base	717142	717142	24	+	.	coverage=109;context=GTAGCTTCAGTTTTGGCTAAAACTAAAGCATCGATGTCTGA;IPDRatio=1.60
CP008925 Salmonella_enterica_subsp._enterica_serovar_Cerro_87	kinModCall	modified_base	717145	717145	31	-	.	coverage=101;context=GCGTCAGACATCGATGCTTTAGTTTTAGCCAAAACTGAAGC;IPDRatio=1.62
CP008925 Salmonella_enterica_subsp._enterica_serovar_Cerro_87	kinModCall	m6A	717174	717174	30	+	.	coverage=111;context=GATGTCTGACGCAAAGGAACATTGCTTGTGAAGTGTATACT;IPDRatio=1.65;frac=0.222;fracLow=0.112;fracUp=0.342;identificationQv=8
CP008925 Salmonella_enterica_subsp._enterica_serovar_Cerro_87	kinModCall	modified_base	717192	717192	24	-	.	coverage=103;context=GGCAATCCTGTGGCGTTGAGTATACACTTCACAAGCAATGT;IPDRatio=1.56
CP008925 Salmonella_enterica_subsp._enterica_serovar_Cerro_87	kinModCall	m4C	717210	717210	49	-	.	coverage=102;context=AACATGAGATCTTGTAAGGGCAATCCTGTGGCGTTGAGTAT;IPDRatio=2.08;frac=0.759;fracLow=0.473;fracUp=1.000;identificationQv=9
CP008925 Salmonella_enterica_subsp._enterica_serovar_Cerro_87	kinModCall	m6A	717221	717221	170	+	.	coverage=110;context=CACAGGATTGCCCTTACAAGATCTCATGTTGGGAGCATCTG;IPDRatio=6.42;frac=1.000;fracLow=0.911;fracUp=1.000;identificationQv=153
CP008925 Salmonella_enterica_subsp._enterica_serovar_Cerro_87	kinModCall	m6A	717222	717222	155	-	.	coverage=101;context=ACAGATGCTCCCAACATGAGATCTTGTAAGGGCAATCCTGT;IPDRatio=8.89;frac=0.965;fracLow=0.845;fracUp=1.000;identificationQv=150
CP008925 Salmonella_enterica_subsp._enterica_serovar_Cerro_87	kinModCall	modified_base	717246	717246	29	-	.	coverage=102;context=GCTTTAAAGAATGGCGGAAAGTAAACAGATGCTCCCAACAT;IPDRatio=1.70
CP008925 Salmonella_enterica_subsp._enterica_serovar_Cerro_87	kinModCall	modified_base	717284	717284	30	+	.	coverage=110;context=AGCCTTTGCGCTTGGGTTCGTTATCTGGTTGTTTATTCACC;IPDRatio=1.70
CP008925 Salmonella_enterica_subsp._enterica_serovar_Cerro_87	kinModCall	modified_base	717324	717324	24	+	.	coverage=108;context=CGACTCCTGCGTGACCGGATATACTCTGATGAAATCTGGCA;IPDRatio=1.45
CP008925 Salmonella_enterica_subsp._enterica_serovar_Cerro_87	kinModCall	modified_base	717325	717325	24	-	.	coverage=105;context=ATGCCAGATTTCATCAGAGTATATCCGGTCACGCAGGAGTC;IPDRatio=1.50
CP008925 Salmonella_enterica_subsp._enterica_serovar_Cerro_87	kinModCall	m6A	717328	717328	151	-	.	coverage=102;context=GGGATGCCAGATTTCATCAGAGTATATCCGGTCACGCAGGA;IPDRatio=8.96;frac=1.000;fracLow=0.907;fracUp=1.000;identificationQv=134
CP008925 Salmonella_enterica_subsp._enterica_serovar_Cerro_87	kinModCall	modified_base	717350	717350	21	-	.	coverage=105;context=AGAGGGAGAGATCCATTAACAGGGGATGCCAGATTTCATCA;IPDRatio=1.55
CP008925 Salmonella_enterica_subsp._enterica_serovar_Cerro_87	kinModCall	modified_base	717353	717353	22	-	.	coverage=106;context=TAAAGAGGGAGAGATCCATTAACAGGGGATGCCAGATTTCA;IPDRatio=1.50
CP008925 Salmonella_enterica_subsp._enterica_serovar_Cerro_87	kinModCall	modified_base	717356	717356	21	-	.	coverage=107;context=GCGTAAAGAGGGAGAGATCCATTAACAGGGGATGCCAGATT;IPDRatio=1.44
CP008925 Salmonella_enterica_subsp._enterica_serovar_Cerro_87	kinModCall	m6A	717359	717359	217	+	.	coverage=112;context=CTGGCATCCCCTGTTAATGGATCTCTCCCTCTTTACGCTGT;IPDRatio=7.36;frac=1.000;fracLow=0.959;fracUp=1.000;identificationQv=232
CP008925 Salmonella_enterica_subsp._enterica_serovar_Cerro_87	kinModCall	m6A	717360	717360	133	-	.	coverage=106;context=CACAGCGTAAAGAGGGAGAGATCCATTAACAGGGGATGCCA;IPDRatio=3.48;frac=1.000;fracLow=1.000;fracUp=1.000;identificationQv=90
CP008925 Salmonella_enterica_subsp._enterica_serovar_Cerro_87	kinModCall	modified_base	717395	717395	32	-	.	coverage=115;context=ACCACGCGATCAGTAAAACGAGGCCCAGACATACGCACAGC;IPDRatio=1.73
CP008925 Salmonella_enterica_subsp._enterica_serovar_Cerro_87	kinModCall	m6A	717406	717406	147	+	.	coverage=118;context=GTCTGGGCCTCGTTTTACTGATCGCGTGGTAAATATGTCGT;IPDRatio=6.05;frac=0.935;fracLow=0.806;fracUp=1.000;identificationQv=123
CP008925 Salmonella_enterica_subsp._enterica_serovar_Cerro_87	kinModCall	m6A	717407	717407	177	-	.	coverage=118;context=AACGACATATTTACCACGCGATCAGTAAAACGAGGCCCAGA;IPDRatio=5.61;frac=0.960;fracLow=0.839;fracUp=1.000;identificationQv=211
CP008925 Salmonella_enterica_subsp._enterica_serovar_Cerro_87	kinModCall	modified_base	717421	717421	39	-	.	coverage=119;context=ATTTTATTGTTTTTAACGACATATTTACCACGCGATCAGTA;IPDRatio=1.76
CP008925 Salmonella_enterica_subsp._enterica_serovar_Cerro_87	kinModCall	modified_base	717442	717442	50	-	.	coverage=116;context=CGACAATGAGAGTAGAAAAATATTTTATTGTTTTTAACGAC;IPDRatio=2.11
CP008925 Salmonella_enterica_subsp._enterica_serovar_Cerro_87	kinModCall	modified_base	717455	717455	26	+	.	coverage=125;context=ATAAAATATTTTTCTACTCTCATTGTCGCCGTCGTCGCCGT;IPDRatio=1.49
CP008925 Salmonella_enterica_subsp._enterica_serovar_Cerro_87	kinModCall	m6A	717458	717458	26	-	.	coverage=120;context=AGAACGGCGACGACGGCGACAATGAGAGTAGAAAAATATTT;IPDRatio=1.50;frac=0.187;fracLow=0.038;fracUp=0.314;identificationQv=6
CP008925 Salmonella_enterica_subsp._enterica_serovar_Cerro_87	kinModCall	modified_base	717473	717473	22	+	.	coverage=113;context=CTCATTGTCGCCGTCGTCGCCGTTCTGGCCGCGTGGTGGTT;IPDRatio=1.58
CP008925 Salmonella_enterica_subsp._enterica_serovar_Cerro_87	kinModCall	modified_base	717475	717475	119	+	.	coverage=118;context=CATTGTCGCCGTCGTCGCCGTTCTGGCCGCGTGGTGGTTAT;IPDRatio=3.73
CP008925 Salmonella_enterica_subsp._enterica_serovar_Cerro_87	kinModCall	m6A	717476	717476	159	-	.	coverage=121;context=CATAACCACCACGCGGCCAGAACGGCGACGACGGCGACAAT;IPDRatio=6.89;frac=1.000;fracLow=0.899;fracUp=1.000;identificationQv=155
CP008925 Salmonella_enterica_subsp._enterica_serovar_Cerro_87	kinModCall	modified_base	717499	717499	24	+	.	coverage=124;context=GGCCGCGTGGTGGTTATGGAATTACTATATGCAGTCACCGT;IPDRatio=1.49
CP008925 Salmonella_enterica_subsp._enterica_serovar_Cerro_87	kinModCall	modified_base	717500	717500	23	+	.	coverage=122;context=GCCGCGTGGTGGTTATGGAATTACTATATGCAGTCACCGTG;IPDRatio=1.50
CP008925 Salmonella_enterica_subsp._enterica_serovar_Cerro_87	kinModCall	modified_base	717510	717510	31	-	.	coverage=114;context=ATCGCGCGTCCACGGTGACTGCATATAGTAATTCCATAACC;IPDRatio=1.66
CP008925 Salmonella_enterica_subsp._enterica_serovar_Cerro_87	kinModCall	modified_base	717559	717559	22	-	.	coverage=114;context=TGCCAGAAACCTGTGGCGTTACGCTGACCTGTTCCGCGCGG;IPDRatio=1.48
CP008925 Salmonella_enterica_subsp._enterica_serovar_Cerro_87	kinModCall	modified_base	717604	717604	24	+	.	coverage=116;context=TACCCAACTCAATATCAAAGATAATCAGTTCGTCAACGCCG;IPDRatio=1.46
CP008925 Salmonella_enterica_subsp._enterica_serovar_Cerro_87	kinModCall	modified_base	717636	717636	34	+	.	coverage=125;context=TCAACGCCGGGGACGTTCTCTTTGTCATTGATAAAACGCCC;IPDRatio=1.72
CP008925 Salmonella_enterica_subsp._enterica_serovar_Cerro_87	kinModCall	modified_base	717642	717642	24	+	.	coverage=127;context=CCGGGGACGTTCTCTTTGTCATTGATAAAACGCCCTTCCAT;IPDRatio=1.48
CP008925 Salmonella_enterica_subsp._enterica_serovar_Cerro_87	kinModCall	modified_base	717644	717644	35	-	.	coverage=119;context=ATATGGAAGGGCGTTTTATCAATGACAAAGAGAACGTCCCC;IPDRatio=1.65
CP008925 Salmonella_enterica_subsp._enterica_serovar_Cerro_87	kinModCall	modified_base	717654	717654	23	+	.	coverage=126;context=TCTTTGTCATTGATAAAACGCCCTTCCATATTGCAGAACTT;IPDRatio=1.52
CP008925 Salmonella_enterica_subsp._enterica_serovar_Cerro_87	kinModCall	m6A	717709	717709	245	+	.	coverage=136;context=GTTGGCCAAAGCGCAGTCCGATCTGGCAAAAGCGAATAATG;IPDRatio=5.13;frac=1.000;fracLow=0.988;fracUp=1.000;identificationQv=241
CP008925 Salmonella_enterica_subsp._enterica_serovar_Cerro_87	kinModCall	m6A	717710	717710	164	-	.	coverage=126;context=TCATTATTCGCTTTTGCCAGATCGGACTGCGCTTTGGCCAA;IPDRatio=6.69;frac=0.930;fracLow=0.791;fracUp=1.000;identificationQv=168
CP008925 Salmonella_enterica_subsp._enterica_serovar_Cerro_87	kinModCall	modified_base	717728	717728	28	-	.	coverage=125;context=TGTCGACGTCGATCGGCTTCATTATTCGCTTTTGCCAGATC;IPDRatio=1.45
CP008925 Salmonella_enterica_subsp._enterica_serovar_Cerro_87	kinModCall	m6A	717736	717736	170	+	.	coverage=140;context=AAAAGCGAATAATGAAGCCGATCGACGTCGACATTTATCGC;IPDRatio=6.62;frac=0.973;fracLow=0.857;fracUp=1.000;identificationQv=172
CP008925 Salmonella_enterica_subsp._enterica_serovar_Cerro_87	kinModCall	m6A	717737	717737	187	-	.	coverage=124;context=CGCGATAAATGTCGACGTCGATCGGCTTCATTATTCGCTTT;IPDRatio=6.57;frac=1.000;fracLow=0.941;fracUp=1.000;identificationQv=216
CP008925 Salmonella_enterica_subsp._enterica_serovar_Cerro_87	kinModCall	modified_base	717740	717740	33	+	.	coverage=145;context=GCGAATAATGAAGCCGATCGACGTCGACATTTATCGCGTAA;IPDRatio=1.69
CP008925 Salmonella_enterica_subsp._enterica_serovar_Cerro_87	kinModCall	modified_base	717760	717760	22	+	.	coverage=136;context=ACGTCGACATTTATCGCGTAACTACATCTCTGCTGAAGATC;IPDRatio=1.46
CP008925 Salmonella_enterica_subsp._enterica_serovar_Cerro_87	kinModCall	m6A	717768	717768	194	-	.	coverage=130;context=GCTATCCAGATCTTCAGCAGAGATGTAGTTACGCGATAAAT;IPDRatio=9.47;frac=1.000;fracLow=1.000;fracUp=1.000;identificationQv=201
CP008925 Salmonella_enterica_subsp._enterica_serovar_Cerro_87	kinModCall	m6A	717778	717778	179	+	.	coverage=137;context=TAACTACATCTCTGCTGAAGATCTGGATAGCGCCAATCTGA;IPDRatio=8.26;frac=1.000;fracLow=0.896;fracUp=1.000;identificationQv=165
CP008925 Salmonella_enterica_subsp._enterica_serovar_Cerro_87	kinModCall	m6A	717779	717779	223	-	.	coverage=126;context=TTCAGATTGGCGCTATCCAGATCTTCAGCAGAGATGTAGTT;IPDRatio=7.66;frac=1.000;fracLow=0.950;fracUp=1.000;identificationQv=204
CP008925 Salmonella_enterica_subsp._enterica_serovar_Cerro_87	kinModCall	modified_base	717780	717780	34	+	.	coverage=140;context=ACTACATCTCTGCTGAAGATCTGGATAGCGCCAATCTGAAT;IPDRatio=1.67
CP008925 Salmonella_enterica_subsp._enterica_serovar_Cerro_87	kinModCall	modified_base	717798	717798	25	+	.	coverage=143;context=ATCTGGATAGCGCCAATCTGAATGTTAAAGCGATGCAGGCC;IPDRatio=1.51
CP008925 Salmonella_enterica_subsp._enterica_serovar_Cerro_87	kinModCall	modified_base	717805	717805	37	-	.	coverage=124;context=CTACGTTGGCCTGCATCGCTTTAACATTCAGATTGGCGCTA;IPDRatio=1.74
CP008925 Salmonella_enterica_subsp._enterica_serovar_Cerro_87	kinModCall	modified_base	717861	717861	31	+	.	coverage=139;context=CGTTAAAACAGGCGCAGTGGCAGCTTAGCCAGACGGAAGTA;IPDRatio=1.55
CP008925 Salmonella_enterica_subsp._enterica_serovar_Cerro_87	kinModCall	modified_base	717923	717923	24	-	.	coverage=129;context=GTGCTGGCATAATCACCGGTACGCGTGGAAAGGTTGGTCAC;IPDRatio=1.45
CP008925 Salmonella_enterica_subsp._enterica_serovar_Cerro_87	kinModCall	modified_base	717932	717932	22	-	.	coverage=126;context=GGCTTACCGGTGCTGGCATAATCACCGGTACGCGTGGAAAG;IPDRatio=1.42
CP008925 Salmonella_enterica_subsp._enterica_serovar_Cerro_87	kinModCall	modified_base	717948	717948	21	+	.	coverage=128;context=GTGATTATGCCAGCACCGGTAAGCCACTTTTCGCCCTGGTA;IPDRatio=1.43
CP008925 Salmonella_enterica_subsp._enterica_serovar_Cerro_87	kinModCall	modified_base	717950	717950	39	-	.	coverage=111;context=TCTACCAGGGCGAAAAGTGGCTTACCGGTGCTGGCATAATC;IPDRatio=1.91
CP008925 Salmonella_enterica_subsp._enterica_serovar_Cerro_87	kinModCall	modified_base	717953	717953	21	-	.	coverage=112;context=CTATCTACCAGGGCGAAAAGTGGCTTACCGGTGCTGGCATA;IPDRatio=1.56
CP008925 Salmonella_enterica_subsp._enterica_serovar_Cerro_87	kinModCall	m4C	717961	717961	25	+	.	coverage=126;context=CACCGGTAAGCCACTTTTCGCCCTGGTAGATAGCCATTCAT;IPDRatio=1.68;frac=0.635;fracLow=0.456;fracUp=0.893;identificationQv=18
CP008925 Salmonella_enterica_subsp._enterica_serovar_Cerro_87	kinModCall	m4C	717962	717962	56	+	.	coverage=121;context=ACCGGTAAGCCACTTTTCGCCCTGGTAGATAGCCATTCATT;IPDRatio=2.34;frac=0.582;fracLow=0.355;fracUp=0.788;identificationQv=18
CP008925 Salmonella_enterica_subsp._enterica_serovar_Cerro_87	kinModCall	modified_base	717968	717968	24	-	.	coverage=118;context=ACATAAAATGAATGGCTATCTACCAGGGCGAAAAGTGGCTT;IPDRatio=1.41
CP008925 Salmonella_enterica_subsp._enterica_serovar_Cerro_87	kinModCall	modified_base	717973	717973	21	-	.	coverage=116;context=CCATTACATAAAATGAATGGCTATCTACCAGGGCGAAAAGT;IPDRatio=1.47
CP008925 Salmonella_enterica_subsp._enterica_serovar_Cerro_87	kinModCall	m4C	717979	717979	42	+	.	coverage=125;context=CGCCCTGGTAGATAGCCATTCATTTTATGTAATGGGATATT;IPDRatio=1.81;frac=0.712;fracLow=0.434;fracUp=0.944;identificationQv=3
CP008925 Salmonella_enterica_subsp._enterica_serovar_Cerro_87	kinModCall	modified_base	717983	717983	32	+	.	coverage=120;context=CTGGTAGATAGCCATTCATTTTATGTAATGGGATATTTCGA;IPDRatio=1.67
CP008925 Salmonella_enterica_subsp._enterica_serovar_Cerro_87	kinModCall	modified_base	717990	717990	30	-	.	coverage=115;context=GGTTTCTTCGAAATATCCCATTACATAAAATGAATGGCTAT;IPDRatio=1.68
CP008925 Salmonella_enterica_subsp._enterica_serovar_Cerro_87	kinModCall	modified_base	717991	717991	21	-	.	coverage=108;context=TGGTTTCTTCGAAATATCCCATTACATAAAATGAATGGCTA;IPDRatio=1.45
CP008925 Salmonella_enterica_subsp._enterica_serovar_Cerro_87	kinModCall	modified_base	717996	717996	23	-	.	coverage=112;context=TAGTTTGGTTTCTTCGAAATATCCCATTACATAAAATGAAT;IPDRatio=1.45
CP008925 Salmonella_enterica_subsp._enterica_serovar_Cerro_87	kinModCall	modified_base	718020	718020	25	+	.	coverage=128;context=TCGAAGAAACCAAACTACGCCATATCCGCGAAGGTGAGCCT;IPDRatio=1.56
CP008925 Salmonella_enterica_subsp._enterica_serovar_Cerro_87	kinModCall	modified_base	718043	718043	29	+	.	coverage=130;context=ATCCGCGAAGGTGAGCCTGCATTAATAACACTGTATAGTGG;IPDRatio=1.60
CP008925 Salmonella_enterica_subsp._enterica_serovar_Cerro_87	kinModCall	modified_base	718046	718046	27	+	.	coverage=133;context=CGCGAAGGTGAGCCTGCATTAATAACACTGTATAGTGGCAA;IPDRatio=1.51
CP008925 Salmonella_enterica_subsp._enterica_serovar_Cerro_87	kinModCall	modified_base	718047	718047	27	+	.	coverage=128;context=GCGAAGGTGAGCCTGCATTAATAACACTGTATAGTGGCAAT;IPDRatio=1.51
CP008925 Salmonella_enterica_subsp._enterica_serovar_Cerro_87	kinModCall	modified_base	718048	718048	23	-	.	coverage=123;context=CATTGCCACTATACAGTGTTATTAATGCAGGCTCACCTTCG;IPDRatio=1.44
CP008925 Salmonella_enterica_subsp._enterica_serovar_Cerro_87	kinModCall	modified_base	718051	718051	31	+	.	coverage=133;context=AGGTGAGCCTGCATTAATAACACTGTATAGTGGCAATGTTA;IPDRatio=1.66
CP008925 Salmonella_enterica_subsp._enterica_serovar_Cerro_87	kinModCall	modified_base	718053	718053	26	+	.	coverage=127;context=GTGAGCCTGCATTAATAACACTGTATAGTGGCAATGTTAAG;IPDRatio=1.62
CP008925 Salmonella_enterica_subsp._enterica_serovar_Cerro_87	kinModCall	modified_base	718054	718054	25	-	.	coverage=125;context=ACTTAACATTGCCACTATACAGTGTTATTAATGCAGGCTCA;IPDRatio=1.38
CP008925 Salmonella_enterica_subsp._enterica_serovar_Cerro_87	kinModCall	modified_base	718060	718060	37	-	.	coverage=122;context=CCTGTAACTTAACATTGCCACTATACAGTGTTATTAATGCA;IPDRatio=2.19
CP008925 Salmonella_enterica_subsp._enterica_serovar_Cerro_87	kinModCall	modified_base	718062	718062	32	-	.	coverage=120;context=ACCCTGTAACTTAACATTGCCACTATACAGTGTTATTAATG;IPDRatio=1.73
CP008925 Salmonella_enterica_subsp._enterica_serovar_Cerro_87	kinModCall	modified_base	718064	718064	28	-	.	coverage=119;context=TGACCCTGTAACTTAACATTGCCACTATACAGTGTTATTAA;IPDRatio=1.63
CP008925 Salmonella_enterica_subsp._enterica_serovar_Cerro_87	kinModCall	modified_base	718072	718072	59	-	.	coverage=125;context=TGCCAACGTGACCCTGTAACTTAACATTGCCACTATACAGT;IPDRatio=2.09
CP008925 Salmonella_enterica_subsp._enterica_serovar_Cerro_87	kinModCall	modified_base	718076	718076	22	-	.	coverage=118;context=ATACTGCCAACGTGACCCTGTAACTTAACATTGCCACTATA;IPDRatio=1.43
CP008925 Salmonella_enterica_subsp._enterica_serovar_Cerro_87	kinModCall	modified_base	718095	718095	23	+	.	coverage=133;context=TACAGGGTCACGTTGGCAGTATCGGGCGCGCTATTTACGAC;IPDRatio=1.43
CP008925 Salmonella_enterica_subsp._enterica_serovar_Cerro_87	kinModCall	modified_base	718105	718105	23	+	.	coverage=127;context=CGTTGGCAGTATCGGGCGCGCTATTTACGACCAAAGCGTGG;IPDRatio=1.52
CP008925 Salmonella_enterica_subsp._enterica_serovar_Cerro_87	kinModCall	modified_base	718112	718112	26	-	.	coverage=118;context=TCGCTTTCCACGCTTTGGTCGTAAATAGCGCGCCCGATACT;IPDRatio=1.56
CP008925 Salmonella_enterica_subsp._enterica_serovar_Cerro_87	kinModCall	modified_base	718119	718119	28	-	.	coverage=122;context=ACCGGAGTCGCTTTCCACGCTTTGGTCGTAAATAGCGCGCC;IPDRatio=1.61
CP008925 Salmonella_enterica_subsp._enterica_serovar_Cerro_87	kinModCall	modified_base	718136	718136	43	+	.	coverage=124;context=CAAAGCGTGGAAAGCGACTCCGGTTTAGTGCCCGATATCAA;IPDRatio=2.02
CP008925 Salmonella_enterica_subsp._enterica_serovar_Cerro_87	kinModCall	modified_base	718139	718139	27	-	.	coverage=119;context=GGTTTGATATCGGGCACTAAACCGGAGTCGCTTTCCACGCT;IPDRatio=1.57
CP008925 Salmonella_enterica_subsp._enterica_serovar_Cerro_87	kinModCall	modified_base	718146	718146	22	+	.	coverage=132;context=AAAGCGACTCCGGTTTAGTGCCCGATATCAAACCCAACGTA;IPDRatio=1.49
CP008925 Salmonella_enterica_subsp._enterica_serovar_Cerro_87	kinModCall	modified_base	718154	718154	22	+	.	coverage=131;context=TCCGGTTTAGTGCCCGATATCAAACCCAACGTACCGTGGGT;IPDRatio=1.45
CP008925 Salmonella_enterica_subsp._enterica_serovar_Cerro_87	kinModCall	m6A	718175	718175	35	+	.	coverage=130;context=AAACCCAACGTACCGTGGGTACGTCTGGCGCAACGCGTACC;IPDRatio=1.75;frac=0.241;fracLow=0.136;fracUp=0.383;identificationQv=14
CP008925 Salmonella_enterica_subsp._enterica_serovar_Cerro_87	kinModCall	modified_base	718233	718233	22	-	.	coverage=140;context=GGTAGTGCCGGAGACGAGCGTGATATCCTGCGGTAAAGCGT;IPDRatio=1.40
CP008925 Salmonella_enterica_subsp._enterica_serovar_Cerro_87	kinModCall	modified_base	718290	718290	22	+	.	coverage=142;context=GACAGCGGTAATGAAACTCTCCCTGCCGGCCCTGCGAAATA;IPDRatio=1.46
CP008925 Salmonella_enterica_subsp._enterica_serovar_Cerro_87	kinModCall	modified_base	718293	718293	34	-	.	coverage=143;context=GCGTATTTCGCAGGGCCGGCAGGGAGAGTTTCATTACCGCT;IPDRatio=1.83
CP008925 Salmonella_enterica_subsp._enterica_serovar_Cerro_87	kinModCall	modified_base	718296	718296	25	+	.	coverage=128;context=GGTAATGAAACTCTCCCTGCCGGCCCTGCGAAATACGCCCT;IPDRatio=1.51
CP008925 Salmonella_enterica_subsp._enterica_serovar_Cerro_87	kinModCall	modified_base	718303	718303	54	-	.	coverage=146;context=TTAAACCAGGGCGTATTTCGCAGGGCCGGCAGGGAGAGTTT;IPDRatio=2.07
CP008925 Salmonella_enterica_subsp._enterica_serovar_Cerro_87	kinModCall	modified_base	718366	718366	38	-	.	coverage=144;context=GTCAGCGCGAGACACATGGCAATGGTATTGCGCAACGCGTA;IPDRatio=1.72
CP008925 Salmonella_enterica_subsp._enterica_serovar_Cerro_87	kinModCall	modified_base	718372	718372	33	-	.	coverage=139;context=GCGAATGTCAGCGCGAGACACATGGCAATGGTATTGCGCAA;IPDRatio=1.65
CP008925 Salmonella_enterica_subsp._enterica_serovar_Cerro_87	kinModCall	modified_base	718376	718376	44	-	.	coverage=128;context=ATAAGCGAATGTCAGCGCGAGACACATGGCAATGGTATTGC;IPDRatio=1.94
CP008925 Salmonella_enterica_subsp._enterica_serovar_Cerro_87	kinModCall	modified_base	718389	718389	26	-	.	coverage=143;context=CCAGATTGAGATAATAAGCGAATGTCAGCGCGAGACACATG;IPDRatio=1.45
CP008925 Salmonella_enterica_subsp._enterica_serovar_Cerro_87	kinModCall	modified_base	718392	718392	28	+	.	coverage=136;context=GTGTCTCGCGCTGACATTCGCTTATTATCTCAATCTGGATG;IPDRatio=1.62
CP008925 Salmonella_enterica_subsp._enterica_serovar_Cerro_87	kinModCall	modified_base	718399	718399	25	-	.	coverage=139;context=TAGGGCTCATCCAGATTGAGATAATAAGCGAATGTCAGCGC;IPDRatio=1.42
CP008925 Salmonella_enterica_subsp._enterica_serovar_Cerro_87	kinModCall	modified_base	718400	718400	29	-	.	coverage=140;context=GTAGGGCTCATCCAGATTGAGATAATAAGCGAATGTCAGCG;IPDRatio=1.54
CP008925 Salmonella_enterica_subsp._enterica_serovar_Cerro_87	kinModCall	modified_base	718457	718457	30	+	.	coverage=136;context=CCGCAGTGGTGAGCTTTCCGACCGTAGGCGGCGTAATCAGT;IPDRatio=1.54
CP008925 Salmonella_enterica_subsp._enterica_serovar_Cerro_87	kinModCall	modified_base	718466	718466	30	+	.	coverage=130;context=TGAGCTTTCCGACCGTAGGCGGCGTAATCAGTAAAAGTCTG;IPDRatio=1.91
CP008925 Salmonella_enterica_subsp._enterica_serovar_Cerro_87	kinModCall	m6A	718483	718483	45	-	.	coverage=142;context=CTCCCGGCAATACGCCCCAGACTTTTACTGATTACGCCGCC;IPDRatio=1.87;frac=0.271;fracLow=0.152;fracUp=0.388;identificationQv=4
CP008925 Salmonella_enterica_subsp._enterica_serovar_Cerro_87	kinModCall	modified_base	718504	718504	32	+	.	coverage=130;context=CTGGGGCGTATTGCCGGGAGTTTACTCGGCGCGACCGCCGC;IPDRatio=1.68
CP008925 Salmonella_enterica_subsp._enterica_serovar_Cerro_87	kinModCall	modified_base	718505	718505	35	-	.	coverage=144;context=CGCGGCGGTCGCGCCGAGTAAACTCCCGGCAATACGCCCCA;IPDRatio=1.62
CP008925 Salmonella_enterica_subsp._enterica_serovar_Cerro_87	kinModCall	modified_base	718531	718531	31	+	.	coverage=128;context=GGCGCGACCGCCGCGTTGATTATTGCCGGCCATACGCTGAA;IPDRatio=1.57
CP008925 Salmonella_enterica_subsp._enterica_serovar_Cerro_87	kinModCall	modified_base	718535	718535	24	-	.	coverage=142;context=TTCATTCAGCGTATGGCCGGCAATAATCAACGCGGCGGTCG;IPDRatio=1.50
CP008925 Salmonella_enterica_subsp._enterica_serovar_Cerro_87	kinModCall	modified_base	718538	718538	22	-	.	coverage=130;context=GGGTTCATTCAGCGTATGGCCGGCAATAATCAACGCGGCGG;IPDRatio=1.55
CP008925 Salmonella_enterica_subsp._enterica_serovar_Cerro_87	kinModCall	modified_base	718568	718568	32	+	.	coverage=126;context=TGAATGAACCCTGGTTGTTCTTATTTAGCATGGCCGCCTGG;IPDRatio=1.72
CP008925 Salmonella_enterica_subsp._enterica_serovar_Cerro_87	kinModCall	modified_base	718575	718575	34	-	.	coverage=139;context=AACCGATCCAGGCGGCCATGCTAAATAAGAACAACCAGGGT;IPDRatio=1.67
CP008925 Salmonella_enterica_subsp._enterica_serovar_Cerro_87	kinModCall	modified_base	718579	718579	34	-	.	coverage=142;context=CAAAAACCGATCCAGGCGGCCATGCTAAATAAGAACAACCA;IPDRatio=1.67
CP008925 Salmonella_enterica_subsp._enterica_serovar_Cerro_87	kinModCall	m6A	718589	718589	178	+	.	coverage=137;context=TATTTAGCATGGCCGCCTGGATCGGTTTTTGTACCTGGGCC;IPDRatio=6.48;frac=0.968;fracLow=0.809;fracUp=1.000;identificationQv=211
CP008925 Salmonella_enterica_subsp._enterica_serovar_Cerro_87	kinModCall	m6A	718590	718590	227	-	.	coverage=140;context=AGGCCCAGGTACAAAAACCGATCCAGGCGGCCATGCTAAAT;IPDRatio=7.96;frac=1.000;fracLow=1.000;fracUp=1.000;identificationQv=193
CP008925 Salmonella_enterica_subsp._enterica_serovar_Cerro_87	kinModCall	modified_base	718618	718618	23	-	.	coverage=145;context=TAAGCGACATTATTGGTAAAATGCGCGCAGGCCCAGGTACA;IPDRatio=1.63
CP008925 Salmonella_enterica_subsp._enterica_serovar_Cerro_87	kinModCall	modified_base	718619	718619	28	+	.	coverage=128;context=GTACCTGGGCCTGCGCGCATTTTACCAATAATGTCGCTTAT;IPDRatio=1.60
CP008925 Salmonella_enterica_subsp._enterica_serovar_Cerro_87	kinModCall	modified_base	718622	718622	21	+	.	coverage=133;context=CCTGGGCCTGCGCGCATTTTACCAATAATGTCGCTTATGCT;IPDRatio=1.41
CP008925 Salmonella_enterica_subsp._enterica_serovar_Cerro_87	kinModCall	modified_base	718627	718627	24	-	.	coverage=149;context=TGGAAAGCATAAGCGACATTATTGGTAAAATGCGCGCAGGC;IPDRatio=1.38
CP008925 Salmonella_enterica_subsp._enterica_serovar_Cerro_87	kinModCall	modified_base	718630	718630	31	-	.	coverage=145;context=AACTGGAAAGCATAAGCGACATTATTGGTAAAATGCGCGCA;IPDRatio=1.53
CP008925 Salmonella_enterica_subsp._enterica_serovar_Cerro_87	kinModCall	modified_base	718633	718633	25	-	.	coverage=143;context=GACAACTGGAAAGCATAAGCGACATTATTGGTAAAATGCGC;IPDRatio=1.53
CP008925 Salmonella_enterica_subsp._enterica_serovar_Cerro_87	kinModCall	modified_base	718641	718641	25	+	.	coverage=138;context=TACCAATAATGTCGCTTATGCTTTCCAGTTGTCCGGCTACA;IPDRatio=1.46
CP008925 Salmonella_enterica_subsp._enterica_serovar_Cerro_87	kinModCall	m6A	718670	718670	200	+	.	coverage=138;context=TGTCCGGCTACACGGCGGCGATCATCGCGTTCCCGATGGTT;IPDRatio=7.24;frac=1.000;fracLow=0.910;fracUp=1.000;identificationQv=221
CP008925 Salmonella_enterica_subsp._enterica_serovar_Cerro_87	kinModCall	m6A	718671	718671	211	-	.	coverage=145;context=TAACCATCGGGAACGCGATGATCGCCGCCGTGTAGCCGGAC;IPDRatio=7.33;frac=0.963;fracLow=0.861;fracUp=0.988;identificationQv=196
CP008925 Salmonella_enterica_subsp._enterica_serovar_Cerro_87	kinModCall	modified_base	718680	718680	39	-	.	coverage=149;context=CTACAATATTAACCATCGGGAACGCGATGATCGCCGCCGTG;IPDRatio=1.82
CP008925 Salmonella_enterica_subsp._enterica_serovar_Cerro_87	kinModCall	m4C	718684	718684	20	-	.	coverage=147;context=ATTTCTACAATATTAACCATCGGGAACGCGATGATCGCCGC;IPDRatio=1.44;frac=0.886;fracLow=0.556;fracUp=1.000;identificationQv=9
CP008925 Salmonella_enterica_subsp._enterica_serovar_Cerro_87	kinModCall	modified_base	718688	718688	28	+	.	coverage=127;context=CGATCATCGCGTTCCCGATGGTTAATATTGTAGAAATCACG;IPDRatio=1.60
CP008925 Salmonella_enterica_subsp._enterica_serovar_Cerro_87	kinModCall	modified_base	718689	718689	50	+	.	coverage=140;context=GATCATCGCGTTCCCGATGGTTAATATTGTAGAAATCACGC;IPDRatio=2.01
CP008925 Salmonella_enterica_subsp._enterica_serovar_Cerro_87	kinModCall	modified_base	718690	718690	28	+	.	coverage=136;context=ATCATCGCGTTCCCGATGGTTAATATTGTAGAAATCACGCA;IPDRatio=1.57
CP008925 Salmonella_enterica_subsp._enterica_serovar_Cerro_87	kinModCall	modified_base	718695	718695	24	-	.	coverage=134;context=ACAACTGCGTGATTTCTACAATATTAACCATCGGGAACGCG;IPDRatio=1.51
CP008925 Salmonella_enterica_subsp._enterica_serovar_Cerro_87	kinModCall	modified_base	718699	718699	21	-	.	coverage=140;context=TCCCACAACTGCGTGATTTCTACAATATTAACCATCGGGAA;IPDRatio=1.43
CP008925 Salmonella_enterica_subsp._enterica_serovar_Cerro_87	kinModCall	modified_base	718714	718714	21	-	.	coverage=147;context=CGTGCCTGGGCGATATCCCACAACTGCGTGATTTCTACAAT;IPDRatio=1.41
CP008925 Salmonella_enterica_subsp._enterica_serovar_Cerro_87	kinModCall	m4C	718727	718727	48	+	.	coverage=127;context=CGCAGTTGTGGGATATCGCCCAGGCACGTGTATGTGAAGTT;IPDRatio=1.97;frac=0.754;fracLow=0.472;fracUp=0.985;identificationQv=23
CP008925 Salmonella_enterica_subsp._enterica_serovar_Cerro_87	kinModCall	modified_base	718740	718740	32	-	.	coverage=148;context=GGATGCCGACGATAACTTCACATACACGTGCCTGGGCGATA;IPDRatio=1.60
CP008925 Salmonella_enterica_subsp._enterica_serovar_Cerro_87	kinModCall	modified_base	718744	718744	25	-	.	coverage=143;context=CAGAGGATGCCGACGATAACTTCACATACACGTGCCTGGGC;IPDRatio=1.45
CP008925 Salmonella_enterica_subsp._enterica_serovar_Cerro_87	kinModCall	m6A	718761	718761	206	-	.	coverage=141;context=TCATCATCATGCCGCCACAGAGGATGCCGACGATAACTTCA;IPDRatio=7.48;frac=0.873;fracLow=0.784;fracUp=0.972;identificationQv=211
CP008925 Salmonella_enterica_subsp._enterica_serovar_Cerro_87	kinModCall	m6A	718784	718784	208	+	.	coverage=138;context=GTGGCGGCATGATGATGATGATCCTACCCAGCACATCGGAT;IPDRatio=6.95;frac=0.944;fracLow=0.838;fracUp=1.000;identificationQv=191
CP008925 Salmonella_enterica_subsp._enterica_serovar_Cerro_87	kinModCall	m6A	718785	718785	211	-	.	coverage=139;context=CATCCGATGTGCTGGGTAGGATCATCATCATCATGCCGCCA;IPDRatio=6.84;frac=1.000;fracLow=0.923;fracUp=1.000;identificationQv=210
CP008925 Salmonella_enterica_subsp._enterica_serovar_Cerro_87	kinModCall	modified_base	718787	718787	37	+	.	coverage=137;context=GCGGCATGATGATGATGATCCTACCCAGCACATCGGATGGC;IPDRatio=1.84
CP008925 Salmonella_enterica_subsp._enterica_serovar_Cerro_87	kinModCall	m4C	718834	718834	46	+	.	coverage=148;context=CTGCTCACCGCGTTGAAAAACATGCATGCGCGCTTGCTGGA;IPDRatio=1.72;frac=0.427;fracLow=0.249;fracUp=0.634;identificationQv=16
CP008925 Salmonella_enterica_subsp._enterica_serovar_Cerro_87	kinModCall	m6A	718836	718836	197	-	.	coverage=149;context=GTTCCAGCAAGCGCGCATGCATGTTTTTCAACGCGGTGAGC;IPDRatio=5.70;frac=0.899;fracLow=0.738;fracUp=0.998;identificationQv=208
CP008925 Salmonella_enterica_subsp._enterica_serovar_Cerro_87	kinModCall	m6A	718839	718839	180	+	.	coverage=144;context=CACCGCGTTGAAAAACATGCATGCGCGCTTGCTGGAACATG;IPDRatio=7.85;frac=0.889;fracLow=0.773;fracUp=0.985;identificationQv=166
CP008925 Salmonella_enterica_subsp._enterica_serovar_Cerro_87	kinModCall	modified_base	718891	718891	33	-	.	coverage=143;context=TCATGCGCGGAGCGGATGGCGTCGGTAGTCTCCGGCTGCCA;IPDRatio=1.70
CP008925 Salmonella_enterica_subsp._enterica_serovar_Cerro_87	kinModCall	m6A	718901	718901	34	-	.	coverage=146;context=AATCACGCCCTCATGCGCGGAGCGGATGGCGTCGGTAGTCT;IPDRatio=1.65;frac=0.234;fracLow=0.130;fracUp=0.332;identificationQv=36
CP008925 Salmonella_enterica_subsp._enterica_serovar_Cerro_87	kinModCall	modified_base	718929	718929	21	-	.	coverage=140;context=GCAGCAGGTTCATGGTCAGGATTTGCCCAATCACGCCCTCA;IPDRatio=1.42
CP008925 Salmonella_enterica_subsp._enterica_serovar_Cerro_87	kinModCall	modified_base	718968	718968	57	+	.	coverage=133;context=GCGTATTCAGGCCTTCTGGAGTCACTACCGTTTTCGCCGCC;IPDRatio=2.19
CP008925 Salmonella_enterica_subsp._enterica_serovar_Cerro_87	kinModCall	m6A	718979	718979	40	-	.	coverage=138;context=CAATGCATTCTGGCGGCGAAAACGGTAGTGACTCCAGAAGG;IPDRatio=1.74;frac=0.269;fracLow=0.158;fracUp=0.377;identificationQv=11
CP008925 Salmonella_enterica_subsp._enterica_serovar_Cerro_87	kinModCall	m6A	718991	718991	35	+	.	coverage=142;context=ACTACCGTTTTCGCCGCCAGAATGCATTGCTAAATGCATTG;IPDRatio=1.65;frac=0.137;fracLow=0.035;fracUp=0.222;identificationQv=22
CP008925 Salmonella_enterica_subsp._enterica_serovar_Cerro_87	kinModCall	m6A	718993	718993	62	-	.	coverage=138;context=AACAATGCATTTAGCAATGCATTCTGGCGGCGAAAACGGTA;IPDRatio=2.42;frac=0.352;fracLow=0.232;fracUp=0.461;identificationQv=22
CP008925 Salmonella_enterica_subsp._enterica_serovar_Cerro_87	kinModCall	m6A	718996	718996	88	+	.	coverage=142;context=CGTTTTCGCCGCCAGAATGCATTGCTAAATGCATTGTTACA;IPDRatio=2.49;frac=0.445;fracLow=0.289;fracUp=0.585;identificationQv=63
CP008925 Salmonella_enterica_subsp._enterica_serovar_Cerro_87	kinModCall	m6A	719005	719005	50	-	.	coverage=140;context=AATTGCTGGTGTAACAATGCATTTAGCAATGCATTCTGGCG;IPDRatio=2.08;frac=0.459;fracLow=0.319;fracUp=0.618;identificationQv=4
CP008925 Salmonella_enterica_subsp._enterica_serovar_Cerro_87	kinModCall	m6A	719008	719008	94	+	.	coverage=138;context=CAGAATGCATTGCTAAATGCATTGTTACACCAGCAATTACG;IPDRatio=2.77;frac=0.502;fracLow=0.376;fracUp=0.637;identificationQv=65
CP008925 Salmonella_enterica_subsp._enterica_serovar_Cerro_87	kinModCall	modified_base	719010	719010	24	-	.	coverage=140;context=GCCGTAATTGCTGGTGTAACAATGCATTTAGCAATGCATTC;IPDRatio=1.47
CP008925 Salmonella_enterica_subsp._enterica_serovar_Cerro_87	kinModCall	m6A	719024	719024	62	-	.	coverage=136;context=GATCACGCTGGTTAGCCGTAATTGCTGGTGTAACAATGCAT;IPDRatio=1.98;frac=0.370;fracLow=0.224;fracUp=0.526;identificationQv=3
CP008925 Salmonella_enterica_subsp._enterica_serovar_Cerro_87	kinModCall	modified_base	719025	719025	28	-	.	coverage=139;context=AGATCACGCTGGTTAGCCGTAATTGCTGGTGTAACAATGCA;IPDRatio=1.53
CP008925 Salmonella_enterica_subsp._enterica_serovar_Cerro_87	kinModCall	m4C	719030	719030	50	+	.	coverage=136;context=TGTTACACCAGCAATTACGGCTAACCAGCGTGATCTCCAGT;IPDRatio=1.97;frac=0.488;fracLow=0.314;fracUp=0.691;identificationQv=12
CP008925 Salmonella_enterica_subsp._enterica_serovar_Cerro_87	kinModCall	modified_base	719034	719034	21	-	.	coverage=121;context=GCAGACTGGAGATCACGCTGGTTAGCCGTAATTGCTGGTGT;IPDRatio=1.44
CP008925 Salmonella_enterica_subsp._enterica_serovar_Cerro_87	kinModCall	m6A	719042	719042	231	+	.	coverage=140;context=AATTACGGCTAACCAGCGTGATCTCCAGTCTGCGTAGAATG;IPDRatio=7.48;frac=0.970;fracLow=0.907;fracUp=1.000;identificationQv=248
CP008925 Salmonella_enterica_subsp._enterica_serovar_Cerro_87	kinModCall	m6A	719043	719043	216	-	.	coverage=133;context=GCATTCTACGCAGACTGGAGATCACGCTGGTTAGCCGTAAT;IPDRatio=7.13;frac=1.000;fracLow=0.913;fracUp=1.000;identificationQv=185
CP008925 Salmonella_enterica_subsp._enterica_serovar_Cerro_87	kinModCall	modified_base	719059	719059	30	+	.	coverage=140;context=GTGATCTCCAGTCTGCGTAGAATGCTTTTAAACTGGCCGAC;IPDRatio=1.55
CP008925 Salmonella_enterica_subsp._enterica_serovar_Cerro_87	kinModCall	modified_base	719066	719066	22	-	.	coverage=136;context=CGGCGGCGTCGGCCAGTTTAAAAGCATTCTACGCAGACTGG;IPDRatio=1.42
CP008925 Salmonella_enterica_subsp._enterica_serovar_Cerro_87	kinModCall	modified_base	719077	719077	23	-	.	coverage=137;context=CGGCTGTTTTCCGGCGGCGTCGGCCAGTTTAAAAGCATTCT;IPDRatio=1.48
CP008925 Salmonella_enterica_subsp._enterica_serovar_Cerro_87	kinModCall	modified_base	719093	719093	25	+	.	coverage=137;context=GGCCGACGCCGCCGGAAAACAGCCGCGAAGTCATTGAGCAA;IPDRatio=1.60
CP008925 Salmonella_enterica_subsp._enterica_serovar_Cerro_87	kinModCall	modified_base	719113	719113	41	+	.	coverage=140;context=AGCCGCGAAGTCATTGAGCAACTCTTAGCTGAGTTGGCAAA;IPDRatio=1.81
CP008925 Salmonella_enterica_subsp._enterica_serovar_Cerro_87	kinModCall	modified_base	719147	719147	22	+	.	coverage=138;context=TGGCAAAACCGCGCGCGGACAGCTACACCGTGGCGCGGATT;IPDRatio=1.49
CP008925 Salmonella_enterica_subsp._enterica_serovar_Cerro_87	kinModCall	modified_base	719151	719151	27	+	.	coverage=142;context=AAAACCGCGCGCGGACAGCTACACCGTGGCGCGGATTATTG;IPDRatio=1.54
CP008925 Salmonella_enterica_subsp._enterica_serovar_Cerro_87	kinModCall	m4C	719156	719156	25	-	.	coverage=138;context=CGGCGCAATAATCCGCGCCACGGTGTAGCTGTCCGCGCGCG;IPDRatio=1.53;frac=0.516;fracLow=0.297;fracUp=0.726;identificationQv=8
CP008925 Salmonella_enterica_subsp._enterica_serovar_Cerro_87	kinModCall	modified_base	719202	719202	36	-	.	coverage=130;context=GCCAGAACGCGAGGTGACGATAATCCTGTTCATCCTGCGGG;IPDRatio=1.68
CP008925 Salmonella_enterica_subsp._enterica_serovar_Cerro_87	kinModCall	modified_base	719205	719205	21	+	.	coverage=129;context=GCAGGATGAACAGGATTATCGTCACCTCGCGTTCTGGCAGC;IPDRatio=1.41
CP008925 Salmonella_enterica_subsp._enterica_serovar_Cerro_87	kinModCall	modified_base	719210	719210	34	-	.	coverage=127;context=TAATCGCTGCCAGAACGCGAGGTGACGATAATCCTGTTCAT;IPDRatio=2.37
CP008925 Salmonella_enterica_subsp._enterica_serovar_Cerro_87	kinModCall	modified_base	719216	719216	120	+	.	coverage=129;context=AGGATTATCGTCACCTCGCGTTCTGGCAGCGATTACGCTAT;IPDRatio=4.66
CP008925 Salmonella_enterica_subsp._enterica_serovar_Cerro_87	kinModCall	m6A	719216	719216	56	-	.	coverage=122;context=ATAGCGTAATCGCTGCCAGAACGCGAGGTGACGATAATCCT;IPDRatio=2.27;frac=0.436;fracLow=0.318;fracUp=0.583;identificationQv=37
CP008925 Salmonella_enterica_subsp._enterica_serovar_Cerro_87	kinModCall	m6A	719217	719217	156	-	.	coverage=129;context=AATAGCGTAATCGCTGCCAGAACGCGAGGTGACGATAATCC;IPDRatio=11.85;frac=0.958;fracLow=0.832;fracUp=1.000;identificationQv=84
CP008925 Salmonella_enterica_subsp._enterica_serovar_Cerro_87	kinModCall	modified_base	719240	719240	22	-	.	coverage=128;context=GCTGCGCAGATATAGCTGGCAAAAATAGCGTAATCGCTGCC;IPDRatio=1.45
CP008925 Salmonella_enterica_subsp._enterica_serovar_Cerro_87	kinModCall	m6A	719253	719253	43	-	.	coverage=125;context=ATAACTGACGGCTGCTGCGCAGATATAGCTGGCAAAAATAG;IPDRatio=1.81;frac=0.289;fracLow=0.158;fracUp=0.437;identificationQv=15
CP008925 Salmonella_enterica_subsp._enterica_serovar_Cerro_87	kinModCall	modified_base	719277	719277	29	-	.	coverage=114;context=CCGGCGCGCCGCTTTCGATCAGATATAACTGACGGCTGCTG;IPDRatio=1.59
CP008925 Salmonella_enterica_subsp._enterica_serovar_Cerro_87	kinModCall	m6A	719279	719279	182	+	.	coverage=125;context=GCAGCCGTCAGTTATATCTGATCGAAAGCGGCGCGCCGGTG;IPDRatio=6.78;frac=0.985;fracLow=0.904;fracUp=1.000;identificationQv=163
CP008925 Salmonella_enterica_subsp._enterica_serovar_Cerro_87	kinModCall	m6A	719280	719280	168	-	.	coverage=120;context=CCACCGGCGCGCCGCTTTCGATCAGATATAACTGACGGCTG;IPDRatio=7.21;frac=0.968;fracLow=0.848;fracUp=1.000;identificationQv=166
CP008925 Salmonella_enterica_subsp._enterica_serovar_Cerro_87	kinModCall	m6A	719301	719301	209	+	.	coverage=127;context=CGAAAGCGGCGCGCCGGTGGATCAAATCCATATCCGCCGCA;IPDRatio=6.76;frac=1.000;fracLow=1.000;fracUp=1.000;identificationQv=231
CP008925 Salmonella_enterica_subsp._enterica_serovar_Cerro_87	kinModCall	m6A	719302	719302	154	-	.	coverage=113;context=GTGCGGCGGATATGGATTTGATCCACCGGCGCGCCGCTTTC;IPDRatio=4.66;frac=1.000;fracLow=0.931;fracUp=1.000;identificationQv=149
CP008925 Salmonella_enterica_subsp._enterica_serovar_Cerro_87	kinModCall	modified_base	719309	719309	32	+	.	coverage=125;context=GCGCGCCGGTGGATCAAATCCATATCCGCCGCACTCCCGGC;IPDRatio=1.62
CP008925 Salmonella_enterica_subsp._enterica_serovar_Cerro_87	kinModCall	modified_base	719312	719312	43	-	.	coverage=118;context=AAGGCCGGGAGTGCGGCGGATATGGATTTGATCCACCGGCG;IPDRatio=1.73
CP008925 Salmonella_enterica_subsp._enterica_serovar_Cerro_87	kinModCall	modified_base	719320	719320	27	+	.	coverage=129;context=GATCAAATCCATATCCGCCGCACTCCCGGCCTTGCGCGGCA;IPDRatio=1.56
CP008925 Salmonella_enterica_subsp._enterica_serovar_Cerro_87	kinModCall	modified_base	719339	719339	29	+	.	coverage=121;context=GCACTCCCGGCCTTGCGCGGCATACGGATAACGCAGAGGCC;IPDRatio=1.58
CP008925 Salmonella_enterica_subsp._enterica_serovar_Cerro_87	kinModCall	modified_base	719347	719347	21	-	.	coverage=115;context=CTCCAGATGGCCTCTGCGTTATCCGTATGCCGCGCAAGGCC;IPDRatio=1.34
CP008925 Salmonella_enterica_subsp._enterica_serovar_Cerro_87	kinModCall	m6A	719355	719355	193	+	.	coverage=129;context=GCGGCATACGGATAACGCAGAGGCCATCTGGAGCGGCGTGC;IPDRatio=8.18;frac=1.000;fracLow=0.902;fracUp=1.000;identificationQv=175
CP008925 Salmonella_enterica_subsp._enterica_serovar_Cerro_87	kinModCall	m6A	719416	719416	44	-	.	coverage=114;context=CCGGATTCCCATTGCGCGCCAATACTCCAGGCGCCAATCAC;IPDRatio=1.82;frac=0.251;fracLow=0.114;fracUp=0.406;identificationQv=19
CP008925 Salmonella_enterica_subsp._enterica_serovar_Cerro_87	kinModCall	modified_base	719447	719447	27	+	.	coverage=119;context=GGGAATCCGGGCCCGGAGCATTAACCCTGGCGGCGATCAGT;IPDRatio=1.52
CP008925 Salmonella_enterica_subsp._enterica_serovar_Cerro_87	kinModCall	modified_base	719454	719454	21	+	.	coverage=122;context=CGGGCCCGGAGCATTAACCCTGGCGGCGATCAGTTGCGTCC;IPDRatio=1.43
CP008925 Salmonella_enterica_subsp._enterica_serovar_Cerro_87	kinModCall	m6A	719462	719462	191	+	.	coverage=119;context=GAGCATTAACCCTGGCGGCGATCAGTTGCGTCCTCTACTCC;IPDRatio=7.03;frac=1.000;fracLow=0.928;fracUp=1.000;identificationQv=193
CP008925 Salmonella_enterica_subsp._enterica_serovar_Cerro_87	kinModCall	m6A	719463	719463	156	-	.	coverage=115;context=TGGAGTAGAGGACGCAACTGATCGCCGCCAGGGTTAATGCT;IPDRatio=7.90;frac=0.958;fracLow=0.843;fracUp=1.000;identificationQv=154
CP008925 Salmonella_enterica_subsp._enterica_serovar_Cerro_87	kinModCall	modified_base	719475	719475	33	+	.	coverage=116;context=GGCGGCGATCAGTTGCGTCCTCTACTCCATCGTCGCCACGC;IPDRatio=1.74
CP008925 Salmonella_enterica_subsp._enterica_serovar_Cerro_87	kinModCall	modified_base	719509	719509	22	+	.	coverage=117;context=GCCACGCCGTTTAAGTCGCTTTCCTTATTGATGCGTACTTT;IPDRatio=1.58
CP008925 Salmonella_enterica_subsp._enterica_serovar_Cerro_87	kinModCall	m6A	719520	719520	41	-	.	coverage=108;context=ACAGCAGCACTAAAGTACGCATCAATAAGGAAAGCGACTTA;IPDRatio=1.82;frac=0.264;fracLow=0.139;fracUp=0.422;identificationQv=17
CP008925 Salmonella_enterica_subsp._enterica_serovar_Cerro_87	kinModCall	modified_base	719524	719524	32	+	.	coverage=119;context=TCGCTTTCCTTATTGATGCGTACTTTAGTGCTGCTGTCCTT;IPDRatio=1.79
CP008925 Salmonella_enterica_subsp._enterica_serovar_Cerro_87	kinModCall	m6A	719535	719535	22	-	.	coverage=114;context=CGAAGCTGAATAAGGACAGCAGCACTAAAGTACGCATCAAT;IPDRatio=1.37;frac=0.000;fracLow=0.000;fracUp=0.000;identificationQv=6
CP008925 Salmonella_enterica_subsp._enterica_serovar_Cerro_87	kinModCall	modified_base	719544	719544	22	-	.	coverage=116;context=ATTTCACCACGAAGCTGAATAAGGACAGCAGCACTAAAGTA;IPDRatio=1.45
CP008925 Salmonella_enterica_subsp._enterica_serovar_Cerro_87	kinModCall	modified_base	719567	719567	26	+	.	coverage=120;context=TCAGCTTCGTGGTGAAATTTGGCCTGATGGTGCAAATCACC;IPDRatio=1.92
CP008925 Salmonella_enterica_subsp._enterica_serovar_Cerro_87	kinModCall	modified_base	719568	719568	32	+	.	coverage=86;context=CAGCTTCGTGGTGAAATTTGGCCTGATGGTGCAAATCACCG;IPDRatio=1.80
CP008925 Salmonella_enterica_subsp._enterica_serovar_Cerro_87	kinModCall	m6A	719589	719589	192	+	.	coverage=127;context=CCTGATGGTGCAAATCACCGATCTGTGGCAATTCTTACTTT;IPDRatio=6.67;frac=1.000;fracLow=0.962;fracUp=1.000;identificationQv=180
CP008925 Salmonella_enterica_subsp._enterica_serovar_Cerro_87	kinModCall	m6A	719590	719590	176	-	.	coverage=123;context=AAAAGTAAGAATTGCCACAGATCGGTGATTTGCACCATCAG;IPDRatio=5.80;frac=0.972;fracLow=0.847;fracUp=1.000;identificationQv=179
CP008925 Salmonella_enterica_subsp._enterica_serovar_Cerro_87	kinModCall	m4C	719602	719602	46	+	.	coverage=127;context=ATCACCGATCTGTGGCAATTCTTACTTTTCCTTTTTCCGCT;IPDRatio=1.96;frac=0.389;fracLow=0.206;fracUp=0.570;identificationQv=11
CP008925 Salmonella_enterica_subsp._enterica_serovar_Cerro_87	kinModCall	modified_base	719665	719665	26	-	.	coverage=109;context=AGCTGCCCCCACAGTCCCGCCAGCTTAGGCATCTGCAGTTT;IPDRatio=1.59
CP008925 Salmonella_enterica_subsp._enterica_serovar_Cerro_87	kinModCall	modified_base	719681	719681	22	+	.	coverage=126;context=AGCTGGCGGGACTGTGGGGGCAGCTTATCGTTTTTATGGGC;IPDRatio=1.51
CP008925 Salmonella_enterica_subsp._enterica_serovar_Cerro_87	kinModCall	modified_base	719719	719719	30	+	.	coverage=142;context=GGCTCATTCATCGCCGTGACCAATCCACCGGTGTACGACTT;IPDRatio=1.60
CP008925 Salmonella_enterica_subsp._enterica_serovar_Cerro_87	kinModCall	modified_base	719739	719739	33	-	.	coverage=134;context=TATCGTTAAGGAAGTCGGCGAAGTCGTACACCGGTGGATTG;IPDRatio=1.61
CP008925 Salmonella_enterica_subsp._enterica_serovar_Cerro_87	kinModCall	modified_base	719745	719745	21	+	.	coverage=145;context=ACCGGTGTACGACTTCGCCGACTTCCTTAACGATAATACCG;IPDRatio=1.44
CP008925 Salmonella_enterica_subsp._enterica_serovar_Cerro_87	kinModCall	modified_base	719756	719756	23	+	.	coverage=138;context=ACTTCGCCGACTTCCTTAACGATAATACCGCCAAGATCGTC;IPDRatio=1.50
CP008925 Salmonella_enterica_subsp._enterica_serovar_Cerro_87	kinModCall	modified_base	719770	719770	30	-	.	coverage=137;context=GAAATCGCGACGCCGACGATCTTGGCGGTATTATCGTTAAG;IPDRatio=1.48
CP008925 Salmonella_enterica_subsp._enterica_serovar_Cerro_87	kinModCall	m6A	719771	719771	202	+	.	coverage=142;context=TTAACGATAATACCGCCAAGATCGTCGGCGTCGCGATTTCC;IPDRatio=6.15;frac=0.931;fracLow=0.830;fracUp=1.000;identificationQv=200
CP008925 Salmonella_enterica_subsp._enterica_serovar_Cerro_87	kinModCall	m6A	719772	719772	217	-	.	coverage=137;context=AGGAAATCGCGACGCCGACGATCTTGGCGGTATTATCGTTA;IPDRatio=8.74;frac=1.000;fracLow=0.910;fracUp=1.000;identificationQv=200
CP008925 Salmonella_enterica_subsp._enterica_serovar_Cerro_87	kinModCall	modified_base	719824	719824	23	+	.	coverage=150;context=GCGATTTTGCGCCCCGGTTCCGATGCCGTAAAAAGCCGCCG;IPDRatio=1.48
CP008925 Salmonella_enterica_subsp._enterica_serovar_Cerro_87	kinModCall	m6A	719877	719877	224	+	.	coverage=172;context=GCTACGCCGGGATTTCGTCGATCAGCTTAGCCGTCACCCTT;IPDRatio=7.44;frac=1.000;fracLow=0.970;fracUp=1.000;identificationQv=205
CP008925 Salmonella_enterica_subsp._enterica_serovar_Cerro_87	kinModCall	m6A	719878	719878	276	-	.	coverage=164;context=GAAGGGTGACGGCTAAGCTGATCGACGAAATCCCGGCGTAG;IPDRatio=8.94;frac=1.000;fracLow=1.000;fracUp=1.000;identificationQv=232
CP008925 Salmonella_enterica_subsp._enterica_serovar_Cerro_87	kinModCall	modified_base	719879	719879	22	+	.	coverage=173;context=TACGCCGGGATTTCGTCGATCAGCTTAGCCGTCACCCTTCC;IPDRatio=1.40
CP008925 Salmonella_enterica_subsp._enterica_serovar_Cerro_87	kinModCall	modified_base	719936	719936	29	-	.	coverage=158;context=ATTGCTGAGCTGACTGATGTGATGATAGGTCAGCGATTCAA;IPDRatio=1.54
CP008925 Salmonella_enterica_subsp._enterica_serovar_Cerro_87	kinModCall	modified_base	719975	719975	22	+	.	coverage=181;context=ATAGCCAGGATGCGCTGGCGCGCCGGTGGTTATTACGTTGG;IPDRatio=1.45
CP008925 Salmonella_enterica_subsp._enterica_serovar_Cerro_87	kinModCall	modified_base	719998	719998	27	+	.	coverage=175;context=CGGTGGTTATTACGTTGGGGAGTGGTACTGCTGAACTGCTC;IPDRatio=1.54
CP008925 Salmonella_enterica_subsp._enterica_serovar_Cerro_87	kinModCall	modified_base	720012	720012	23	+	.	coverage=179;context=TTGGGGAGTGGTACTGCTGAACTGCTCGCATGTGGTGTGGC;IPDRatio=1.43
CP008925 Salmonella_enterica_subsp._enterica_serovar_Cerro_87	kinModCall	modified_base	720027	720027	28	-	.	coverage=165;context=CCCAGGCGCGCAGCTGCCACACCACATGCGAGCAGTTCAGC;IPDRatio=1.45
CP008925 Salmonella_enterica_subsp._enterica_serovar_Cerro_87	kinModCall	modified_base	720030	720030	22	-	.	coverage=164;context=ACTCCCAGGCGCGCAGCTGCCACACCACATGCGAGCAGTTC;IPDRatio=1.45
CP008925 Salmonella_enterica_subsp._enterica_serovar_Cerro_87	kinModCall	modified_base	720033	720033	21	+	.	coverage=178;context=CTGCTCGCATGTGGTGTGGCAGCTGCGCGCCTGGGAGTCGC;IPDRatio=1.49
CP008925 Salmonella_enterica_subsp._enterica_serovar_Cerro_87	kinModCall	modified_base	720055	720055	92	+	.	coverage=176;context=CTGCGCGCCTGGGAGTCGCGTTCCGATCCGCTTTCCCGGGT;IPDRatio=3.01
CP008925 Salmonella_enterica_subsp._enterica_serovar_Cerro_87	kinModCall	modified_base	720055	720055	24	-	.	coverage=167;context=ACCCGGGAAAGCGGATCGGAACGCGACTCCCAGGCGCGCAG;IPDRatio=1.52
CP008925 Salmonella_enterica_subsp._enterica_serovar_Cerro_87	kinModCall	m6A	720056	720056	97	-	.	coverage=171;context=CACCCGGGAAAGCGGATCGGAACGCGACTCCCAGGCGCGCA;IPDRatio=3.01;frac=0.630;fracLow=0.476;fracUp=0.774;identificationQv=70
CP008925 Salmonella_enterica_subsp._enterica_serovar_Cerro_87	kinModCall	m6A	720060	720060	256	+	.	coverage=176;context=CGCCTGGGAGTCGCGTTCCGATCCGCTTTCCCGGGTGCGGG;IPDRatio=6.61;frac=0.985;fracLow=0.887;fracUp=1.000;identificationQv=228
CP008925 Salmonella_enterica_subsp._enterica_serovar_Cerro_87	kinModCall	m6A	720061	720061	232	-	.	coverage=170;context=TCCCGCACCCGGGAAAGCGGATCGGAACGCGACTCCCAGGC;IPDRatio=8.00;frac=1.000;fracLow=0.927;fracUp=1.000;identificationQv=225
CP008925 Salmonella_enterica_subsp._enterica_serovar_Cerro_87	kinModCall	modified_base	720078	720078	21	-	.	coverage=152;context=GCAGGGATATACAAATATCCCGCACCCGGGAAAGCGGATCG;IPDRatio=1.40
CP008925 Salmonella_enterica_subsp._enterica_serovar_Cerro_87	kinModCall	modified_base	720079	720079	21	-	.	coverage=164;context=AGCAGGGATATACAAATATCCCGCACCCGGGAAAGCGGATC;IPDRatio=1.46
CP008925 Salmonella_enterica_subsp._enterica_serovar_Cerro_87	kinModCall	modified_base	720111	720111	25	-	.	coverage=164;context=GCTGCACGCCGCGCTCGCTCATCACATCGCGCAGCAGGGAT;IPDRatio=1.39
CP008925 Salmonella_enterica_subsp._enterica_serovar_Cerro_87	kinModCall	modified_base	720162	720162	21	-	.	coverage=175;context=GCGTGTCGCAGATACGCTGTAGTTCCTGTAGCGTGACGGCA;IPDRatio=1.36
CP008925 Salmonella_enterica_subsp._enterica_serovar_Cerro_87	kinModCall	modified_base	720202	720202	24	-	.	coverage=167;context=GCCGCCAGCTCATGCGCGGCGGGTTGATGATGATGTGCGAG;IPDRatio=1.63
CP008925 Salmonella_enterica_subsp._enterica_serovar_Cerro_87	kinModCall	modified_base	720225	720225	30	+	.	coverage=200;context=CGCGCATGAGCTGGCGGCGATTATCTGGCGTTTACACTGTT;IPDRatio=1.52
CP008925 Salmonella_enterica_subsp._enterica_serovar_Cerro_87	kinModCall	modified_base	720298	720298	26	-	.	coverage=201;context=TACGCCTGCGGCGTCATTAAATAACCCGGAGACAGTGTTCC;IPDRatio=1.46
CP008925 Salmonella_enterica_subsp._enterica_serovar_Cerro_87	kinModCall	modified_base	720340	720340	56	-	.	coverage=190;context=ATGTCCGATCAGCCGAAACCGCTCGGCGGCGGCGGAACGCG;IPDRatio=2.06
CP008925 Salmonella_enterica_subsp._enterica_serovar_Cerro_87	kinModCall	m6A	720352	720352	288	+	.	coverage=201;context=CCGCCGAGCGGTTTCGGCTGATCGGACATGTTATCGCCGCC;IPDRatio=4.98;frac=1.000;fracLow=0.974;fracUp=1.000;identificationQv=257
CP008925 Salmonella_enterica_subsp._enterica_serovar_Cerro_87	kinModCall	m6A	720353	720353	300	-	.	coverage=199;context=GGGCGGCGATAACATGTCCGATCAGCCGAAACCGCTCGGCG;IPDRatio=6.63;frac=0.998;fracLow=0.980;fracUp=1.000;identificationQv=289
CP008925 Salmonella_enterica_subsp._enterica_serovar_Cerro_87	kinModCall	modified_base	720358	720358	28	+	.	coverage=196;context=AGCGGTTTCGGCTGATCGGACATGTTATCGCCGCCCACATG;IPDRatio=1.51
CP008925 Salmonella_enterica_subsp._enterica_serovar_Cerro_87	kinModCall	modified_base	720365	720365	40	-	.	coverage=193;context=CATGATCCATGTGGGCGGCGATAACATGTCCGATCAGCCGA;IPDRatio=1.66
CP008925 Salmonella_enterica_subsp._enterica_serovar_Cerro_87	kinModCall	modified_base	720366	720366	28	-	.	coverage=183;context=TCATGATCCATGTGGGCGGCGATAACATGTCCGATCAGCCG;IPDRatio=1.51
CP008925 Salmonella_enterica_subsp._enterica_serovar_Cerro_87	kinModCall	m4C	720375	720375	201	+	.	coverage=195;context=GGACATGTTATCGCCGCCCACATGGATCATGAGCGCTTTAT;IPDRatio=3.44;frac=0.985;fracLow=0.862;fracUp=0.994;identificationQv=19
CP008925 Salmonella_enterica_subsp._enterica_serovar_Cerro_87	kinModCall	m6A	720380	720380	270	+	.	coverage=193;context=TGTTATCGCCGCCCACATGGATCATGAGCGCTTTATCTTTC;IPDRatio=6.72;frac=0.976;fracLow=0.873;fracUp=1.000;identificationQv=263
CP008925 Salmonella_enterica_subsp._enterica_serovar_Cerro_87	kinModCall	m6A	720381	720381	298	-	.	coverage=194;context=TGAAAGATAAAGCGCTCATGATCCATGTGGGCGGCGATAAC;IPDRatio=5.64;frac=0.993;fracLow=0.983;fracUp=1.000;identificationQv=267
CP008925 Salmonella_enterica_subsp._enterica_serovar_Cerro_87	kinModCall	modified_base	720382	720382	28	-	.	coverage=185;context=GTGAAAGATAAAGCGCTCATGATCCATGTGGGCGGCGATAA;IPDRatio=1.50
CP008925 Salmonella_enterica_subsp._enterica_serovar_Cerro_87	kinModCall	modified_base	720386	720386	23	+	.	coverage=199;context=CGCCGCCCACATGGATCATGAGCGCTTTATCTTTCACTTCA;IPDRatio=1.40
CP008925 Salmonella_enterica_subsp._enterica_serovar_Cerro_87	kinModCall	modified_base	720417	720417	27	-	.	coverage=197;context=CGGTTACTGCGCCGCGTCTGAAGTCTCTTGATGAAGTGAAA;IPDRatio=1.49
CP008925 Salmonella_enterica_subsp._enterica_serovar_Cerro_87	kinModCall	modified_base	720439	720439	25	+	.	coverage=171;context=AGACGCGGCGCAGTAACCGGTTCGGTGGCGATACCATCATT;IPDRatio=1.54
CP008925 Salmonella_enterica_subsp._enterica_serovar_Cerro_87	kinModCall	modified_base	720439	720439	23	-	.	coverage=172;context=AATGATGGTATCGCCACCGAACCGGTTACTGCGCCGCGTCT;IPDRatio=1.41
CP008925 Salmonella_enterica_subsp._enterica_serovar_Cerro_87	kinModCall	m6A	720440	720440	54	-	.	coverage=177;context=TAATGATGGTATCGCCACCGAACCGGTTACTGCGCCGCGTC;IPDRatio=2.04;frac=0.271;fracLow=0.153;fracUp=0.347;identificationQv=10
CP008925 Salmonella_enterica_subsp._enterica_serovar_Cerro_87	kinModCall	modified_base	720448	720448	22	+	.	coverage=158;context=GCAGTAACCGGTTCGGTGGCGATACCATCATTATTAACGAC;IPDRatio=1.47
CP008925 Salmonella_enterica_subsp._enterica_serovar_Cerro_87	kinModCall	modified_base	720456	720456	21	-	.	coverage=163;context=CGGTGTTAGTCGTTAATAATGATGGTATCGCCACCGAACCG;IPDRatio=1.45
CP008925 Salmonella_enterica_subsp._enterica_serovar_Cerro_87	kinModCall	modified_base	720457	720457	21	+	.	coverage=178;context=GGTTCGGTGGCGATACCATCATTATTAACGACTAACACCGG;IPDRatio=1.36
CP008925 Salmonella_enterica_subsp._enterica_serovar_Cerro_87	kinModCall	modified_base	720459	720459	33	-	.	coverage=175;context=TCCCGGTGTTAGTCGTTAATAATGATGGTATCGCCACCGAA;IPDRatio=1.58
CP008925 Salmonella_enterica_subsp._enterica_serovar_Cerro_87	kinModCall	modified_base	720465	720465	25	-	.	coverage=160;context=GCGACCTCCCGGTGTTAGTCGTTAATAATGATGGTATCGCC;IPDRatio=1.50
CP008925 Salmonella_enterica_subsp._enterica_serovar_Cerro_87	kinModCall	modified_base	720472	720472	23	-	.	coverage=164;context=CATCTGGGCGACCTCCCGGTGTTAGTCGTTAATAATGATGG;IPDRatio=1.40
CP008925 Salmonella_enterica_subsp._enterica_serovar_Cerro_87	kinModCall	modified_base	720482	720482	23	-	.	coverage=171;context=AGGCCAGGGGCATCTGGGCGACCTCCCGGTGTTAGTCGTTA;IPDRatio=1.49
CP008925 Salmonella_enterica_subsp._enterica_serovar_Cerro_87	kinModCall	modified_base	720566	720566	25	+	.	coverage=174;context=CACCAGCGGCTTCTGCGGCAACCGCTTGGCCGTCTTTAATC;IPDRatio=1.48
CP008925 Salmonella_enterica_subsp._enterica_serovar_Cerro_87	kinModCall	modified_base	720606	720606	32	-	.	coverage=171;context=ATGGTTTTCACATTCATGCCAACGGTAGCTGCCAGCCAGCG;IPDRatio=1.55
CP008925 Salmonella_enterica_subsp._enterica_serovar_Cerro_87	kinModCall	modified_base	720616	720616	25	-	.	coverage=165;context=CCGGGCGAGCATGGTTTTCACATTCATGCCAACGGTAGCTG;IPDRatio=1.49
CP008925 Salmonella_enterica_subsp._enterica_serovar_Cerro_87	kinModCall	modified_base	720625	720625	24	-	.	coverage=160;context=GCGTTGCCGCCGGGCGAGCATGGTTTTCACATTCATGCCAA;IPDRatio=1.48
CP008925 Salmonella_enterica_subsp._enterica_serovar_Cerro_87	kinModCall	modified_base	720700	720700	24	+	.	coverage=156;context=GTTTCATCGATGACGACGGTGCCGATAGACTGTCCTACGCC;IPDRatio=1.46
CP008925 Salmonella_enterica_subsp._enterica_serovar_Cerro_87	kinModCall	modified_base	720711	720711	25	-	.	coverage=157;context=TGACGGCGCAAGGCGTAGGACAGTCTATCGGCACCGTCGTC;IPDRatio=1.50
CP008925 Salmonella_enterica_subsp._enterica_serovar_Cerro_87	kinModCall	modified_base	720721	720721	23	-	.	coverage=155;context=ATGAATCTGGTGACGGCGCAAGGCGTAGGACAGTCTATCGG;IPDRatio=1.44
CP008925 Salmonella_enterica_subsp._enterica_serovar_Cerro_87	kinModCall	modified_base	720722	720722	21	-	.	coverage=158;context=GATGAATCTGGTGACGGCGCAAGGCGTAGGACAGTCTATCG;IPDRatio=1.34
CP008925 Salmonella_enterica_subsp._enterica_serovar_Cerro_87	kinModCall	modified_base	720733	720733	39	-	.	coverage=152;context=GAGAAAGTAGAGATGAATCTGGTGACGGCGCAAGGCGTAGG;IPDRatio=1.90
CP008925 Salmonella_enterica_subsp._enterica_serovar_Cerro_87	kinModCall	modified_base	720749	720749	22	-	.	coverage=156;context=TGCGCAGGCTGCCAGCGAGAAAGTAGAGATGAATCTGGTGA;IPDRatio=1.44
CP008925 Salmonella_enterica_subsp._enterica_serovar_Cerro_87	kinModCall	modified_base	720803	720803	34	+	.	coverage=165;context=GCAGCGTCACCATCGCTAAACTTAATCGCTTCATAAAACCT;IPDRatio=1.60
CP008925 Salmonella_enterica_subsp._enterica_serovar_Cerro_87	kinModCall	modified_base	720805	720805	44	-	.	coverage=162;context=GGAGGTTTTATGAAGCGATTAAGTTTAGCGATGGTGACGCT;IPDRatio=1.85
CP008925 Salmonella_enterica_subsp._enterica_serovar_Cerro_87	kinModCall	modified_base	720807	720807	29	+	.	coverage=160;context=CGTCACCATCGCTAAACTTAATCGCTTCATAAAACCTCCGT;IPDRatio=1.55
CP008925 Salmonella_enterica_subsp._enterica_serovar_Cerro_87	kinModCall	modified_base	720826	720826	28	+	.	coverage=158;context=AATCGCTTCATAAAACCTCCGTTACATGTGGTCGCCTGTTA;IPDRatio=1.57
CP008925 Salmonella_enterica_subsp._enterica_serovar_Cerro_87	kinModCall	modified_base	720837	720837	39	-	.	coverage=160;context=TGGTTTACACTTAACAGGCGACCACATGTAACGGAGGTTTT;IPDRatio=1.72
CP008925 Salmonella_enterica_subsp._enterica_serovar_Cerro_87	kinModCall	modified_base	720848	720848	24	-	.	coverage=164;context=GTTTTCGCCAGTGGTTTACACTTAACAGGCGACCACATGTA;IPDRatio=1.48
CP008925 Salmonella_enterica_subsp._enterica_serovar_Cerro_87	kinModCall	modified_base	720854	720854	21	+	.	coverage=166;context=TGGTCGCCTGTTAAGTGTAAACCACTGGCGAAAACATGTAC;IPDRatio=1.37
CP008925 Salmonella_enterica_subsp._enterica_serovar_Cerro_87	kinModCall	modified_base	720940	720940	21	-	.	coverage=161;context=TGTCATTGTCGCGTCAACAGTGGTTCCGAATCCGCAAGGCG;IPDRatio=1.43
CP008925 Salmonella_enterica_subsp._enterica_serovar_Cerro_87	kinModCall	modified_base	720942	720942	28	-	.	coverage=163;context=GCTGTCATTGTCGCGTCAACAGTGGTTCCGAATCCGCAAGG;IPDRatio=1.48
CP008925 Salmonella_enterica_subsp._enterica_serovar_Cerro_87	kinModCall	m6A	720954	720954	40	+	.	coverage=178;context=GGAACCACTGTTGACGCGACAATGACAGCGTTTCCGCTTCT;IPDRatio=1.68;frac=0.286;fracLow=0.176;fracUp=0.391;identificationQv=18
CP008925 Salmonella_enterica_subsp._enterica_serovar_Cerro_87	kinModCall	modified_base	720969	720969	51	+	.	coverage=172;context=GCGACAATGACAGCGTTTCCGCTTCTAGTGCGGCGCGTACG;IPDRatio=1.98
CP008925 Salmonella_enterica_subsp._enterica_serovar_Cerro_87	kinModCall	modified_base	720993	720993	26	-	.	coverage=168;context=TATTGGCTCGGGTAAAATCGAACGCGTACGCGCCGCACTAG;IPDRatio=1.47
CP008925 Salmonella_enterica_subsp._enterica_serovar_Cerro_87	kinModCall	modified_base	720998	720998	26	+	.	coverage=167;context=GCGGCGCGTACGCGTTCGATTTTACCCGAGCCAATAATCGG;IPDRatio=1.55
CP008925 Salmonella_enterica_subsp._enterica_serovar_Cerro_87	kinModCall	modified_base	720998	720998	21	-	.	coverage=168;context=CCGATTATTGGCTCGGGTAAAATCGAACGCGTACGCGCCGC;IPDRatio=1.38
CP008925 Salmonella_enterica_subsp._enterica_serovar_Cerro_87	kinModCall	modified_base	721015	721015	32	-	.	coverage=164;context=TGCCGTCGCAGCCGCTGCCGATTATTGGCTCGGGTAAAATC;IPDRatio=1.50
CP008925 Salmonella_enterica_subsp._enterica_serovar_Cerro_87	kinModCall	modified_base	721040	721040	23	-	.	coverage=161;context=GTGGTCTATGCCTGGATTTTACGTTTGCCGTCGCAGCCGCT;IPDRatio=1.51
CP008925 Salmonella_enterica_subsp._enterica_serovar_Cerro_87	kinModCall	modified_base	721048	721048	36	+	.	coverage=180;context=CGACGGCAAACGTAAAATCCAGGCATAGACCACCTGTTCAA;IPDRatio=1.68
CP008925 Salmonella_enterica_subsp._enterica_serovar_Cerro_87	kinModCall	modified_base	721071	721071	36	+	.	coverage=164;context=CATAGACCACCTGTTCAATAGAACTGGCGTTGAGTTCTTGT;IPDRatio=2.13
CP008925 Salmonella_enterica_subsp._enterica_serovar_Cerro_87	kinModCall	m6A	721072	721072	178	+	.	coverage=182;context=ATAGACCACCTGTTCAATAGAACTGGCGTTGAGTTCTTGTG;IPDRatio=10.76;frac=0.887;fracLow=0.783;fracUp=0.983;identificationQv=135
CP008925 Salmonella_enterica_subsp._enterica_serovar_Cerro_87	kinModCall	m6A	721073	721073	30	+	.	coverage=175;context=TAGACCACCTGTTCAATAGAACTGGCGTTGAGTTCTTGTGC;IPDRatio=1.58;frac=0.609;fracLow=0.580;fracUp=0.641;identificationQv=12
CP008925 Salmonella_enterica_subsp._enterica_serovar_Cerro_87	kinModCall	modified_base	721073	721073	158	-	.	coverage=164;context=GCACAAGAACTCAACGCCAGTTCTATTGAACAGGTGGTCTA;IPDRatio=7.42
CP008925 Salmonella_enterica_subsp._enterica_serovar_Cerro_87	kinModCall	modified_base	721074	721074	48	-	.	coverage=141;context=CGCACAAGAACTCAACGCCAGTTCTATTGAACAGGTGGTCT;IPDRatio=2.16
CP008925 Salmonella_enterica_subsp._enterica_serovar_Cerro_87	kinModCall	modified_base	721075	721075	51	-	.	coverage=167;context=TCGCACAAGAACTCAACGCCAGTTCTATTGAACAGGTGGTC;IPDRatio=1.97
CP008925 Salmonella_enterica_subsp._enterica_serovar_Cerro_87	kinModCall	modified_base	721077	721077	23	-	.	coverage=173;context=TATCGCACAAGAACTCAACGCCAGTTCTATTGAACAGGTGG;IPDRatio=1.46
CP008925 Salmonella_enterica_subsp._enterica_serovar_Cerro_87	kinModCall	m6A	721083	721083	37	+	.	coverage=185;context=GTTCAATAGAACTGGCGTTGAGTTCTTGTGCGATAACGGAA;IPDRatio=1.58;frac=0.179;fracLow=0.075;fracUp=0.289;identificationQv=6
CP008925 Salmonella_enterica_subsp._enterica_serovar_Cerro_87	kinModCall	m4C	721111	721111	67	-	.	coverage=160;context=AGGCTTATCAGCCGTTGCGCCAGGAACTTTCCGTTATCGCA;IPDRatio=2.12;frac=0.749;fracLow=0.527;fracUp=0.929;identificationQv=40
CP008925 Salmonella_enterica_subsp._enterica_serovar_Cerro_87	kinModCall	modified_base	721117	721117	30	-	.	coverage=166;context=ATGATGAGGCTTATCAGCCGTTGCGCCAGGAACTTTCCGTT;IPDRatio=1.60
CP008925 Salmonella_enterica_subsp._enterica_serovar_Cerro_87	kinModCall	modified_base	721125	721125	26	-	.	coverage=177;context=GCTGTTTAATGATGAGGCTTATCAGCCGTTGCGCCAGGAAC;IPDRatio=1.39
CP008925 Salmonella_enterica_subsp._enterica_serovar_Cerro_87	kinModCall	modified_base	721131	721131	39	-	.	coverage=174;context=CGGTCGGCTGTTTAATGATGAGGCTTATCAGCCGTTGCGCC;IPDRatio=1.64
CP008925 Salmonella_enterica_subsp._enterica_serovar_Cerro_87	kinModCall	modified_base	721144	721144	35	-	.	coverage=170;context=CATGTCTTGGCGGCGGTCGGCTGTTTAATGATGAGGCTTAT;IPDRatio=1.64
CP008925 Salmonella_enterica_subsp._enterica_serovar_Cerro_87	kinModCall	modified_base	721162	721162	28	+	.	coverage=160;context=CAGCCGACCGCCGCCAAGACATGACCAGGCCATCGGACGAA;IPDRatio=1.50
CP008925 Salmonella_enterica_subsp._enterica_serovar_Cerro_87	kinModCall	modified_base	721168	721168	33	-	.	coverage=137;context=TGCGTATTCGTCCGATGGCCTGGTCATGTCTTGGCGGCGGT;IPDRatio=1.62
CP008925 Salmonella_enterica_subsp._enterica_serovar_Cerro_87	kinModCall	modified_base	721173	721173	28	+	.	coverage=139;context=CGCCAAGACATGACCAGGCCATCGGACGAATACGCAGTTGC;IPDRatio=1.50
CP008925 Salmonella_enterica_subsp._enterica_serovar_Cerro_87	kinModCall	modified_base	721182	721182	22	+	.	coverage=137;context=ATGACCAGGCCATCGGACGAATACGCAGTTGCTGTAATTGA;IPDRatio=1.45
CP008925 Salmonella_enterica_subsp._enterica_serovar_Cerro_87	kinModCall	m6A	721200	721200	36	-	.	coverage=129;context=GCTGGACGGCACATTAGATCAATTACAGCAACTGCGTATTC;IPDRatio=1.68;frac=0.328;fracLow=0.177;fracUp=0.463;identificationQv=15
CP008925 Salmonella_enterica_subsp._enterica_serovar_Cerro_87	kinModCall	m6A	721202	721202	209	+	.	coverage=136;context=ATACGCAGTTGCTGTAATTGATCTAATGTGCCGTCCAGCAA;IPDRatio=4.99;frac=1.000;fracLow=1.000;fracUp=1.000;identificationQv=180
CP008925 Salmonella_enterica_subsp._enterica_serovar_Cerro_87	kinModCall	m6A	721203	721203	190	-	.	coverage=119;context=GTTGCTGGACGGCACATTAGATCAATTACAGCAACTGCGTA;IPDRatio=7.27;frac=1.000;fracLow=0.961;fracUp=1.000;identificationQv=198
CP008925 Salmonella_enterica_subsp._enterica_serovar_Cerro_87	kinModCall	modified_base	721211	721211	51	-	.	coverage=122;context=CAGCCTTTGTTGCTGGACGGCACATTAGATCAATTACAGCA;IPDRatio=2.34
CP008925 Salmonella_enterica_subsp._enterica_serovar_Cerro_87	kinModCall	modified_base	721222	721222	29	+	.	coverage=129;context=ATCTAATGTGCCGTCCAGCAACAAAGGCTGGTGAACCGGCG;IPDRatio=1.56
CP008925 Salmonella_enterica_subsp._enterica_serovar_Cerro_87	kinModCall	modified_base	721224	721224	33	+	.	coverage=135;context=CTAATGTGCCGTCCAGCAACAAAGGCTGGTGAACCGGCGAG;IPDRatio=1.58
CP008925 Salmonella_enterica_subsp._enterica_serovar_Cerro_87	kinModCall	m6A	721225	721225	40	+	.	coverage=136;context=TAATGTGCCGTCCAGCAACAAAGGCTGGTGAACCGGCGAGA;IPDRatio=1.76;frac=0.270;fracLow=0.169;fracUp=0.379;identificationQv=14
CP008925 Salmonella_enterica_subsp._enterica_serovar_Cerro_87	kinModCall	m6A	721245	721245	200	+	.	coverage=144;context=AAGGCTGGTGAACCGGCGAGATCTCCACCTGGTTGGTCGCC;IPDRatio=5.96;frac=0.977;fracLow=0.860;fracUp=1.000;identificationQv=182
CP008925 Salmonella_enterica_subsp._enterica_serovar_Cerro_87	kinModCall	m6A	721246	721246	176	-	.	coverage=135;context=TGGCGACCAACCAGGTGGAGATCTCGCCGGTTCACCAGCCT;IPDRatio=6.32;frac=0.846;fracLow=0.731;fracUp=0.959;identificationQv=172
CP008925 Salmonella_enterica_subsp._enterica_serovar_Cerro_87	kinModCall	modified_base	721257	721257	22	-	.	coverage=133;context=GCCGTTCACCCTGGCGACCAACCAGGTGGAGATCTCGCCGG;IPDRatio=1.50
CP008925 Salmonella_enterica_subsp._enterica_serovar_Cerro_87	kinModCall	modified_base	721261	721261	25	-	.	coverage=134;context=GCCTGCCGTTCACCCTGGCGACCAACCAGGTGGAGATCTCG;IPDRatio=1.48
CP008925 Salmonella_enterica_subsp._enterica_serovar_Cerro_87	kinModCall	m6A	721272	721272	44	+	.	coverage=141;context=CCTGGTTGGTCGCCAGGGTGAACGGCAGGCGCGATTGCAGC;IPDRatio=1.74;frac=0.315;fracLow=0.130;fracUp=0.504;identificationQv=9
CP008925 Salmonella_enterica_subsp._enterica_serovar_Cerro_87	kinModCall	modified_base	721293	721293	26	+	.	coverage=144;context=ACGGCAGGCGCGATTGCAGCAACGTAAATTGCGCTGGCGTA;IPDRatio=1.55
CP008925 Salmonella_enterica_subsp._enterica_serovar_Cerro_87	kinModCall	modified_base	721314	721314	23	+	.	coverage=140;context=ACGTAAATTGCGCTGGCGTAAAATTAGAAACGCCAAAATGG;IPDRatio=1.47
CP008925 Salmonella_enterica_subsp._enterica_serovar_Cerro_87	kinModCall	modified_base	721377	721377	34	+	.	coverage=144;context=GATGTTGAAACGCCTCGGCGACGTCATCCGCATCCATTAAC;IPDRatio=1.71
CP008925 Salmonella_enterica_subsp._enterica_serovar_Cerro_87	kinModCall	modified_base	721392	721392	23	+	.	coverage=138;context=CGGCGACGTCATCCGCATCCATTAACGGATCGGGACGGTGA;IPDRatio=1.42
CP008925 Salmonella_enterica_subsp._enterica_serovar_Cerro_87	kinModCall	m6A	721394	721394	46	-	.	coverage=139;context=ATTCACCGTCCCGATCCGTTAATGGATGCGGATGACGTCGC;IPDRatio=1.78;frac=0.313;fracLow=0.174;fracUp=0.437;identificationQv=29
CP008925 Salmonella_enterica_subsp._enterica_serovar_Cerro_87	kinModCall	m6A	721400	721400	225	+	.	coverage=142;context=TCATCCGCATCCATTAACGGATCGGGACGGTGAATTAACAA;IPDRatio=6.99;frac=1.000;fracLow=0.968;fracUp=1.000;identificationQv=227
CP008925 Salmonella_enterica_subsp._enterica_serovar_Cerro_87	kinModCall	m6A	721401	721401	203	-	.	coverage=141;context=GTTGTTAATTCACCGTCCCGATCCGTTAATGGATGCGGATG;IPDRatio=6.17;frac=1.000;fracLow=0.969;fracUp=1.000;identificationQv=203
CP008925 Salmonella_enterica_subsp._enterica_serovar_Cerro_87	kinModCall	modified_base	721413	721413	27	+	.	coverage=139;context=TTAACGGATCGGGACGGTGAATTAACAACATATCCAGATAA;IPDRatio=1.52
CP008925 Salmonella_enterica_subsp._enterica_serovar_Cerro_87	kinModCall	m6A	721422	721422	67	+	.	coverage=138;context=CGGGACGGTGAATTAACAACATATCCAGATAATCTGTCGCC;IPDRatio=2.25;frac=0.507;fracLow=0.353;fracUp=0.647;identificationQv=6
CP008925 Salmonella_enterica_subsp._enterica_serovar_Cerro_87	kinModCall	modified_base	721425	721425	48	-	.	coverage=135;context=TCTGGCGACAGATTATCTGGATATGTTGTTAATTCACCGTC;IPDRatio=1.85
CP008925 Salmonella_enterica_subsp._enterica_serovar_Cerro_87	kinModCall	modified_base	721428	721428	31	+	.	coverage=143;context=GGTGAATTAACAACATATCCAGATAATCTGTCGCCAGATTT;IPDRatio=1.62
CP008925 Salmonella_enterica_subsp._enterica_serovar_Cerro_87	kinModCall	modified_base	721428	721428	21	-	.	coverage=137;context=AAATCTGGCGACAGATTATCTGGATATGTTGTTAATTCACC;IPDRatio=1.55
CP008925 Salmonella_enterica_subsp._enterica_serovar_Cerro_87	kinModCall	modified_base	721433	721433	24	-	.	coverage=139;context=TTAAAAAATCTGGCGACAGATTATCTGGATATGTTGTTAAT;IPDRatio=1.50
CP008925 Salmonella_enterica_subsp._enterica_serovar_Cerro_87	kinModCall	modified_base	721434	721434	26	-	.	coverage=141;context=ATTAAAAAATCTGGCGACAGATTATCTGGATATGTTGTTAA;IPDRatio=1.46
CP008925 Salmonella_enterica_subsp._enterica_serovar_Cerro_87	kinModCall	m6A	721436	721436	61	-	.	coverage=135;context=TCATTAAAAAATCTGGCGACAGATTATCTGGATATGTTGTT;IPDRatio=2.09;frac=0.272;fracLow=0.151;fracUp=0.389;identificationQv=8
CP008925 Salmonella_enterica_subsp._enterica_serovar_Cerro_87	kinModCall	m6A	721472	721472	43	+	.	coverage=142;context=AATGACTGTTCGGCGCTCAGAATAATATGGCGGCGATCGGT;IPDRatio=1.74;frac=0.303;fracLow=0.159;fracUp=0.432;identificationQv=35
CP008925 Salmonella_enterica_subsp._enterica_serovar_Cerro_87	kinModCall	modified_base	721478	721478	21	+	.	coverage=137;context=TGTTCGGCGCTCAGAATAATATGGCGGCGATCGGTAATATA;IPDRatio=1.46
CP008925 Salmonella_enterica_subsp._enterica_serovar_Cerro_87	kinModCall	m4C	721480	721480	49	-	.	coverage=133;context=ATTATATTACCGATCGCCGCCATATTATTCTGAGCGCCGAA;IPDRatio=1.97;frac=0.671;fracLow=0.401;fracUp=0.874;identificationQv=22
CP008925 Salmonella_enterica_subsp._enterica_serovar_Cerro_87	kinModCall	m6A	721487	721487	234	+	.	coverage=139;context=CTCAGAATAATATGGCGGCGATCGGTAATATAATGACCGAG;IPDRatio=7.88;frac=1.000;fracLow=0.988;fracUp=1.000;identificationQv=240
CP008925 Salmonella_enterica_subsp._enterica_serovar_Cerro_87	kinModCall	m6A	721488	721488	195	-	.	coverage=136;context=GCTCGGTCATTATATTACCGATCGCCGCCATATTATTCTGA;IPDRatio=6.92;frac=0.984;fracLow=0.882;fracUp=1.000;identificationQv=166
CP008925 Salmonella_enterica_subsp._enterica_serovar_Cerro_87	kinModCall	modified_base	721491	721491	36	+	.	coverage=115;context=GAATAATATGGCGGCGATCGGTAATATAATGACCGAGCTTA;IPDRatio=1.70
CP008925 Salmonella_enterica_subsp._enterica_serovar_Cerro_87	kinModCall	modified_base	721492	721492	30	+	.	coverage=131;context=AATAATATGGCGGCGATCGGTAATATAATGACCGAGCTTAT;IPDRatio=1.66
CP008925 Salmonella_enterica_subsp._enterica_serovar_Cerro_87	kinModCall	m6A	721497	721497	46	-	.	coverage=133;context=GGAAAATAAGCTCGGTCATTATATTACCGATCGCCGCCATA;IPDRatio=1.83;frac=0.288;fracLow=0.163;fracUp=0.429;identificationQv=26
CP008925 Salmonella_enterica_subsp._enterica_serovar_Cerro_87	kinModCall	m6A	721500	721500	30	-	.	coverage=129;context=AGCGGAAAATAAGCTCGGTCATTATATTACCGATCGCCGCC;IPDRatio=1.62;frac=0.178;fracLow=0.081;fracUp=0.293;identificationQv=36
CP008925 Salmonella_enterica_subsp._enterica_serovar_Cerro_87	kinModCall	m6A	721520	721520	230	-	.	coverage=135;context=GGTATTGCGACCACCGCCAGAGCGGAAAATAAGCTCGGTCA;IPDRatio=9.57;frac=1.000;fracLow=0.983;fracUp=1.000;identificationQv=250
CP008925 Salmonella_enterica_subsp._enterica_serovar_Cerro_87	kinModCall	modified_base	721534	721534	26	+	.	coverage=145;context=TTCCGCTCTGGCGGTGGTCGCAATACCGCATTTGGTGACGA;IPDRatio=1.62
CP008925 Salmonella_enterica_subsp._enterica_serovar_Cerro_87	kinModCall	modified_base	721535	721535	35	+	.	coverage=142;context=TCCGCTCTGGCGGTGGTCGCAATACCGCATTTGGTGACGAT;IPDRatio=1.64
CP008925 Salmonella_enterica_subsp._enterica_serovar_Cerro_87	kinModCall	modified_base	721554	721554	31	+	.	coverage=140;context=CAATACCGCATTTGGTGACGATTTGCAGTCTTTCCCGCAAA;IPDRatio=1.54
CP008925 Salmonella_enterica_subsp._enterica_serovar_Cerro_87	kinModCall	modified_base	721563	721563	30	+	.	coverage=145;context=ATTTGGTGACGATTTGCAGTCTTTCCCGCAAATGCGGCGCC;IPDRatio=1.55
CP008925 Salmonella_enterica_subsp._enterica_serovar_Cerro_87	kinModCall	modified_base	721584	721584	26	+	.	coverage=135;context=TTTCCCGCAAATGCGGCGCCAGCGTTAGCGCCTCGCCAAAC;IPDRatio=1.47
CP008925 Salmonella_enterica_subsp._enterica_serovar_Cerro_87	kinModCall	modified_base	721610	721610	22	-	.	coverage=133;context=TATGGCGGTTATCAGTGCGAAGCGGCGTTTGGCGAGGCGCT;IPDRatio=1.41
CP008925 Salmonella_enterica_subsp._enterica_serovar_Cerro_87	kinModCall	modified_base	721618	721618	22	+	.	coverage=134;context=GCCAAACGCCGCTTCGCACTGATAACCGCCATAAATGTCCG;IPDRatio=1.41
CP008925 Salmonella_enterica_subsp._enterica_serovar_Cerro_87	kinModCall	modified_base	721619	721619	31	+	.	coverage=137;context=CCAAACGCCGCTTCGCACTGATAACCGCCATAAATGTCCGC;IPDRatio=1.51
CP008925 Salmonella_enterica_subsp._enterica_serovar_Cerro_87	kinModCall	modified_base	721623	721623	38	-	.	coverage=114;context=CCATGCGGACATTTATGGCGGTTATCAGTGCGAAGCGGCGT;IPDRatio=1.67
CP008925 Salmonella_enterica_subsp._enterica_serovar_Cerro_87	kinModCall	modified_base	721627	721627	44	+	.	coverage=131;context=CGCTTCGCACTGATAACCGCCATAAATGTCCGCATGGTCAA;IPDRatio=1.78
CP008925 Salmonella_enterica_subsp._enterica_serovar_Cerro_87	kinModCall	modified_base	721630	721630	21	-	.	coverage=128;context=CCGTTGACCATGCGGACATTTATGGCGGTTATCAGTGCGAA;IPDRatio=1.41
CP008925 Salmonella_enterica_subsp._enterica_serovar_Cerro_87	kinModCall	modified_base	721633	721633	22	-	.	coverage=133;context=CTACCGTTGACCATGCGGACATTTATGGCGGTTATCAGTGC;IPDRatio=1.44
CP008925 Salmonella_enterica_subsp._enterica_serovar_Cerro_87	kinModCall	m6A	721646	721646	56	+	.	coverage=135;context=CCATAAATGTCCGCATGGTCAACGGTAGTGACGCCCAAATC;IPDRatio=2.01;frac=0.333;fracLow=0.183;fracUp=0.462;identificationQv=33
CP008925 Salmonella_enterica_subsp._enterica_serovar_Cerro_87	kinModCall	modified_base	721662	721662	24	+	.	coverage=136;context=GGTCAACGGTAGTGACGCCCAAATCCAGATGTTCTTCGATA;IPDRatio=1.49
CP008925 Salmonella_enterica_subsp._enterica_serovar_Cerro_87	kinModCall	modified_base	721664	721664	28	-	.	coverage=131;context=TTTATCGAAGAACATCTGGATTTGGGCGTCACTACCGTTGA;IPDRatio=1.57
CP008925 Salmonella_enterica_subsp._enterica_serovar_Cerro_87	kinModCall	modified_base	721668	721668	26	+	.	coverage=134;context=CGGTAGTGACGCCCAAATCCAGATGTTCTTCGATAAAACTC;IPDRatio=1.49
CP008925 Salmonella_enterica_subsp._enterica_serovar_Cerro_87	kinModCall	modified_base	721676	721676	31	-	.	coverage=130;context=CAGTTAGTGAGTTTTATCGAAGAACATCTGGATTTGGGCGT;IPDRatio=1.51
CP008925 Salmonella_enterica_subsp._enterica_serovar_Cerro_87	kinModCall	modified_base	721685	721685	46	-	.	coverage=134;context=TCCGCGCGTCAGTTAGTGAGTTTTATCGAAGAACATCTGGA;IPDRatio=1.87
CP008925 Salmonella_enterica_subsp._enterica_serovar_Cerro_87	kinModCall	modified_base	721686	721686	23	+	.	coverage=130;context=CCAGATGTTCTTCGATAAAACTCACTAACTGACGCGCGGAC;IPDRatio=1.41
CP008925 Salmonella_enterica_subsp._enterica_serovar_Cerro_87	kinModCall	modified_base	721687	721687	27	-	.	coverage=136;context=TGTCCGCGCGTCAGTTAGTGAGTTTTATCGAAGAACATCTG;IPDRatio=1.51
CP008925 Salmonella_enterica_subsp._enterica_serovar_Cerro_87	kinModCall	modified_base	721689	721689	36	+	.	coverage=134;context=GATGTTCTTCGATAAAACTCACTAACTGACGCGCGGACATA;IPDRatio=1.60
CP008925 Salmonella_enterica_subsp._enterica_serovar_Cerro_87	kinModCall	modified_base	721690	721690	24	+	.	coverage=131;context=ATGTTCTTCGATAAAACTCACTAACTGACGCGCGGACATAT;IPDRatio=1.50
CP008925 Salmonella_enterica_subsp._enterica_serovar_Cerro_87	kinModCall	modified_base	721697	721697	24	+	.	coverage=132;context=TCGATAAAACTCACTAACTGACGCGCGGACATATTCCAGTC;IPDRatio=1.44
CP008925 Salmonella_enterica_subsp._enterica_serovar_Cerro_87	kinModCall	modified_base	721708	721708	49	+	.	coverage=132;context=CACTAACTGACGCGCGGACATATTCCAGTCCATCAAACGCC;IPDRatio=1.89
CP008925 Salmonella_enterica_subsp._enterica_serovar_Cerro_87	kinModCall	modified_base	721709	721709	26	+	.	coverage=134;context=ACTAACTGACGCGCGGACATATTCCAGTCCATCAAACGCCA;IPDRatio=1.47
CP008925 Salmonella_enterica_subsp._enterica_serovar_Cerro_87	kinModCall	modified_base	721729	721729	32	+	.	coverage=133;context=ATTCCAGTCCATCAAACGCCAGTAACCCATGACAAAACGCG;IPDRatio=1.69
CP008925 Salmonella_enterica_subsp._enterica_serovar_Cerro_87	kinModCall	modified_base	721730	721730	36	+	.	coverage=129;context=TTCCAGTCCATCAAACGCCAGTAACCCATGACAAAACGCGA;IPDRatio=1.74
CP008925 Salmonella_enterica_subsp._enterica_serovar_Cerro_87	kinModCall	modified_base	721734	721734	32	-	.	coverage=114;context=GTTTTCGCGTTTTGTCATGGGTTACTGGCGTTTGATGGACT;IPDRatio=1.73
CP008925 Salmonella_enterica_subsp._enterica_serovar_Cerro_87	kinModCall	modified_base	721747	721747	25	-	.	coverage=134;context=CACAAGGCCCGGAGTTTTCGCGTTTTGTCATGGGTTACTGG;IPDRatio=1.50
CP008925 Salmonella_enterica_subsp._enterica_serovar_Cerro_87	kinModCall	modified_base	721769	721769	30	+	.	coverage=142;context=GAAAACTCCGGGCCTTGTGGAGCGATGGTGACACGCTGAAC;IPDRatio=1.53
CP008925 Salmonella_enterica_subsp._enterica_serovar_Cerro_87	kinModCall	m4C	721790	721790	48	+	.	coverage=148;context=GCGATGGTGACACGCTGAACCATAACAGATTCCTCATAGAG;IPDRatio=1.96;frac=0.514;fracLow=0.317;fracUp=0.670;identificationQv=20
CP008925 Salmonella_enterica_subsp._enterica_serovar_Cerro_87	kinModCall	modified_base	721796	721796	23	-	.	coverage=143;context=ATTATTCTCTATGAGGAATCTGTTATGGTTCAGCGTGTCAC;IPDRatio=1.42
CP008925 Salmonella_enterica_subsp._enterica_serovar_Cerro_87	kinModCall	m4C	721801	721801	38	+	.	coverage=145;context=ACGCTGAACCATAACAGATTCCTCATAGAGAATAATGAGGT;IPDRatio=1.68;frac=0.595;fracLow=0.359;fracUp=0.824;identificationQv=10
CP008925 Salmonella_enterica_subsp._enterica_serovar_Cerro_87	kinModCall	modified_base	721824	721824	21	+	.	coverage=145;context=CATAGAGAATAATGAGGTTGAGTATACGCAATTCCGCGTTT;IPDRatio=1.42
CP008925 Salmonella_enterica_subsp._enterica_serovar_Cerro_87	kinModCall	modified_base	721855	721855	43	-	.	coverage=143;context=TCGGAAGATCCTCAACAACCTTCACTCTTTTAAACGCGGAA;IPDRatio=1.86
CP008925 Salmonella_enterica_subsp._enterica_serovar_Cerro_87	kinModCall	modified_base	721858	721858	21	-	.	coverage=134;context=CCATCGGAAGATCCTCAACAACCTTCACTCTTTTAAACGCG;IPDRatio=1.42
CP008925 Salmonella_enterica_subsp._enterica_serovar_Cerro_87	kinModCall	m6A	721867	721867	245	+	.	coverage=145;context=AAGAGTGAAGGTTGTTGAGGATCTTCCGATGGGAGAGGCTT;IPDRatio=7.47;frac=0.988;fracLow=0.972;fracUp=1.000;identificationQv=227
CP008925 Salmonella_enterica_subsp._enterica_serovar_Cerro_87	kinModCall	modified_base	721868	721868	25	+	.	coverage=146;context=AGAGTGAAGGTTGTTGAGGATCTTCCGATGGGAGAGGCTTA;IPDRatio=1.62
CP008925 Salmonella_enterica_subsp._enterica_serovar_Cerro_87	kinModCall	m6A	721868	721868	235	-	.	coverage=142;context=TAAGCCTCTCCCATCGGAAGATCCTCAACAACCTTCACTCT;IPDRatio=7.87;frac=1.000;fracLow=0.985;fracUp=1.000;identificationQv=214
CP008925 Salmonella_enterica_subsp._enterica_serovar_Cerro_87	kinModCall	modified_base	721876	721876	33	+	.	coverage=139;context=GGTTGTTGAGGATCTTCCGATGGGAGAGGCTTATTTGCGCG;IPDRatio=1.68
CP008925 Salmonella_enterica_subsp._enterica_serovar_Cerro_87	kinModCall	modified_base	721882	721882	30	+	.	coverage=139;context=TGAGGATCTTCCGATGGGAGAGGCTTATTTGCGCGTATTTT;IPDRatio=1.51
CP008925 Salmonella_enterica_subsp._enterica_serovar_Cerro_87	kinModCall	modified_base	721885	721885	23	+	.	coverage=140;context=GGATCTTCCGATGGGAGAGGCTTATTTGCGCGTATTTTACG;IPDRatio=1.41
CP008925 Salmonella_enterica_subsp._enterica_serovar_Cerro_87	kinModCall	modified_base	721933	721933	24	-	.	coverage=138;context=GATGCCGAGAAACAAAATGTACTGCGGCTTTGTCGCCAGCG;IPDRatio=1.40
CP008925 Salmonella_enterica_subsp._enterica_serovar_Cerro_87	kinModCall	modified_base	721952	721952	26	-	.	coverage=141;context=TAACTGGCAAAAAATGAGCGATGCCGAGAAACAAAATGTAC;IPDRatio=1.53
CP008925 Salmonella_enterica_subsp._enterica_serovar_Cerro_87	kinModCall	modified_base	721963	721963	23	-	.	coverage=135;context=GACGAACGGTTTAACTGGCAAAAAATGAGCGATGCCGAGAA;IPDRatio=1.45
CP008925 Salmonella_enterica_subsp._enterica_serovar_Cerro_87	kinModCall	modified_base	721973	721973	42	-	.	coverage=131;context=GCGCAGCCGCGACGAACGGTTTAACTGGCAAAAAATGAGCG;IPDRatio=1.86
CP008925 Salmonella_enterica_subsp._enterica_serovar_Cerro_87	kinModCall	modified_base	721974	721974	22	+	.	coverage=125;context=GCTCATTTTTTGCCAGTTAAACCGTTCGTCGCGGCTGCGCA;IPDRatio=1.44
CP008925 Salmonella_enterica_subsp._enterica_serovar_Cerro_87	kinModCall	modified_base	721974	721974	34	-	.	coverage=128;context=TGCGCAGCCGCGACGAACGGTTTAACTGGCAAAAAATGAGC;IPDRatio=1.61
CP008925 Salmonella_enterica_subsp._enterica_serovar_Cerro_87	kinModCall	modified_base	721978	721978	78	+	.	coverage=139;context=ATTTTTTGCCAGTTAAACCGTTCGTCGCGGCTGCGCATACA;IPDRatio=2.63
CP008925 Salmonella_enterica_subsp._enterica_serovar_Cerro_87	kinModCall	m6A	721979	721979	166	-	.	coverage=136;context=ATGTATGCGCAGCCGCGACGAACGGTTTAACTGGCAAAAAA;IPDRatio=21.74;frac=0.904;fracLow=0.789;fracUp=1.000;identificationQv=43
CP008925 Salmonella_enterica_subsp._enterica_serovar_Cerro_87	kinModCall	modified_base	721982	721982	31	-	.	coverage=135;context=GGGATGTATGCGCAGCCGCGACGAACGGTTTAACTGGCAAA;IPDRatio=1.84
CP008925 Salmonella_enterica_subsp._enterica_serovar_Cerro_87	kinModCall	modified_base	721983	721983	28	-	.	coverage=133;context=GGGGATGTATGCGCAGCCGCGACGAACGGTTTAACTGGCAA;IPDRatio=1.76
CP008925 Salmonella_enterica_subsp._enterica_serovar_Cerro_87	kinModCall	modified_base	721993	721993	38	+	.	coverage=140;context=AACCGTTCGTCGCGGCTGCGCATACATCCCCGACAAAAGCC;IPDRatio=1.63
CP008925 Salmonella_enterica_subsp._enterica_serovar_Cerro_87	kinModCall	modified_base	721997	721997	40	+	.	coverage=136;context=GTTCGTCGCGGCTGCGCATACATCCCCGACAAAAGCCACGC;IPDRatio=1.73
CP008925 Salmonella_enterica_subsp._enterica_serovar_Cerro_87	kinModCall	m4C	722004	722004	43	-	.	coverage=134;context=CTGATGAGCGTGGCTTTTGTCGGGGATGTATGCGCAGCCGC;IPDRatio=1.89;frac=0.901;fracLow=0.610;fracUp=1.000;identificationQv=6
CP008925 Salmonella_enterica_subsp._enterica_serovar_Cerro_87	kinModCall	modified_base	722048	722048	33	+	.	coverage=133;context=GGCAGATACCGCGACATGGGCTTGCTACAGGAAAAAACTCC;IPDRatio=1.70
CP008925 Salmonella_enterica_subsp._enterica_serovar_Cerro_87	kinModCall	modified_base	722080	722080	21	-	.	coverage=122;context=AAACGTTGAGGAGGGGATGTGGCCGAGCAGTTGGAGTTTTT;IPDRatio=1.72
CP008925 Salmonella_enterica_subsp._enterica_serovar_Cerro_87	kinModCall	modified_base	722108	722108	22	+	.	coverage=127;context=CTCCTCAACGTTTGGCGCTTATGACTATTGAAGACGCTAAC;IPDRatio=1.37
CP008925 Salmonella_enterica_subsp._enterica_serovar_Cerro_87	kinModCall	modified_base	722119	722119	60	-	.	coverage=124;context=CCATAATGTCAGTTAGCGTCTTCAATAGTCATAAGCGCCAA;IPDRatio=2.24
CP008925 Salmonella_enterica_subsp._enterica_serovar_Cerro_87	kinModCall	modified_base	722121	722121	21	+	.	coverage=126;context=GGCGCTTATGACTATTGAAGACGCTAACTGACATTATGGCA;IPDRatio=1.42
CP008925 Salmonella_enterica_subsp._enterica_serovar_Cerro_87	kinModCall	modified_base	722135	722135	29	-	.	coverage=139;context=ACTACAAGCAGAGTTGCCATAATGTCAGTTAGCGTCTTCAA;IPDRatio=1.55
CP008925 Salmonella_enterica_subsp._enterica_serovar_Cerro_87	kinModCall	m6A	722144	722144	160	-	.	coverage=139;context=AGTCGGTCTACTACAAGCAGAGTTGCCATAATGTCAGTTAG;IPDRatio=4.65;frac=1.000;fracLow=1.000;fracUp=1.000;identificationQv=138
CP008925 Salmonella_enterica_subsp._enterica_serovar_Cerro_87	kinModCall	modified_base	722147	722147	28	+	.	coverage=138;context=ACTGACATTATGGCAACTCTGCTTGTAGTAGACCGACTGGT;IPDRatio=1.61
CP008925 Salmonella_enterica_subsp._enterica_serovar_Cerro_87	kinModCall	m4C	722161	722161	46	-	.	coverage=140;context=AGGCAGTATAGTAGACCAGTCGGTCTACTACAAGCAGAGTT;IPDRatio=1.89;frac=0.748;fracLow=0.513;fracUp=1.000;identificationQv=32
CP008925 Salmonella_enterica_subsp._enterica_serovar_Cerro_87	kinModCall	modified_base	722164	722164	61	+	.	coverage=131;context=TCTGCTTGTAGTAGACCGACTGGTCTACTATACTGCCTGCT;IPDRatio=2.39
CP008925 Salmonella_enterica_subsp._enterica_serovar_Cerro_87	kinModCall	modified_base	722167	722167	27	+	.	coverage=134;context=GCTTGTAGTAGACCGACTGGTCTACTATACTGCCTGCTATG;IPDRatio=1.56
CP008925 Salmonella_enterica_subsp._enterica_serovar_Cerro_87	kinModCall	modified_base	722169	722169	25	+	.	coverage=129;context=TTGTAGTAGACCGACTGGTCTACTATACTGCCTGCTATGAA;IPDRatio=1.49
CP008925 Salmonella_enterica_subsp._enterica_serovar_Cerro_87	kinModCall	modified_base	722175	722175	30	+	.	coverage=137;context=TAGACCGACTGGTCTACTATACTGCCTGCTATGAATAAGCA;IPDRatio=1.55
CP008925 Salmonella_enterica_subsp._enterica_serovar_Cerro_87	kinModCall	modified_base	722177	722177	30	-	.	coverage=135;context=TTTGCTTATTCATAGCAGGCAGTATAGTAGACCAGTCGGTC;IPDRatio=1.92
CP008925 Salmonella_enterica_subsp._enterica_serovar_Cerro_87	kinModCall	modified_base	722178	722178	23	-	.	coverage=136;context=GTTTGCTTATTCATAGCAGGCAGTATAGTAGACCAGTCGGT;IPDRatio=1.54
CP008925 Salmonella_enterica_subsp._enterica_serovar_Cerro_87	kinModCall	modified_base	722187	722187	31	-	.	coverage=137;context=TCGTGTTCGGTTTGCTTATTCATAGCAGGCAGTATAGTAGA;IPDRatio=1.53
CP008925 Salmonella_enterica_subsp._enterica_serovar_Cerro_87	kinModCall	modified_base	722190	722190	62	-	.	coverage=132;context=GTATCGTGTTCGGTTTGCTTATTCATAGCAGGCAGTATAGT;IPDRatio=2.05
CP008925 Salmonella_enterica_subsp._enterica_serovar_Cerro_87	kinModCall	modified_base	722196	722196	40	-	.	coverage=132;context=TCGCGGGTATCGTGTTCGGTTTGCTTATTCATAGCAGGCAG;IPDRatio=1.97
CP008925 Salmonella_enterica_subsp._enterica_serovar_Cerro_87	kinModCall	modified_base	722197	722197	27	-	.	coverage=127;context=TTCGCGGGTATCGTGTTCGGTTTGCTTATTCATAGCAGGCA;IPDRatio=1.52
CP008925 Salmonella_enterica_subsp._enterica_serovar_Cerro_87	kinModCall	modified_base	722201	722201	33	+	.	coverage=139;context=TGCTATGAATAAGCAAACCGAACACGATACCCGCGAACATC;IPDRatio=1.68
CP008925 Salmonella_enterica_subsp._enterica_serovar_Cerro_87	kinModCall	modified_base	722202	722202	24	-	.	coverage=134;context=AGATGTTCGCGGGTATCGTGTTCGGTTTGCTTATTCATAGC;IPDRatio=1.56
CP008925 Salmonella_enterica_subsp._enterica_serovar_Cerro_87	kinModCall	modified_base	722206	722206	38	+	.	coverage=122;context=TGAATAAGCAAACCGAACACGATACCCGCGAACATCTGCTG;IPDRatio=1.78
CP008925 Salmonella_enterica_subsp._enterica_serovar_Cerro_87	kinModCall	modified_base	722208	722208	22	-	.	coverage=132;context=GCCAGCAGATGTTCGCGGGTATCGTGTTCGGTTTGCTTATT;IPDRatio=1.41
CP008925 Salmonella_enterica_subsp._enterica_serovar_Cerro_87	kinModCall	modified_base	722214	722214	35	+	.	coverage=137;context=CAAACCGAACACGATACCCGCGAACATCTGCTGGCCACCGG;IPDRatio=1.64
CP008925 Salmonella_enterica_subsp._enterica_serovar_Cerro_87	kinModCall	modified_base	722252	722252	25	+	.	coverage=150;context=CGGCGAGCAGCTTTGTATGCAACGGGGTTTTACCGGCATGG;IPDRatio=1.44
CP008925 Salmonella_enterica_subsp._enterica_serovar_Cerro_87	kinModCall	modified_base	722257	722257	21	+	.	coverage=119;context=AGCAGCTTTGTATGCAACGGGGTTTTACCGGCATGGGGCTT;IPDRatio=1.56
CP008925 Salmonella_enterica_subsp._enterica_serovar_Cerro_87	kinModCall	modified_base	722261	722261	43	-	.	coverage=141;context=CGCTAAGCCCCATGCCGGTAAAACCCCGTTGCATACAAAGC;IPDRatio=1.76
CP008925 Salmonella_enterica_subsp._enterica_serovar_Cerro_87	kinModCall	modified_base	722291	722291	22	-	.	coverage=138;context=CTTTAGGCACCTGGGCGGTTTTGAGCAACTCGCTAAGCCCC;IPDRatio=1.62
CP008925 Salmonella_enterica_subsp._enterica_serovar_Cerro_87	kinModCall	modified_base	722309	722309	35	+	.	coverage=148;context=CAAAACCGCCCAGGTGCCTAAAGGGTCGTTTTATCACTACT;IPDRatio=1.60
CP008925 Salmonella_enterica_subsp._enterica_serovar_Cerro_87	kinModCall	modified_base	722313	722313	40	-	.	coverage=142;context=CGAAAGTAGTGATAAAACGACCCTTTAGGCACCTGGGCGGT;IPDRatio=1.92
CP008925 Salmonella_enterica_subsp._enterica_serovar_Cerro_87	kinModCall	modified_base	722319	722319	21	-	.	coverage=143;context=TTCGAGCGAAAGTAGTGATAAAACGACCCTTTAGGCACCTG;IPDRatio=1.36
CP008925 Salmonella_enterica_subsp._enterica_serovar_Cerro_87	kinModCall	modified_base	722321	722321	52	+	.	coverage=144;context=GGTGCCTAAAGGGTCGTTTTATCACTACTTTCGCTCGAAAG;IPDRatio=1.82
CP008925 Salmonella_enterica_subsp._enterica_serovar_Cerro_87	kinModCall	modified_base	722322	722322	21	-	.	coverage=149;context=TCTTTCGAGCGAAAGTAGTGATAAAACGACCCTTTAGGCAC;IPDRatio=1.39
CP008925 Salmonella_enterica_subsp._enterica_serovar_Cerro_87	kinModCall	modified_base	722324	722324	23	+	.	coverage=149;context=GCCTAAAGGGTCGTTTTATCACTACTTTCGCTCGAAAGAAG;IPDRatio=1.42
CP008925 Salmonella_enterica_subsp._enterica_serovar_Cerro_87	kinModCall	modified_base	722326	722326	32	-	.	coverage=143;context=GGCTTCTTTCGAGCGAAAGTAGTGATAAAACGACCCTTTAG;IPDRatio=1.64
CP008925 Salmonella_enterica_subsp._enterica_serovar_Cerro_87	kinModCall	modified_base	722331	722331	22	-	.	coverage=150;context=CCGAAGGCTTCTTTCGAGCGAAAGTAGTGATAAAACGACCC;IPDRatio=1.51
CP008925 Salmonella_enterica_subsp._enterica_serovar_Cerro_87	kinModCall	modified_base	722332	722332	51	-	.	coverage=139;context=GCCGAAGGCTTCTTTCGAGCGAAAGTAGTGATAAAACGACC;IPDRatio=2.12
CP008925 Salmonella_enterica_subsp._enterica_serovar_Cerro_87	kinModCall	modified_base	722366	722366	30	+	.	coverage=158;context=CTTCGGCGTCGCCATGCTTGAGCGACATTACGCCTGCTATC;IPDRatio=1.49
CP008925 Salmonella_enterica_subsp._enterica_serovar_Cerro_87	kinModCall	modified_base	722378	722378	31	+	.	coverage=157;context=CATGCTTGAGCGACATTACGCCTGCTATCATCAGCGTCTTA;IPDRatio=1.58
CP008925 Salmonella_enterica_subsp._enterica_serovar_Cerro_87	kinModCall	modified_base	722385	722385	29	-	.	coverage=151;context=TGCGCCGTAAGACGCTGATGATAGCAGGCGTAATGTCGCTC;IPDRatio=1.47
CP008925 Salmonella_enterica_subsp._enterica_serovar_Cerro_87	kinModCall	m6A	722413	722413	28	-	.	coverage=140;context=GCGATGATTACCGGGACCGGAGGTGAAGTGCGCCGTAAGAC;IPDRatio=1.58;frac=0.414;fracLow=0.259;fracUp=0.492;identificationQv=22
CP008925 Salmonella_enterica_subsp._enterica_serovar_Cerro_87	kinModCall	modified_base	722427	722427	50	-	.	coverage=137;context=GCGAGAAGACGATCGCGATGATTACCGGGACCGGAGGTGAA;IPDRatio=1.89
CP008925 Salmonella_enterica_subsp._enterica_serovar_Cerro_87	kinModCall	m6A	722435	722435	243	+	.	coverage=147;context=CGGTCCCGGTAATCATCGCGATCGTCTTCTCGCCTGGTATC;IPDRatio=7.31;frac=1.000;fracLow=1.000;fracUp=1.000;identificationQv=244
CP008925 Salmonella_enterica_subsp._enterica_serovar_Cerro_87	kinModCall	m6A	722436	722436	203	-	.	coverage=143;context=TGATACCAGGCGAGAAGACGATCGCGATGATTACCGGGACC;IPDRatio=7.91;frac=0.985;fracLow=0.918;fracUp=1.000;identificationQv=211
CP008925 Salmonella_enterica_subsp._enterica_serovar_Cerro_87	kinModCall	modified_base	722444	722444	42	-	.	coverage=141;context=ACGTTTCCTGATACCAGGCGAGAAGACGATCGCGATGATTA;IPDRatio=1.79
CP008925 Salmonella_enterica_subsp._enterica_serovar_Cerro_87	kinModCall	modified_base	722454	722454	23	-	.	coverage=142;context=AACTGCTTTAACGTTTCCTGATACCAGGCGAGAAGACGATC;IPDRatio=1.40
CP008925 Salmonella_enterica_subsp._enterica_serovar_Cerro_87	kinModCall	modified_base	722455	722455	28	-	.	coverage=131;context=AAACTGCTTTAACGTTTCCTGATACCAGGCGAGAAGACGAT;IPDRatio=1.57
CP008925 Salmonella_enterica_subsp._enterica_serovar_Cerro_87	kinModCall	m6A	722499	722499	58	-	.	coverage=140;context=GACAGTTTCACCGTCAGGCAACCGCTAATGGCGCCTTGCTG;IPDRatio=2.11;frac=0.329;fracLow=0.185;fracUp=0.458;identificationQv=11
CP008925 Salmonella_enterica_subsp._enterica_serovar_Cerro_87	kinModCall	modified_base	722502	722502	31	+	.	coverage=146;context=CAAGGCGCCATTAGCGGTTGCCTGACGGTGAAACTGTCAGC;IPDRatio=1.55
CP008925 Salmonella_enterica_subsp._enterica_serovar_Cerro_87	kinModCall	modified_base	722506	722506	36	+	.	coverage=149;context=GCGCCATTAGCGGTTGCCTGACGGTGAAACTGTCAGCGGAG;IPDRatio=1.62
CP008925 Salmonella_enterica_subsp._enterica_serovar_Cerro_87	kinModCall	m6A	722525	722525	24	+	.	coverage=149;context=GACGGTGAAACTGTCAGCGGAGGTCTGCGATCTGTCGGAGG;IPDRatio=1.49;frac=0.206;fracLow=0.098;fracUp=0.310;identificationQv=26
CP008925 Salmonella_enterica_subsp._enterica_serovar_Cerro_87	kinModCall	m6A	722534	722534	282	+	.	coverage=150;context=ACTGTCAGCGGAGGTCTGCGATCTGTCGGAGGATATGCGCT;IPDRatio=6.20;frac=1.000;fracLow=1.000;fracUp=1.000;identificationQv=285
CP008925 Salmonella_enterica_subsp._enterica_serovar_Cerro_87	kinModCall	m6A	722535	722535	230	-	.	coverage=145;context=GAGCGCATATCCTCCGACAGATCGCAGACCTCCGCTGACAG;IPDRatio=9.75;frac=1.000;fracLow=1.000;fracUp=1.000;identificationQv=228
CP008925 Salmonella_enterica_subsp._enterica_serovar_Cerro_87	kinModCall	modified_base	722539	722539	26	-	.	coverage=146;context=CGTAGAGCGCATATCCTCCGACAGATCGCAGACCTCCGCTG;IPDRatio=1.47
CP008925 Salmonella_enterica_subsp._enterica_serovar_Cerro_87	kinModCall	modified_base	722543	722543	32	-	.	coverage=143;context=CCATCGTAGAGCGCATATCCTCCGACAGATCGCAGACCTCC;IPDRatio=1.61
CP008925 Salmonella_enterica_subsp._enterica_serovar_Cerro_87	kinModCall	modified_base	722547	722547	32	-	.	coverage=143;context=TTATCCATCGTAGAGCGCATATCCTCCGACAGATCGCAGAC;IPDRatio=1.54
CP008925 Salmonella_enterica_subsp._enterica_serovar_Cerro_87	kinModCall	modified_base	722562	722562	21	-	.	coverage=139;context=ATCTCCTGCGCTCCTTTATCCATCGTAGAGCGCATATCCTC;IPDRatio=1.40
CP008925 Salmonella_enterica_subsp._enterica_serovar_Cerro_87	kinModCall	modified_base	722565	722565	40	-	.	coverage=154;context=ATGATCTCCTGCGCTCCTTTATCCATCGTAGAGCGCATATC;IPDRatio=1.69
CP008925 Salmonella_enterica_subsp._enterica_serovar_Cerro_87	kinModCall	modified_base	722566	722566	25	-	.	coverage=145;context=CATGATCTCCTGCGCTCCTTTATCCATCGTAGAGCGCATAT;IPDRatio=1.44
CP008925 Salmonella_enterica_subsp._enterica_serovar_Cerro_87	kinModCall	modified_base	722576	722576	21	+	.	coverage=161;context=TACGATGGATAAAGGAGCGCAGGAGATCATGGCACTGCTTG;IPDRatio=1.39
CP008925 Salmonella_enterica_subsp._enterica_serovar_Cerro_87	kinModCall	m6A	722581	722581	225	+	.	coverage=160;context=TGGATAAAGGAGCGCAGGAGATCATGGCACTGCTTGCACGC;IPDRatio=8.27;frac=0.985;fracLow=0.902;fracUp=1.000;identificationQv=220
CP008925 Salmonella_enterica_subsp._enterica_serovar_Cerro_87	kinModCall	m6A	722582	722582	239	-	.	coverage=161;context=CGCGTGCAAGCAGTGCCATGATCTCCTGCGCTCCTTTATCC;IPDRatio=8.36;frac=0.986;fracLow=0.957;fracUp=0.994;identificationQv=214
CP008925 Salmonella_enterica_subsp._enterica_serovar_Cerro_87	kinModCall	m4C	722583	722583	47	+	.	coverage=161;context=GATAAAGGAGCGCAGGAGATCATGGCACTGCTTGCACGCGC;IPDRatio=1.82;frac=0.465;fracLow=0.308;fracUp=0.629;identificationQv=4
CP008925 Salmonella_enterica_subsp._enterica_serovar_Cerro_87	kinModCall	modified_base	722590	722590	24	-	.	coverage=142;context=TTCCAGCGCGCGTGCAAGCAGTGCCATGATCTCCTGCGCTC;IPDRatio=1.47
CP008925 Salmonella_enterica_subsp._enterica_serovar_Cerro_87	kinModCall	modified_base	722611	722611	36	+	.	coverage=152;context=TGCTTGCACGCGCGCTGGAAGATGGCCGTAATAGCCACTGT;IPDRatio=1.75
CP008925 Salmonella_enterica_subsp._enterica_serovar_Cerro_87	kinModCall	modified_base	722617	722617	26	+	.	coverage=154;context=CACGCGCGCTGGAAGATGGCCGTAATAGCCACTGTTTACAT;IPDRatio=1.51
CP008925 Salmonella_enterica_subsp._enterica_serovar_Cerro_87	kinModCall	modified_base	722631	722631	37	+	.	coverage=162;context=GATGGCCGTAATAGCCACTGTTTACATTTCACTGGCCAGCC;IPDRatio=1.64
CP008925 Salmonella_enterica_subsp._enterica_serovar_Cerro_87	kinModCall	modified_base	722635	722635	36	-	.	coverage=152;context=CAACGGCTGGCCAGTGAAATGTAAACAGTGGCTATTACGGC;IPDRatio=1.66
CP008925 Salmonella_enterica_subsp._enterica_serovar_Cerro_87	kinModCall	modified_base	722643	722643	26	-	.	coverage=161;context=GCCTGTGGCAACGGCTGGCCAGTGAAATGTAAACAGTGGCT;IPDRatio=1.50
CP008925 Salmonella_enterica_subsp._enterica_serovar_Cerro_87	kinModCall	m6A	722654	722654	24	-	.	coverage=162;context=AAAGTACCTGCGCCTGTGGCAACGGCTGGCCAGTGAAATGT;IPDRatio=1.42;frac=0.098;fracLow=0.015;fracUp=0.195;identificationQv=5
CP008925 Salmonella_enterica_subsp._enterica_serovar_Cerro_87	kinModCall	modified_base	722672	722672	31	-	.	coverage=171;context=CACCCAGCCACAGGGCATAAAGTACCTGCGCCTGTGGCAAC;IPDRatio=1.47
CP008925 Salmonella_enterica_subsp._enterica_serovar_Cerro_87	kinModCall	modified_base	722674	722674	26	-	.	coverage=177;context=GGCACCCAGCCACAGGGCATAAAGTACCTGCGCCTGTGGCA;IPDRatio=1.46
CP008925 Salmonella_enterica_subsp._enterica_serovar_Cerro_87	kinModCall	modified_base	722675	722675	30	+	.	coverage=177;context=GCCACAGGCGCAGGTACTTTATGCCCTGTGGCTGGGTGCCA;IPDRatio=1.48
CP008925 Salmonella_enterica_subsp._enterica_serovar_Cerro_87	kinModCall	modified_base	722689	722689	25	+	.	coverage=163;context=TACTTTATGCCCTGTGGCTGGGTGCCAATTTGCAGGCCAAA;IPDRatio=1.66
CP008925 Salmonella_enterica_subsp._enterica_serovar_Cerro_87	kinModCall	m4C	722749	722749	48	+	.	coverage=201;context=CGCTGGAAAATGCGTTGGCGCATGTTAAGACCATCATTGCA;IPDRatio=1.74;frac=0.486;fracLow=0.335;fracUp=0.651;identificationQv=10
CP008925 Salmonella_enterica_subsp._enterica_serovar_Cerro_87	kinModCall	modified_base	722756	722756	40	-	.	coverage=188;context=CAGGCGTTGCAATGATGGTCTTAACATGCGCCAACGCATTT;IPDRatio=1.66
CP008925 Salmonella_enterica_subsp._enterica_serovar_Cerro_87	kinModCall	modified_base	722766	722766	21	-	.	coverage=194;context=CGTTACTGCTCAGGCGTTGCAATGATGGTCTTAACATGCGC;IPDRatio=1.41
CP008925 Salmonella_enterica_subsp._enterica_serovar_Cerro_87	kinModCall	modified_base	722769	722769	21	+	.	coverage=205;context=CATGTTAAGACCATCATTGCAACGCCTGAGCAGTAACGGGC;IPDRatio=1.35
CP008925 Salmonella_enterica_subsp._enterica_serovar_Cerro_87	kinModCall	m4C	722825	722825	23	+	.	coverage=194;context=ATTACAAGACGACCGGTCTACTTATATCAGGAGCCACTATG;IPDRatio=1.46;frac=0.098;fracLow=0.029;fracUp=0.178;identificationQv=20
CP008925 Salmonella_enterica_subsp._enterica_serovar_Cerro_87	kinModCall	modified_base	722829	722829	26	-	.	coverage=183;context=ATGACATAGTGGCTCCTGATATAAGTAGACCGGTCGTCTTG;IPDRatio=1.40
CP008925 Salmonella_enterica_subsp._enterica_serovar_Cerro_87	kinModCall	modified_base	722842	722842	22	-	.	coverage=179;context=AACAGTTTTGCTGATGACATAGTGGCTCCTGATATAAGTAG;IPDRatio=1.34
CP008925 Salmonella_enterica_subsp._enterica_serovar_Cerro_87	kinModCall	modified_base	722843	722843	23	+	.	coverage=200;context=TACTTATATCAGGAGCCACTATGTCATCAGCAAAACTGTTT;IPDRatio=1.44
CP008925 Salmonella_enterica_subsp._enterica_serovar_Cerro_87	kinModCall	modified_base	722848	722848	70	-	.	coverage=180;context=GGGGTAAACAGTTTTGCTGATGACATAGTGGCTCCTGATAT;IPDRatio=2.23
CP008925 Salmonella_enterica_subsp._enterica_serovar_Cerro_87	kinModCall	modified_base	722898	722898	24	+	.	coverage=200;context=GGGTGCCATCACGGCGACAAATCGCGTATTTATGGCGCCTT;IPDRatio=1.38
CP008925 Salmonella_enterica_subsp._enterica_serovar_Cerro_87	kinModCall	modified_base	722906	722906	31	-	.	coverage=189;context=ACGCGTCAAAGGCGCCATAAATACGCGATTTGTCGCCGTGA;IPDRatio=1.50
CP008925 Salmonella_enterica_subsp._enterica_serovar_Cerro_87	kinModCall	modified_base	722917	722917	24	-	.	coverage=191;context=ATACTCCGCAAACGCGTCAAAGGCGCCATAAATACGCGATT;IPDRatio=1.40
CP008925 Salmonella_enterica_subsp._enterica_serovar_Cerro_87	kinModCall	modified_base	722926	722926	27	-	.	coverage=192;context=CCCGGTTCAATACTCCGCAAACGCGTCAAAGGCGCCATAAA;IPDRatio=1.44
CP008925 Salmonella_enterica_subsp._enterica_serovar_Cerro_87	kinModCall	modified_base	722931	722931	21	+	.	coverage=209;context=GGCGCCTTTGACGCGTTTGCGGAGTATTGAACCGGGCGACA;IPDRatio=1.47
CP008925 Salmonella_enterica_subsp._enterica_serovar_Cerro_87	kinModCall	modified_base	722933	722933	22	+	.	coverage=211;context=CGCCTTTGACGCGTTTGCGGAGTATTGAACCGGGCGACATT;IPDRatio=1.44
CP008925 Salmonella_enterica_subsp._enterica_serovar_Cerro_87	kinModCall	modified_base	722937	722937	33	-	.	coverage=201;context=TAGGAATGTCGCCCGGTTCAATACTCCGCAAACGCGTCAAA;IPDRatio=1.47
CP008925 Salmonella_enterica_subsp._enterica_serovar_Cerro_87	kinModCall	modified_base	722938	722938	24	-	.	coverage=202;context=GTAGGAATGTCGCCCGGTTCAATACTCCGCAAACGCGTCAA;IPDRatio=1.41
CP008925 Salmonella_enterica_subsp._enterica_serovar_Cerro_87	kinModCall	m6A	722940	722940	60	+	.	coverage=207;context=GACGCGTTTGCGGAGTATTGAACCGGGCGACATTCCTACGC;IPDRatio=1.99;frac=0.270;fracLow=0.189;fracUp=0.357;identificationQv=8
CP008925 Salmonella_enterica_subsp._enterica_serovar_Cerro_87	kinModCall	modified_base	722941	722941	53	-	.	coverage=201;context=GGCGTAGGAATGTCGCCCGGTTCAATACTCCGCAAACGCGT;IPDRatio=1.83
CP008925 Salmonella_enterica_subsp._enterica_serovar_Cerro_87	kinModCall	modified_base	722973	722973	35	+	.	coverage=216;context=TCCTACGCCGTTAATGGCGGAATATTACCGTCAACGCGCCA;IPDRatio=1.57
CP008925 Salmonella_enterica_subsp._enterica_serovar_Cerro_87	kinModCall	modified_base	722976	722976	22	+	.	coverage=209;context=TACGCCGTTAATGGCGGAATATTACCGTCAACGCGCCAGCG;IPDRatio=1.35
CP008925 Salmonella_enterica_subsp._enterica_serovar_Cerro_87	kinModCall	modified_base	722981	722981	26	-	.	coverage=195;context=TCCGGCGCTGGCGCGTTGACGGTAATATTCCGCCATTAACG;IPDRatio=1.56
CP008925 Salmonella_enterica_subsp._enterica_serovar_Cerro_87	kinModCall	modified_base	722984	722984	23	-	.	coverage=182;context=CAATCCGGCGCTGGCGCGTTGACGGTAATATTCCGCCATTA;IPDRatio=1.39
CP008925 Salmonella_enterica_subsp._enterica_serovar_Cerro_87	kinModCall	modified_base	723004	723004	26	-	.	coverage=203;context=TGTGTGGCTTCGCTGATGATCAATCCGGCGCTGGCGCGTTG;IPDRatio=1.42
CP008925 Salmonella_enterica_subsp._enterica_serovar_Cerro_87	kinModCall	m6A	723005	723005	326	+	.	coverage=207;context=AACGCGCCAGCGCCGGATTGATCATCAGCGAAGCCACACAA;IPDRatio=6.92;frac=1.000;fracLow=0.931;fracUp=1.000;identificationQv=403
CP008925 Salmonella_enterica_subsp._enterica_serovar_Cerro_87	kinModCall	m6A	723006	723006	267	-	.	coverage=201;context=TTTGTGTGGCTTCGCTGATGATCAATCCGGCGCTGGCGCGT;IPDRatio=8.17;frac=0.986;fracLow=0.894;fracUp=1.000;identificationQv=240
CP008925 Salmonella_enterica_subsp._enterica_serovar_Cerro_87	kinModCall	modified_base	723043	723043	21	+	.	coverage=198;context=CAAATCTCCGCACAGGCGAAAGGCTATGCCGGCGCACCGGG;IPDRatio=1.36
CP008925 Salmonella_enterica_subsp._enterica_serovar_Cerro_87	kinModCall	modified_base	723046	723046	22	+	.	coverage=212;context=ATCTCCGCACAGGCGAAAGGCTATGCCGGCGCACCGGGATT;IPDRatio=1.46
CP008925 Salmonella_enterica_subsp._enterica_serovar_Cerro_87	kinModCall	m4C	723053	723053	73	-	.	coverage=189;context=GCTGTGTAATCCCGGTGCGCCGGCATAGCCTTTCGCCTGTG;IPDRatio=2.00;frac=1.000;fracLow=0.811;fracUp=1.000;identificationQv=54
CP008925 Salmonella_enterica_subsp._enterica_serovar_Cerro_87	kinModCall	m6A	723083	723083	281	+	.	coverage=215;context=GATTACACAGCGATGAGCAGATCGCCGCCTGGAAAAAAATC;IPDRatio=5.23;frac=0.872;fracLow=0.764;fracUp=0.966;identificationQv=270
CP008925 Salmonella_enterica_subsp._enterica_serovar_Cerro_87	kinModCall	m6A	723084	723084	311	-	.	coverage=198;context=TGATTTTTTTCCAGGCGGCGATCTGCTCATCGCTGTGTAAT;IPDRatio=7.68;frac=1.000;fracLow=1.000;fracUp=1.000;identificationQv=323
CP008925 Salmonella_enterica_subsp._enterica_serovar_Cerro_87	kinModCall	modified_base	723089	723089	22	+	.	coverage=205;context=ACAGCGATGAGCAGATCGCCGCCTGGAAAAAAATCACTCAG;IPDRatio=1.40
CP008925 Salmonella_enterica_subsp._enterica_serovar_Cerro_87	kinModCall	modified_base	723099	723099	21	+	.	coverage=207;context=GCAGATCGCCGCCTGGAAAAAAATCACTCAGGGAGTCCATG;IPDRatio=1.37
CP008925 Salmonella_enterica_subsp._enterica_serovar_Cerro_87	kinModCall	modified_base	723101	723101	30	+	.	coverage=193;context=AGATCGCCGCCTGGAAAAAAATCACTCAGGGAGTCCATGCC;IPDRatio=1.48
CP008925 Salmonella_enterica_subsp._enterica_serovar_Cerro_87	kinModCall	modified_base	723112	723112	25	+	.	coverage=210;context=TGGAAAAAAATCACTCAGGGAGTCCATGCCCAGGGCGGCCA;IPDRatio=1.40
CP008925 Salmonella_enterica_subsp._enterica_serovar_Cerro_87	kinModCall	modified_base	723197	723197	26	-	.	coverage=183;context=AGCGGATGGCGCGACGGGCGCTTGTCCGCCTGGTTGCAGGC;IPDRatio=1.45
CP008925 Salmonella_enterica_subsp._enterica_serovar_Cerro_87	kinModCall	modified_base	723217	723217	29	-	.	coverage=189;context=GTGCGGGTTCCCGCATTGATAGCGGATGGCGCGACGGGCGC;IPDRatio=1.53
CP008925 Salmonella_enterica_subsp._enterica_serovar_Cerro_87	kinModCall	m6A	723223	723223	22	-	.	coverage=186;context=AAAGAGGTGCGGGTTCCCGCATTGATAGCGGATGGCGCGAC;IPDRatio=1.42;frac=0.248;fracLow=0.150;fracUp=0.360;identificationQv=12
CP008925 Salmonella_enterica_subsp._enterica_serovar_Cerro_87	kinModCall	modified_base	723272	723272	31	-	.	coverage=186;context=GCGCGGCGTGGAAGTTTCTACGCGGATGGCCTGACCGTTTT;IPDRatio=1.50
CP008925 Salmonella_enterica_subsp._enterica_serovar_Cerro_87	kinModCall	modified_base	723276	723276	33	-	.	coverage=160;context=GCGCGCGCGGCGTGGAAGTTTCTACGCGGATGGCCTGACCG;IPDRatio=1.55
CP008925 Salmonella_enterica_subsp._enterica_serovar_Cerro_87	kinModCall	modified_base	723277	723277	21	+	.	coverage=207;context=GGTCAGGCCATCCGCGTAGAAACTTCCACGCCGCGCGCGCT;IPDRatio=1.38
CP008925 Salmonella_enterica_subsp._enterica_serovar_Cerro_87	kinModCall	modified_base	723292	723292	28	+	.	coverage=206;context=GTAGAAACTTCCACGCCGCGCGCGCTGGATACTCACGAGAT;IPDRatio=1.51
CP008925 Salmonella_enterica_subsp._enterica_serovar_Cerro_87	kinModCall	m6A	723311	723311	269	+	.	coverage=200;context=GCGCGCTGGATACTCACGAGATCCCCGGGATCGTCAACGAT;IPDRatio=6.28;frac=1.000;fracLow=0.921;fracUp=1.000;identificationQv=235
CP008925 Salmonella_enterica_subsp._enterica_serovar_Cerro_87	kinModCall	m6A	723312	723312	305	-	.	coverage=185;context=AATCGTTGACGATCCCGGGGATCTCGTGAGTATCCAGCGCG;IPDRatio=7.05;frac=1.000;fracLow=0.961;fracUp=1.000;identificationQv=325
CP008925 Salmonella_enterica_subsp._enterica_serovar_Cerro_87	kinModCall	m6A	723320	723320	293	+	.	coverage=204;context=ATACTCACGAGATCCCCGGGATCGTCAACGATTTCCGCCAG;IPDRatio=6.76;frac=1.000;fracLow=0.948;fracUp=1.000;identificationQv=313
CP008925 Salmonella_enterica_subsp._enterica_serovar_Cerro_87	kinModCall	m6A	723321	723321	328	-	.	coverage=181;context=CCTGGCGGAAATCGTTGACGATCCCGGGGATCTCGTGAGTA;IPDRatio=8.84;frac=1.000;fracLow=1.000;fracUp=1.000;identificationQv=310
CP008925 Salmonella_enterica_subsp._enterica_serovar_Cerro_87	kinModCall	modified_base	723343	723343	26	-	.	coverage=184;context=GCCTCTCGGGCATTGGCGATAGCCTGGCGGAAATCGTTGAC;IPDRatio=1.59
CP008925 Salmonella_enterica_subsp._enterica_serovar_Cerro_87	kinModCall	modified_base	723370	723370	32	+	.	coverage=211;context=AATGCCCGAGAGGCAGGCTTCGACCTGGTGGAGCTGCATTC;IPDRatio=1.58
CP008925 Salmonella_enterica_subsp._enterica_serovar_Cerro_87	kinModCall	m4C	723397	723397	59	+	.	coverage=209;context=GTGGAGCTGCATTCCGCGCACGGTTATCTGCTGCACCAGTT;IPDRatio=1.86;frac=0.507;fracLow=0.348;fracUp=0.664;identificationQv=8
CP008925 Salmonella_enterica_subsp._enterica_serovar_Cerro_87	kinModCall	modified_base	723442	723442	39	+	.	coverage=210;context=TCACCGTCTTCTAATCACCGTACCGATCGGTACGGCGGCAG;IPDRatio=1.68
CP008925 Salmonella_enterica_subsp._enterica_serovar_Cerro_87	kinModCall	m6A	723447	723447	300	+	.	coverage=209;context=GTCTTCTAATCACCGTACCGATCGGTACGGCGGCAGCGTAG;IPDRatio=6.90;frac=1.000;fracLow=0.955;fracUp=1.000;identificationQv=257
CP008925 Salmonella_enterica_subsp._enterica_serovar_Cerro_87	kinModCall	m6A	723448	723448	297	-	.	coverage=195;context=TCTACGCTGCCGCCGTACCGATCGGTACGGTGATTAGAAGA;IPDRatio=7.03;frac=1.000;fracLow=0.997;fracUp=1.000;identificationQv=279
CP008925 Salmonella_enterica_subsp._enterica_serovar_Cerro_87	kinModCall	m4C	723455	723455	33	-	.	coverage=186;context=GCGATTCTCTACGCTGCCGCCGTACCGATCGGTACGGTGAT;IPDRatio=1.75;frac=0.371;fracLow=0.237;fracUp=0.514;identificationQv=5
CP008925 Salmonella_enterica_subsp._enterica_serovar_Cerro_87	kinModCall	modified_base	723460	723460	29	+	.	coverage=214;context=CGTACCGATCGGTACGGCGGCAGCGTAGAGAATCGCGCCCG;IPDRatio=1.51
CP008925 Salmonella_enterica_subsp._enterica_serovar_Cerro_87	kinModCall	modified_base	723493	723493	21	+	.	coverage=207;context=CGCGCCCGTCTGGTGCTGGAAGTGGTTGATGCCGGCATTAA;IPDRatio=1.36
CP008925 Salmonella_enterica_subsp._enterica_serovar_Cerro_87	kinModCall	modified_base	723499	723499	27	+	.	coverage=195;context=CGTCTGGTGCTGGAAGTGGTTGATGCCGGCATTAAGGAATG;IPDRatio=1.46
CP008925 Salmonella_enterica_subsp._enterica_serovar_Cerro_87	kinModCall	modified_base	723512	723512	23	-	.	coverage=169;context=ACGGTCCGCGCCCCATTCCTTAATGCCGGCATCAACCACTT;IPDRatio=1.37
CP008925 Salmonella_enterica_subsp._enterica_serovar_Cerro_87	kinModCall	modified_base	723513	723513	22	+	.	coverage=183;context=AGTGGTTGATGCCGGCATTAAGGAATGGGGCGCGGACCGTA;IPDRatio=1.37
CP008925 Salmonella_enterica_subsp._enterica_serovar_Cerro_87	kinModCall	modified_base	723523	723523	22	+	.	coverage=186;context=GCCGGCATTAAGGAATGGGGCGCGGACCGTATCGGCATCCG;IPDRatio=1.40
CP008925 Salmonella_enterica_subsp._enterica_serovar_Cerro_87	kinModCall	m4C	723545	723545	42	+	.	coverage=178;context=CGGACCGTATCGGCATCCGCCTTTCTCCTGTCGGCACTTTC;IPDRatio=1.71;frac=0.339;fracLow=0.188;fracUp=0.480;identificationQv=5
CP008925 Salmonella_enterica_subsp._enterica_serovar_Cerro_87	kinModCall	modified_base	723567	723567	23	+	.	coverage=184;context=TTCTCCTGTCGGCACTTTCCAGAATGTCGATAACGGCCCGA;IPDRatio=1.44
CP008925 Salmonella_enterica_subsp._enterica_serovar_Cerro_87	kinModCall	modified_base	723584	723584	25	+	.	coverage=187;context=TCCAGAATGTCGATAACGGCCCGAATGAAGAAGCTGACGCC;IPDRatio=1.68
CP008925 Salmonella_enterica_subsp._enterica_serovar_Cerro_87	kinModCall	modified_base	723604	723604	23	+	.	coverage=177;context=CCGAATGAAGAAGCTGACGCCCTTTATCTGATTGAAGCGTT;IPDRatio=1.39
CP008925 Salmonella_enterica_subsp._enterica_serovar_Cerro_87	kinModCall	modified_base	723619	723619	24	+	.	coverage=169;context=GACGCCCTTTATCTGATTGAAGCGTTAGGCAAACGCGGCAT;IPDRatio=1.41
CP008925 Salmonella_enterica_subsp._enterica_serovar_Cerro_87	kinModCall	modified_base	723657	723657	22	-	.	coverage=140;context=CGCCCGCCCAGTCTGGTTCAGACATATGCAGATAAGCAATG;IPDRatio=1.52
CP008925 Salmonella_enterica_subsp._enterica_serovar_Cerro_87	kinModCall	modified_base	723664	723664	22	-	.	coverage=156;context=GGTTCGCCGCCCGCCCAGTCTGGTTCAGACATATGCAGATA;IPDRatio=1.42
CP008925 Salmonella_enterica_subsp._enterica_serovar_Cerro_87	kinModCall	modified_base	723681	723681	31	+	.	coverage=176;context=ACCAGACTGGGCGGGCGGCGAACCGTACAGCGACGCGTTCC;IPDRatio=1.59
CP008925 Salmonella_enterica_subsp._enterica_serovar_Cerro_87	kinModCall	modified_base	723698	723698	100	+	.	coverage=167;context=GCGAACCGTACAGCGACGCGTTCCGTGAAAAAGTGCGCGCG;IPDRatio=3.09
CP008925 Salmonella_enterica_subsp._enterica_serovar_Cerro_87	kinModCall	modified_base	723698	723698	39	-	.	coverage=150;context=CGCGCGCACTTTTTCACGGAACGCGTCGCTGTACGGTTCGC;IPDRatio=1.83
CP008925 Salmonella_enterica_subsp._enterica_serovar_Cerro_87	kinModCall	m6A	723699	723699	135	-	.	coverage=153;context=ACGCGCGCACTTTTTCACGGAACGCGTCGCTGTACGGTTCG;IPDRatio=6.91;frac=0.793;fracLow=0.660;fracUp=0.921;identificationQv=77
CP008925 Salmonella_enterica_subsp._enterica_serovar_Cerro_87	kinModCall	modified_base	723700	723700	25	-	.	coverage=128;context=CACGCGCGCACTTTTTCACGGAACGCGTCGCTGTACGGTTC;IPDRatio=1.91
CP008925 Salmonella_enterica_subsp._enterica_serovar_Cerro_87	kinModCall	modified_base	723709	723709	23	+	.	coverage=158;context=AGCGACGCGTTCCGTGAAAAAGTGCGCGCGTGTTTCCACGG;IPDRatio=1.43
CP008925 Salmonella_enterica_subsp._enterica_serovar_Cerro_87	kinModCall	modified_base	723711	723711	28	+	.	coverage=158;context=CGACGCGTTCCGTGAAAAAGTGCGCGCGTGTTTCCACGGTC;IPDRatio=1.54
CP008925 Salmonella_enterica_subsp._enterica_serovar_Cerro_87	kinModCall	modified_base	723716	723716	29	-	.	coverage=159;context=GATGGGACCGTGGAAACACGCGCGCACTTTTTCACGGAACG;IPDRatio=1.66
CP008925 Salmonella_enterica_subsp._enterica_serovar_Cerro_87	kinModCall	modified_base	723719	723719	21	-	.	coverage=153;context=GATGATGGGACCGTGGAAACACGCGCGCACTTTTTCACGGA;IPDRatio=1.37
CP008925 Salmonella_enterica_subsp._enterica_serovar_Cerro_87	kinModCall	modified_base	723742	723742	25	+	.	coverage=163;context=TTCCACGGTCCCATCATCGGCGCTGGCGCCTATACGCCAGA;IPDRatio=1.47
CP008925 Salmonella_enterica_subsp._enterica_serovar_Cerro_87	kinModCall	m6A	723774	723774	255	+	.	coverage=160;context=TACGCCAGAAAAAGCGGAAGATCTGATCGAAAAAGGGCTGA;IPDRatio=8.43;frac=0.998;fracLow=0.937;fracUp=1.000;identificationQv=226
CP008925 Salmonella_enterica_subsp._enterica_serovar_Cerro_87	kinModCall	m6A	723775	723775	212	-	.	coverage=149;context=ATCAGCCCTTTTTCGATCAGATCTTCCGCTTTTTCTGGCGT;IPDRatio=6.97;frac=1.000;fracLow=0.937;fracUp=1.000;identificationQv=185
CP008925 Salmonella_enterica_subsp._enterica_serovar_Cerro_87	kinModCall	m6A	723779	723779	210	+	.	coverage=163;context=CAGAAAAAGCGGAAGATCTGATCGAAAAAGGGCTGATTGAC;IPDRatio=5.54;frac=0.898;fracLow=0.821;fracUp=0.982;identificationQv=185
CP008925 Salmonella_enterica_subsp._enterica_serovar_Cerro_87	kinModCall	m6A	723780	723780	284	-	.	coverage=149;context=CGTCAATCAGCCCTTTTTCGATCAGATCTTCCGCTTTTTCT;IPDRatio=7.82;frac=1.000;fracLow=1.000;fracUp=1.000;identificationQv=278
CP008925 Salmonella_enterica_subsp._enterica_serovar_Cerro_87	kinModCall	modified_base	723795	723795	21	-	.	coverage=138;context=GTCCAAACGCCACGGCGTCAATCAGCCCTTTTTCGATCAGA;IPDRatio=1.41
CP008925 Salmonella_enterica_subsp._enterica_serovar_Cerro_87	kinModCall	modified_base	723810	723810	24	-	.	coverage=139;context=TAGCGATGTAATCGCGTCCAAACGCCACGGCGTCAATCAGC;IPDRatio=1.49
CP008925 Salmonella_enterica_subsp._enterica_serovar_Cerro_87	kinModCall	m6A	723819	723819	26	+	.	coverage=142;context=CGCCGTGGCGTTTGGACGCGATTACATCGCTAACCCGGATC;IPDRatio=1.53;frac=0.180;fracLow=0.097;fracUp=0.273;identificationQv=19
CP008925 Salmonella_enterica_subsp._enterica_serovar_Cerro_87	kinModCall	modified_base	723828	723828	32	+	.	coverage=143;context=GTTTGGACGCGATTACATCGCTAACCCGGATCTGGTGGCGC;IPDRatio=1.61
CP008925 Salmonella_enterica_subsp._enterica_serovar_Cerro_87	kinModCall	m6A	723837	723837	174	+	.	coverage=145;context=CGATTACATCGCTAACCCGGATCTGGTGGCGCGTCTGCAAC;IPDRatio=5.14;frac=0.907;fracLow=0.804;fracUp=1.000;identificationQv=164
CP008925 Salmonella_enterica_subsp._enterica_serovar_Cerro_87	kinModCall	m6A	723838	723838	222	-	.	coverage=133;context=CGTTGCAGACGCGCCACCAGATCCGGGTTAGCGATGTAATC;IPDRatio=7.59;frac=1.000;fracLow=0.955;fracUp=1.000;identificationQv=208
CP008925 Salmonella_enterica_subsp._enterica_serovar_Cerro_87	kinModCall	modified_base	723856	723856	25	+	.	coverage=141;context=GATCTGGTGGCGCGTCTGCAACGTAAAGCGGAACTTAATCC;IPDRatio=1.52
CP008925 Salmonella_enterica_subsp._enterica_serovar_Cerro_87	kinModCall	modified_base	723923	723923	30	-	.	coverage=125;context=AAATTACAGAGTAGGGTAGTCAGTGTAGCCTTCCGCGCCGC;IPDRatio=1.70
CP008925 Salmonella_enterica_subsp._enterica_serovar_Cerro_87	kinModCall	modified_base	723930	723930	32	+	.	coverage=122;context=GGAAGGCTACACTGACTACCCTACTCTGTAATTTCATTGAT;IPDRatio=1.69
CP008925 Salmonella_enterica_subsp._enterica_serovar_Cerro_87	kinModCall	m6A	723934	723934	194	-	.	coverage=118;context=CGCTATCAATGAAATTACAGAGTAGGGTAGTCAGTGTAGCC;IPDRatio=6.96;frac=0.972;fracLow=0.868;fracUp=1.000;identificationQv=174
CP008925 Salmonella_enterica_subsp._enterica_serovar_Cerro_87	kinModCall	modified_base	723939	723939	33	+	.	coverage=128;context=CACTGACTACCCTACTCTGTAATTTCATTGATAGCGGCCTC;IPDRatio=1.66
CP008925 Salmonella_enterica_subsp._enterica_serovar_Cerro_87	kinModCall	m6A	723942	723942	29	-	.	coverage=122;context=TGTGAGGCCGCTATCAATGAAATTACAGAGTAGGGTAGTCA;IPDRatio=1.59;frac=0.312;fracLow=0.129;fracUp=0.520;identificationQv=4
CP008925 Salmonella_enterica_subsp._enterica_serovar_Cerro_87	kinModCall	modified_base	723945	723945	25	+	.	coverage=127;context=CTACCCTACTCTGTAATTTCATTGATAGCGGCCTCACATCG;IPDRatio=1.50
CP008925 Salmonella_enterica_subsp._enterica_serovar_Cerro_87	kinModCall	m6A	723976	723976	27	-	.	coverage=122;context=TAAAATAGTCAAGATATTCAAAGTATAGCGGCGATGTGAGG;IPDRatio=1.58;frac=0.331;fracLow=0.178;fracUp=0.470;identificationQv=5
CP008925 Salmonella_enterica_subsp._enterica_serovar_Cerro_87	kinModCall	modified_base	724021	724021	29	+	.	coverage=117;context=CAACGAAAATGCGTTTATTGCATACTATGCTGCGCGTCGGC;IPDRatio=1.59
CP008925 Salmonella_enterica_subsp._enterica_serovar_Cerro_87	kinModCall	m6A	724022	724022	46	+	.	coverage=119;context=AACGAAAATGCGTTTATTGCATACTATGCTGCGCGTCGGCG;IPDRatio=1.91;frac=0.328;fracLow=0.193;fracUp=0.461;identificationQv=3
CP008925 Salmonella_enterica_subsp._enterica_serovar_Cerro_87	kinModCall	modified_base	724025	724025	23	-	.	coverage=109;context=AATCGCCGACGCGCAGCATAGTATGCAATAAACGCATTTTC;IPDRatio=1.53
CP008925 Salmonella_enterica_subsp._enterica_serovar_Cerro_87	kinModCall	modified_base	724029	724029	21	-	.	coverage=111;context=TGCAAATCGCCGACGCGCAGCATAGTATGCAATAAACGCAT;IPDRatio=1.51
CP008925 Salmonella_enterica_subsp._enterica_serovar_Cerro_87	kinModCall	modified_base	724066	724066	27	+	.	coverage=122;context=TGCAGCGTTCCATCGCTTTTTACACTAACGTTCTGGGCATG;IPDRatio=1.62
CP008925 Salmonella_enterica_subsp._enterica_serovar_Cerro_87	kinModCall	modified_base	724077	724077	23	-	.	coverage=128;context=CGCAGCAATTTCATGCCCAGAACGTTAGTGTAAAAAGCGAT;IPDRatio=1.50
CP008925 Salmonella_enterica_subsp._enterica_serovar_Cerro_87	kinModCall	modified_base	724093	724093	21	+	.	coverage=130;context=ACGTTCTGGGCATGAAATTGCTGCGTACCAGTGAGAATCCG;IPDRatio=1.65
CP008925 Salmonella_enterica_subsp._enterica_serovar_Cerro_87	kinModCall	modified_base	724096	724096	29	+	.	coverage=130;context=TTCTGGGCATGAAATTGCTGCGTACCAGTGAGAATCCGGAA;IPDRatio=1.66
CP008925 Salmonella_enterica_subsp._enterica_serovar_Cerro_87	kinModCall	modified_base	724121	724121	24	+	.	coverage=133;context=CAGTGAGAATCCGGAATACAAATACTCGCTGGCCTTTGTGG;IPDRatio=1.52
CP008925 Salmonella_enterica_subsp._enterica_serovar_Cerro_87	kinModCall	modified_base	724151	724151	25	-	.	coverage=110;context=TGACCGCTTCTTCCGTTTCCGGACCATATCCCACAAAGGCC;IPDRatio=1.68
CP008925 Salmonella_enterica_subsp._enterica_serovar_Cerro_87	kinModCall	modified_base	724152	724152	23	-	.	coverage=109;context=ATGACCGCTTCTTCCGTTTCCGGACCATATCCCACAAAGGC;IPDRatio=1.52
CP008925 Salmonella_enterica_subsp._enterica_serovar_Cerro_87	kinModCall	modified_base	724172	724172	21	-	.	coverage=117;context=CCCAGTTATAGGTTAGTTCGATGACCGCTTCTTCCGTTTCC;IPDRatio=1.56
CP008925 Salmonella_enterica_subsp._enterica_serovar_Cerro_87	kinModCall	modified_base	724177	724177	23	+	.	coverage=121;context=CGGAAGAAGCGGTCATCGAACTAACCTATAACTGGGGCGTT;IPDRatio=1.46
CP008925 Salmonella_enterica_subsp._enterica_serovar_Cerro_87	kinModCall	modified_base	724231	724231	25	-	.	coverage=117;context=ATTGTCAACGCTCAGCGCGATATGCCCGTACGCATTGCCCA;IPDRatio=1.55
CP008925 Salmonella_enterica_subsp._enterica_serovar_Cerro_87	kinModCall	m6A	724282	724282	134	+	.	coverage=120;context=CCTGTGAACGCATTCGTCAGAACGGCGGCAACGTGACCCGT;IPDRatio=8.34;frac=0.946;fracLow=0.813;fracUp=1.000;identificationQv=91
CP008925 Salmonella_enterica_subsp._enterica_serovar_Cerro_87	kinModCall	modified_base	724283	724283	87	-	.	coverage=112;context=CACGGGTCACGTTGCCGCCGTTCTGACGAATGCGTTCACAG;IPDRatio=2.82
CP008925 Salmonella_enterica_subsp._enterica_serovar_Cerro_87	kinModCall	modified_base	724294	724294	26	+	.	coverage=118;context=TTCGTCAGAACGGCGGCAACGTGACCCGTGAAGCGGGGCCG;IPDRatio=1.57
CP008925 Salmonella_enterica_subsp._enterica_serovar_Cerro_87	kinModCall	m6A	724352	724352	193	+	.	coverage=118;context=CATCATCGCCTTCGTTGAAGATCCGGATGGCTATAAAATCG;IPDRatio=9.78;frac=1.000;fracLow=1.000;fracUp=1.000;identificationQv=165
CP008925 Salmonella_enterica_subsp._enterica_serovar_Cerro_87	kinModCall	m6A	724353	724353	179	-	.	coverage=121;context=TCGATTTTATAGCCATCCGGATCTTCAACGAAGGCGATGAT;IPDRatio=8.33;frac=0.986;fracLow=0.856;fracUp=1.000;identificationQv=176
CP008925 Salmonella_enterica_subsp._enterica_serovar_Cerro_87	kinModCall	modified_base	724369	724369	26	-	.	coverage=115;context=TTTAGCTTCAATCAATTCGATTTTATAGCCATCCGGATCTT;IPDRatio=1.54
CP008925 Salmonella_enterica_subsp._enterica_serovar_Cerro_87	kinModCall	m6A	724416	724416	218	+	.	coverage=120;context=GGCCGCGGTCTGGGTAACTGATCCCCCGCCGGGCGCAGGTC;IPDRatio=6.01;frac=1.000;fracLow=0.982;fracUp=1.000;identificationQv=215
CP008925 Salmonella_enterica_subsp._enterica_serovar_Cerro_87	kinModCall	m6A	724417	724417	212	-	.	coverage=121;context=TGACCTGCGCCCGGCGGGGGATCAGTTACCCAGACCGCGGC;IPDRatio=6.98;frac=0.997;fracLow=0.950;fracUp=1.000;identificationQv=211
CP008925 Salmonella_enterica_subsp._enterica_serovar_Cerro_87	kinModCall	modified_base	724451	724451	24	+	.	coverage=114;context=CAGGTCACTGCGCCCGTTGTTTTACTGCATCCCGGCGTAAA;IPDRatio=1.49
CP008925 Salmonella_enterica_subsp._enterica_serovar_Cerro_87	kinModCall	modified_base	724567	724567	37	+	.	coverage=121;context=TGCGACCGTTTTCGTGGTTTTTATCCTGTCGTCATCGACGT;IPDRatio=1.83
CP008925 Salmonella_enterica_subsp._enterica_serovar_Cerro_87	kinModCall	modified_base	724579	724579	25	-	.	coverage=109;context=CCTGCAGTTTCAACGTCGATGACGACAGGATAAAAACCACG;IPDRatio=1.57
CP008925 Salmonella_enterica_subsp._enterica_serovar_Cerro_87	kinModCall	modified_base	724622	724622	22	-	.	coverage=117;context=GATGGCGGCGATTTCGAGCAGCGCATCGGTTTTAGCGTTAA;IPDRatio=1.49
CP008925 Salmonella_enterica_subsp._enterica_serovar_Cerro_87	kinModCall	m4C	724634	724634	39	-	.	coverage=122;context=CATTTTCAGCGTGATGGCGGCGATTTCGAGCAGCGCATCGG;IPDRatio=1.80;frac=0.677;fracLow=0.419;fracUp=0.917;identificationQv=11
CP008925 Salmonella_enterica_subsp._enterica_serovar_Cerro_87	kinModCall	modified_base	724651	724651	23	+	.	coverage=127;context=ATCGCCGCCATCACGCTGAAAATGGATGAACAAGGCTGGCT;IPDRatio=1.47
CP008925 Salmonella_enterica_subsp._enterica_serovar_Cerro_87	kinModCall	modified_base	724653	724653	25	-	.	coverage=121;context=TCAGCCAGCCTTGTTCATCCATTTTCAGCGTGATGGCGGCG;IPDRatio=1.46
CP008925 Salmonella_enterica_subsp._enterica_serovar_Cerro_87	kinModCall	modified_base	724654	724654	30	-	.	coverage=122;context=ATCAGCCAGCCTTGTTCATCCATTTTCAGCGTGATGGCGGC;IPDRatio=1.48
CP008925 Salmonella_enterica_subsp._enterica_serovar_Cerro_87	kinModCall	modified_base	724659	724659	26	+	.	coverage=127;context=CATCACGCTGAAAATGGATGAACAAGGCTGGCTGATGCCGG;IPDRatio=1.52
CP008925 Salmonella_enterica_subsp._enterica_serovar_Cerro_87	kinModCall	modified_base	724683	724683	23	-	.	coverage=129;context=CTACATGGAAATGCAGCGTCATGTCCGGCATCAGCCAGCCT;IPDRatio=1.43
CP008925 Salmonella_enterica_subsp._enterica_serovar_Cerro_87	kinModCall	m4C	724684	724684	40	-	.	coverage=126;context=TCTACATGGAAATGCAGCGTCATGTCCGGCATCAGCCAGCC;IPDRatio=1.72;frac=0.807;fracLow=0.525;fracUp=1.000;identificationQv=21
CP008925 Salmonella_enterica_subsp._enterica_serovar_Cerro_87	kinModCall	modified_base	724699	724699	22	-	.	coverage=125;context=GCTCCAGCGAACGGCTCTACATGGAAATGCAGCGTCATGTC;IPDRatio=1.42
CP008925 Salmonella_enterica_subsp._enterica_serovar_Cerro_87	kinModCall	modified_base	724704	724704	47	-	.	coverage=124;context=AGTTGGCTCCAGCGAACGGCTCTACATGGAAATGCAGCGTC;IPDRatio=2.09
CP008925 Salmonella_enterica_subsp._enterica_serovar_Cerro_87	kinModCall	modified_base	724727	724727	21	-	.	coverage=125;context=AAACGCGAGCGCTTCCGGCTGTAAGTTGGCTCCAGCGAACG;IPDRatio=1.40
CP008925 Salmonella_enterica_subsp._enterica_serovar_Cerro_87	kinModCall	modified_base	724746	724746	24	-	.	coverage=126;context=TAGAGGGATCGATACCGTTAAACGCGAGCGCTTCCGGCTGT;IPDRatio=1.47
CP008925 Salmonella_enterica_subsp._enterica_serovar_Cerro_87	kinModCall	modified_base	724748	724748	27	+	.	coverage=130;context=AGCCGGAAGCGCTCGCGTTTAACGGTATCGATCCCTCTAAC;IPDRatio=1.54
CP008925 Salmonella_enterica_subsp._enterica_serovar_Cerro_87	kinModCall	modified_base	724756	724756	35	-	.	coverage=121;context=CGTAGCGGGTTAGAGGGATCGATACCGTTAAACGCGAGCGC;IPDRatio=1.77
CP008925 Salmonella_enterica_subsp._enterica_serovar_Cerro_87	kinModCall	m4C	724757	724757	27	-	.	coverage=131;context=GCGTAGCGGGTTAGAGGGATCGATACCGTTAAACGCGAGCG;IPDRatio=1.61;frac=1.000;fracLow=1.000;fracUp=1.000;identificationQv=22
CP008925 Salmonella_enterica_subsp._enterica_serovar_Cerro_87	kinModCall	m6A	724758	724758	194	+	.	coverage=128;context=GCTCGCGTTTAACGGTATCGATCCCTCTAACCCGCTACGCG;IPDRatio=6.74;frac=1.000;fracLow=0.988;fracUp=1.000;identificationQv=192
CP008925 Salmonella_enterica_subsp._enterica_serovar_Cerro_87	kinModCall	m6A	724759	724759	215	-	.	coverage=128;context=CCGCGTAGCGGGTTAGAGGGATCGATACCGTTAAACGCGAG;IPDRatio=6.86;frac=0.988;fracLow=0.960;fracUp=1.000;identificationQv=201
CP008925 Salmonella_enterica_subsp._enterica_serovar_Cerro_87	kinModCall	modified_base	724770	724770	34	-	.	coverage=122;context=CACTCACCGCGCCGCGTAGCGGGTTAGAGGGATCGATACCG;IPDRatio=2.11
CP008925 Salmonella_enterica_subsp._enterica_serovar_Cerro_87	kinModCall	modified_base	724804	724804	29	+	.	coverage=141;context=GTGAGTGAATATGAGGCGCTACACGCTATTTTCAAAATGGT;IPDRatio=1.62
CP008925 Salmonella_enterica_subsp._enterica_serovar_Cerro_87	kinModCall	modified_base	724809	724809	29	-	.	coverage=133;context=TACGCACCATTTTGAAAATAGCGTGTAGCGCCTCATATTCA;IPDRatio=1.69
CP008925 Salmonella_enterica_subsp._enterica_serovar_Cerro_87	kinModCall	modified_base	724816	724816	23	-	.	coverage=134;context=ATACCTTTACGCACCATTTTGAAAATAGCGTGTAGCGCCTC;IPDRatio=1.48
CP008925 Salmonella_enterica_subsp._enterica_serovar_Cerro_87	kinModCall	modified_base	724829	724829	24	+	.	coverage=141;context=CTATTTTCAAAATGGTGCGTAAAGGTATCAAAGACAGCGGT;IPDRatio=1.39
CP008925 Salmonella_enterica_subsp._enterica_serovar_Cerro_87	kinModCall	modified_base	724849	724849	29	-	.	coverage=129;context=ACCATAATGGCGCGGCTACAACCGCTGTCTTTGATACCTTT;IPDRatio=1.67
CP008925 Salmonella_enterica_subsp._enterica_serovar_Cerro_87	kinModCall	modified_base	724864	724864	43	+	.	coverage=138;context=AGCGGTTGTAGCCGCGCCATTATGGTCGCGCATAACGCCAC;IPDRatio=1.74
CP008925 Salmonella_enterica_subsp._enterica_serovar_Cerro_87	kinModCall	modified_base	724880	724880	22	+	.	coverage=134;context=CCATTATGGTCGCGCATAACGCCACTTTTGATCACAGTTTT;IPDRatio=1.39
CP008925 Salmonella_enterica_subsp._enterica_serovar_Cerro_87	kinModCall	m6A	724890	724890	237	+	.	coverage=145;context=CGCGCATAACGCCACTTTTGATCACAGTTTTATGATGGCCG;IPDRatio=7.99;frac=0.974;fracLow=0.905;fracUp=1.000;identificationQv=212
CP008925 Salmonella_enterica_subsp._enterica_serovar_Cerro_87	kinModCall	m6A	724891	724891	174	-	.	coverage=137;context=GCGGCCATCATAAAACTGTGATCAAAAGTGGCGTTATGCGC;IPDRatio=6.53;frac=0.918;fracLow=0.784;fracUp=1.000;identificationQv=177
CP008925 Salmonella_enterica_subsp._enterica_serovar_Cerro_87	kinModCall	modified_base	724906	724906	21	-	.	coverage=134;context=GAGGCGCGCTCTGCGGCGGCCATCATAAAACTGTGATCAAA;IPDRatio=1.45
CP008925 Salmonella_enterica_subsp._enterica_serovar_Cerro_87	kinModCall	m6A	724917	724917	250	+	.	coverage=146;context=TTTTATGATGGCCGCCGCAGAGCGCGCCTCGCTGAAACGTA;IPDRatio=11.07;frac=1.000;fracLow=0.961;fracUp=1.000;identificationQv=247
CP008925 Salmonella_enterica_subsp._enterica_serovar_Cerro_87	kinModCall	modified_base	724935	724935	30	+	.	coverage=146;context=AGAGCGCGCCTCGCTGAAACGTAACCCGTTTCATCCGTTCG;IPDRatio=1.58
CP008925 Salmonella_enterica_subsp._enterica_serovar_Cerro_87	kinModCall	modified_base	724952	724952	44	+	.	coverage=153;context=AACGTAACCCGTTTCATCCGTTCGTCACCTTTGATACCGCG;IPDRatio=2.00
CP008925 Salmonella_enterica_subsp._enterica_serovar_Cerro_87	kinModCall	m6A	724953	724953	78	-	.	coverage=144;context=CCGCGGTATCAAAGGTGACGAACGGATGAAACGGGTTACGT;IPDRatio=4.79;frac=0.473;fracLow=0.363;fracUp=0.604;identificationQv=5
CP008925 Salmonella_enterica_subsp._enterica_serovar_Cerro_87	kinModCall	modified_base	724961	724961	30	+	.	coverage=154;context=CGTTTCATCCGTTCGTCACCTTTGATACCGCGGCATTGAGC;IPDRatio=1.54
CP008925 Salmonella_enterica_subsp._enterica_serovar_Cerro_87	kinModCall	modified_base	724972	724972	23	-	.	coverage=130;context=AGCGCCAGTCCGCTCAATGCCGCGGTATCAAAGGTGACGAA;IPDRatio=1.53
CP008925 Salmonella_enterica_subsp._enterica_serovar_Cerro_87	kinModCall	modified_base	725009	725009	23	-	.	coverage=133;context=TGCCGCCAGGCACGCTTTTGATAACACCGTTTGCCCCAGCG;IPDRatio=1.47
CP008925 Salmonella_enterica_subsp._enterica_serovar_Cerro_87	kinModCall	modified_base	725019	725019	23	-	.	coverage=139;context=ACTCCATACCTGCCGCCAGGCACGCTTTTGATAACACCGTT;IPDRatio=1.46
CP008925 Salmonella_enterica_subsp._enterica_serovar_Cerro_87	kinModCall	modified_base	725023	725023	33	-	.	coverage=138;context=TCAAACTCCATACCTGCCGCCAGGCACGCTTTTGATAACAC;IPDRatio=1.59
CP008925 Salmonella_enterica_subsp._enterica_serovar_Cerro_87	kinModCall	modified_base	725035	725035	29	-	.	coverage=138;context=GCCTTTTCGCCGTCAAACTCCATACCTGCCGCCAGGCACGC;IPDRatio=1.54
CP008925 Salmonella_enterica_subsp._enterica_serovar_Cerro_87	kinModCall	modified_base	725071	725071	22	-	.	coverage=143;context=ACCGCTGTCCGCTCGGTATCATACAAAGCGGAATGGGCCTT;IPDRatio=1.36
CP008925 Salmonella_enterica_subsp._enterica_serovar_Cerro_87	kinModCall	modified_base	725123	725123	25	-	.	coverage=143;context=TAACGGCCAGCCGCCCAGGCGCTTCCAGCGATTGACGATTT;IPDRatio=1.46
CP008925 Salmonella_enterica_subsp._enterica_serovar_Cerro_87	kinModCall	modified_base	725147	725147	27	-	.	coverage=150;context=TCGTTATTTGTCCGTCGGCAAAGGTAACGGCCAGCCGCCCA;IPDRatio=1.67
CP008925 Salmonella_enterica_subsp._enterica_serovar_Cerro_87	kinModCall	modified_base	725161	725161	23	+	.	coverage=156;context=TTACCTTTGCCGACGGACAAATAACGAGGCTAACAACGCCG;IPDRatio=1.36
CP008925 Salmonella_enterica_subsp._enterica_serovar_Cerro_87	kinModCall	modified_base	725193	725193	27	+	.	coverage=158;context=ACAACGCCGCTCTTGCTCACGATGGCGGTAAAAAAGCGACC;IPDRatio=1.47
CP008925 Salmonella_enterica_subsp._enterica_serovar_Cerro_87	kinModCall	modified_base	725216	725216	37	-	.	coverage=148;context=GAAAGGGGAAAGCGACCTGTAAAGGTCGCTTTTTTACCGCC;IPDRatio=1.62
CP008925 Salmonella_enterica_subsp._enterica_serovar_Cerro_87	kinModCall	modified_base	725239	725239	30	+	.	coverage=154;context=AGGTCGCTTTCCCCTTTCACAGATTACTCTGCGTCCGGCTC;IPDRatio=1.62
CP008925 Salmonella_enterica_subsp._enterica_serovar_Cerro_87	kinModCall	modified_base	725241	725241	34	+	.	coverage=148;context=GTCGCTTTCCCCTTTCACAGATTACTCTGCGTCCGGCTCCT;IPDRatio=1.59
CP008925 Salmonella_enterica_subsp._enterica_serovar_Cerro_87	kinModCall	m6A	725246	725246	183	-	.	coverage=142;context=AACTCAGGAGCCGGACGCAGAGTAATCTGTGAAAGGGGAAA;IPDRatio=5.81;frac=0.985;fracLow=0.895;fracUp=1.000;identificationQv=157
CP008925 Salmonella_enterica_subsp._enterica_serovar_Cerro_87	kinModCall	modified_base	725263	725263	33	+	.	coverage=156;context=TACTCTGCGTCCGGCTCCTGAGTTTTATATTTTGCCGCAGT;IPDRatio=1.64
CP008925 Salmonella_enterica_subsp._enterica_serovar_Cerro_87	kinModCall	modified_base	725266	725266	23	+	.	coverage=147;context=TCTGCGTCCGGCTCCTGAGTTTTATATTTTGCCGCAGTTTC;IPDRatio=1.45
CP008925 Salmonella_enterica_subsp._enterica_serovar_Cerro_87	kinModCall	m4C	725295	725295	36	-	.	coverage=140;context=AGCGTGGCGAGCTGCAGCAGCTTATTAAAGAAACTGCGGCA;IPDRatio=1.79;frac=0.248;fracLow=0.117;fracUp=0.357;identificationQv=16
CP008925 Salmonella_enterica_subsp._enterica_serovar_Cerro_87	kinModCall	modified_base	725315	725315	21	+	.	coverage=153;context=GCTGCTGCAGCTCGCCACGCTGATACATTTCAATCACAATA;IPDRatio=1.38
CP008925 Salmonella_enterica_subsp._enterica_serovar_Cerro_87	kinModCall	modified_base	725316	725316	47	+	.	coverage=154;context=CTGCTGCAGCTCGCCACGCTGATACATTTCAATCACAATAT;IPDRatio=1.88
CP008925 Salmonella_enterica_subsp._enterica_serovar_Cerro_87	kinModCall	modified_base	725329	725329	33	+	.	coverage=154;context=CCACGCTGATACATTTCAATCACAATATCACACCCGCCGAC;IPDRatio=1.73
CP008925 Salmonella_enterica_subsp._enterica_serovar_Cerro_87	kinModCall	modified_base	725330	725330	21	+	.	coverage=157;context=CACGCTGATACATTTCAATCACAATATCACACCCGCCGACC;IPDRatio=1.34
CP008925 Salmonella_enterica_subsp._enterica_serovar_Cerro_87	kinModCall	modified_base	725335	725335	41	+	.	coverage=153;context=TGATACATTTCAATCACAATATCACACCCGCCGACCAGCTC;IPDRatio=1.63
CP008925 Salmonella_enterica_subsp._enterica_serovar_Cerro_87	kinModCall	modified_base	725337	725337	51	+	.	coverage=153;context=ATACATTTCAATCACAATATCACACCCGCCGACCAGCTCGC;IPDRatio=2.05
CP008925 Salmonella_enterica_subsp._enterica_serovar_Cerro_87	kinModCall	modified_base	725338	725338	30	-	.	coverage=139;context=GGCGAGCTGGTCGGCGGGTGTGATATTGTGATTGAAATGTA;IPDRatio=1.59
CP008925 Salmonella_enterica_subsp._enterica_serovar_Cerro_87	kinModCall	modified_base	725369	725369	34	-	.	coverage=142;context=CTGGCCGACATTCCCACAACTGTGGGTGGACGGCGAGCTGG;IPDRatio=1.62
CP008925 Salmonella_enterica_subsp._enterica_serovar_Cerro_87	kinModCall	modified_base	725374	725374	43	+	.	coverage=149;context=TCGCCGTCCACCCACAGTTGTGGGAATGTCGGCCAGTTGGC;IPDRatio=1.84
CP008925 Salmonella_enterica_subsp._enterica_serovar_Cerro_87	kinModCall	modified_base	725374	725374	33	-	.	coverage=143;context=GCCAACTGGCCGACATTCCCACAACTGTGGGTGGACGGCGA;IPDRatio=1.55
CP008925 Salmonella_enterica_subsp._enterica_serovar_Cerro_87	kinModCall	modified_base	725395	725395	40	+	.	coverage=140;context=GGGAATGTCGGCCAGTTGGCGTATTTCGGTAATTCAGCGCG;IPDRatio=1.77
CP008925 Salmonella_enterica_subsp._enterica_serovar_Cerro_87	kinModCall	modified_base	725399	725399	22	+	.	coverage=145;context=ATGTCGGCCAGTTGGCGTATTTCGGTAATTCAGCGCGAATA;IPDRatio=1.43
CP008925 Salmonella_enterica_subsp._enterica_serovar_Cerro_87	kinModCall	modified_base	725402	725402	21	-	.	coverage=124;context=GGATATTCGCGCTGAATTACCGAAATACGCCAACTGGCCGA;IPDRatio=1.40
CP008925 Salmonella_enterica_subsp._enterica_serovar_Cerro_87	kinModCall	modified_base	725404	725404	24	+	.	coverage=144;context=GGCCAGTTGGCGTATTTCGGTAATTCAGCGCGAATATCCGG;IPDRatio=1.43
CP008925 Salmonella_enterica_subsp._enterica_serovar_Cerro_87	kinModCall	modified_base	725416	725416	50	+	.	coverage=145;context=TATTTCGGTAATTCAGCGCGAATATCCGGGTTTTGCAGGAT;IPDRatio=1.76
CP008925 Salmonella_enterica_subsp._enterica_serovar_Cerro_87	kinModCall	modified_base	725421	725421	28	-	.	coverage=115;context=TTGATATCCTGCAAAACCCGGATATTCGCGCTGAATTACCG;IPDRatio=1.55
CP008925 Salmonella_enterica_subsp._enterica_serovar_Cerro_87	kinModCall	m4C	725439	725439	40	+	.	coverage=138;context=ATCCGGGTTTTGCAGGATATCAACATAGGCAAAACGTTCCC;IPDRatio=1.85;frac=0.457;fracLow=0.276;fracUp=0.605;identificationQv=5
CP008925 Salmonella_enterica_subsp._enterica_serovar_Cerro_87	kinModCall	modified_base	725440	725440	28	-	.	coverage=125;context=GGGGAACGTTTTGCCTATGTTGATATCCTGCAAAACCCGGA;IPDRatio=1.52
CP008925 Salmonella_enterica_subsp._enterica_serovar_Cerro_87	kinModCall	modified_base	725449	725449	29	-	.	coverage=119;context=TCAGCCTGCGGGGAACGTTTTGCCTATGTTGATATCCTGCA;IPDRatio=1.78
CP008925 Salmonella_enterica_subsp._enterica_serovar_Cerro_87	kinModCall	modified_base	725450	725450	22	-	.	coverage=125;context=TTCAGCCTGCGGGGAACGTTTTGCCTATGTTGATATCCTGC;IPDRatio=1.50
CP008925 Salmonella_enterica_subsp._enterica_serovar_Cerro_87	kinModCall	modified_base	725479	725479	33	+	.	coverage=143;context=CCGCAGGCTGAAAGCGCCTGAACGGCCTGCGCAGAGAAACC;IPDRatio=1.71
CP008925 Salmonella_enterica_subsp._enterica_serovar_Cerro_87	kinModCall	modified_base	725480	725480	27	-	.	coverage=134;context=TGGTTTCTCTGCGCAGGCCGTTCAGGCGCTTTCAGCCTGCG;IPDRatio=1.62
CP008925 Salmonella_enterica_subsp._enterica_serovar_Cerro_87	kinModCall	m6A	725493	725493	207	+	.	coverage=139;context=CGCCTGAACGGCCTGCGCAGAGAAACCACAGCTTGGCAGTT;IPDRatio=7.23;frac=0.978;fracLow=0.882;fracUp=1.000;identificationQv=214
CP008925 Salmonella_enterica_subsp._enterica_serovar_Cerro_87	kinModCall	modified_base	725502	725502	21	-	.	coverage=128;context=GTTCACCGAAACTGCCAAGCTGTGGTTTCTCTGCGCAGGCC;IPDRatio=1.48
CP008925 Salmonella_enterica_subsp._enterica_serovar_Cerro_87	kinModCall	modified_base	725504	725504	44	+	.	coverage=142;context=CCTGCGCAGAGAAACCACAGCTTGGCAGTTTCGGTGAACCT;IPDRatio=1.95
CP008925 Salmonella_enterica_subsp._enterica_serovar_Cerro_87	kinModCall	modified_base	725524	725524	23	-	.	coverage=132;context=CCGATTCTCCTGTATATGAAAGGTTCACCGAAACTGCCAAG;IPDRatio=1.41
CP008925 Salmonella_enterica_subsp._enterica_serovar_Cerro_87	kinModCall	modified_base	725526	725526	23	+	.	coverage=131;context=TGGCAGTTTCGGTGAACCTTTCATATACAGGAGAATCGGGT;IPDRatio=1.47
CP008925 Salmonella_enterica_subsp._enterica_serovar_Cerro_87	kinModCall	modified_base	725527	725527	23	+	.	coverage=142;context=GGCAGTTTCGGTGAACCTTTCATATACAGGAGAATCGGGTT;IPDRatio=1.49
CP008925 Salmonella_enterica_subsp._enterica_serovar_Cerro_87	kinModCall	modified_base	725536	725536	28	-	.	coverage=133;context=ATCGCTGAAAACCCGATTCTCCTGTATATGAAAGGTTCACC;IPDRatio=1.60
CP008925 Salmonella_enterica_subsp._enterica_serovar_Cerro_87	kinModCall	modified_base	725549	725549	21	-	.	coverage=136;context=AATTCAGCGCCAGATCGCTGAAAACCCGATTCTCCTGTATA;IPDRatio=1.39
CP008925 Salmonella_enterica_subsp._enterica_serovar_Cerro_87	kinModCall	m6A	725555	725555	210	+	.	coverage=142;context=GGAGAATCGGGTTTTCAGCGATCTGGCGCTGAATTTTTTCG;IPDRatio=5.53;frac=0.999;fracLow=0.976;fracUp=1.000;identificationQv=195
CP008925 Salmonella_enterica_subsp._enterica_serovar_Cerro_87	kinModCall	m6A	725556	725556	180	-	.	coverage=136;context=TCGAAAAAATTCAGCGCCAGATCGCTGAAAACCCGATTCTC;IPDRatio=7.61;frac=0.985;fracLow=0.880;fracUp=1.000;identificationQv=157
CP008925 Salmonella_enterica_subsp._enterica_serovar_Cerro_87	kinModCall	modified_base	725572	725572	43	+	.	coverage=139;context=GCGATCTGGCGCTGAATTTTTTCGATAGTGGTGCTCATTGT;IPDRatio=1.82
CP008925 Salmonella_enterica_subsp._enterica_serovar_Cerro_87	kinModCall	modified_base	725581	725581	30	-	.	coverage=129;context=GGAAGCGAGACAATGAGCACCACTATCGAAAAAATTCAGCG;IPDRatio=1.61
CP008925 Salmonella_enterica_subsp._enterica_serovar_Cerro_87	kinModCall	modified_base	725583	725583	44	-	.	coverage=139;context=AAGGAAGCGAGACAATGAGCACCACTATCGAAAAAATTCAG;IPDRatio=1.79
CP008925 Salmonella_enterica_subsp._enterica_serovar_Cerro_87	kinModCall	modified_base	725606	725606	21	+	.	coverage=135;context=TCATTGTCTCGCTTCCTTAAACTACTTTTACGACTGAAGCC;IPDRatio=1.40
CP008925 Salmonella_enterica_subsp._enterica_serovar_Cerro_87	kinModCall	modified_base	725609	725609	25	-	.	coverage=142;context=CCAGGCTTCAGTCGTAAAAGTAGTTTAAGGAAGCGAGACAA;IPDRatio=1.52
CP008925 Salmonella_enterica_subsp._enterica_serovar_Cerro_87	kinModCall	modified_base	725614	725614	22	-	.	coverage=142;context=CAATGCCAGGCTTCAGTCGTAAAAGTAGTTTAAGGAAGCGA;IPDRatio=1.41
CP008925 Salmonella_enterica_subsp._enterica_serovar_Cerro_87	kinModCall	modified_base	725622	725622	24	+	.	coverage=142;context=TTAAACTACTTTTACGACTGAAGCCTGGCATTGTAACGGGT;IPDRatio=1.46
CP008925 Salmonella_enterica_subsp._enterica_serovar_Cerro_87	kinModCall	modified_base	725630	725630	26	+	.	coverage=143;context=CTTTTACGACTGAAGCCTGGCATTGTAACGGGTCAGGCTGG;IPDRatio=1.59
CP008925 Salmonella_enterica_subsp._enterica_serovar_Cerro_87	kinModCall	m4C	725645	725645	41	-	.	coverage=133;context=TGTTATTTTCCGTTGCCAGCCTGACCCGTTACAATGCCAGG;IPDRatio=1.79;frac=0.364;fracLow=0.234;fracUp=0.547;identificationQv=5
CP008925 Salmonella_enterica_subsp._enterica_serovar_Cerro_87	kinModCall	modified_base	725660	725660	37	+	.	coverage=125;context=GGTCAGGCTGGCAACGGAAAATAACATTTTCATCATGCCTT;IPDRatio=1.75
CP008925 Salmonella_enterica_subsp._enterica_serovar_Cerro_87	kinModCall	modified_base	725666	725666	29	-	.	coverage=124;context=AATAATAAGGCATGATGAAAATGTTATTTTCCGTTGCCAGC;IPDRatio=1.53
CP008925 Salmonella_enterica_subsp._enterica_serovar_Cerro_87	kinModCall	modified_base	725673	725673	30	+	.	coverage=129;context=ACGGAAAATAACATTTTCATCATGCCTTATTATTTTACCGT;IPDRatio=1.62
CP008925 Salmonella_enterica_subsp._enterica_serovar_Cerro_87	kinModCall	modified_base	725685	725685	22	-	.	coverage=126;context=TTATTCCCGCAGACGGTAAAATAATAAGGCATGATGAAAAT;IPDRatio=1.46
CP008925 Salmonella_enterica_subsp._enterica_serovar_Cerro_87	kinModCall	m6A	725686	725686	33	-	.	coverage=131;context=CTTATTCCCGCAGACGGTAAAATAATAAGGCATGATGAAAA;IPDRatio=1.65;frac=0.227;fracLow=0.110;fracUp=0.346;identificationQv=7
CP008925 Salmonella_enterica_subsp._enterica_serovar_Cerro_87	kinModCall	modified_base	725705	725705	25	+	.	coverage=125;context=TTTTACCGTCTGCGGGAATAAGTTGTATACAAAATATCTTT;IPDRatio=1.45
CP008925 Salmonella_enterica_subsp._enterica_serovar_Cerro_87	kinModCall	modified_base	725709	725709	21	-	.	coverage=129;context=CTTAAAAGATATTTTGTATACAACTTATTCCCGCAGACGGT;IPDRatio=1.38
CP008925 Salmonella_enterica_subsp._enterica_serovar_Cerro_87	kinModCall	modified_base	725714	725714	33	+	.	coverage=134;context=CTGCGGGAATAAGTTGTATACAAAATATCTTTTAAGCGGGT;IPDRatio=1.65
CP008925 Salmonella_enterica_subsp._enterica_serovar_Cerro_87	kinModCall	modified_base	725716	725716	21	+	.	coverage=135;context=GCGGGAATAAGTTGTATACAAAATATCTTTTAAGCGGGTTG;IPDRatio=1.41
CP008925 Salmonella_enterica_subsp._enterica_serovar_Cerro_87	kinModCall	modified_base	725718	725718	24	+	.	coverage=122;context=GGGAATAAGTTGTATACAAAATATCTTTTAAGCGGGTTGCC;IPDRatio=1.42
CP008925 Salmonella_enterica_subsp._enterica_serovar_Cerro_87	kinModCall	modified_base	725734	725734	28	+	.	coverage=130;context=CAAAATATCTTTTAAGCGGGTTGCCATGCAGTGATTCGTCG;IPDRatio=1.53
CP008925 Salmonella_enterica_subsp._enterica_serovar_Cerro_87	kinModCall	modified_base	725737	725737	25	+	.	coverage=137;context=AATATCTTTTAAGCGGGTTGCCATGCAGTGATTCGTCGATA;IPDRatio=1.51
CP008925 Salmonella_enterica_subsp._enterica_serovar_Cerro_87	kinModCall	modified_base	725766	725766	52	+	.	coverage=131;context=GATTCGTCGATAACGCATTCGTGTTTAGCATTAATTGCTAT;IPDRatio=2.30
CP008925 Salmonella_enterica_subsp._enterica_serovar_Cerro_87	kinModCall	modified_base	725775	725775	46	+	.	coverage=134;context=ATAACGCATTCGTGTTTAGCATTAATTGCTATTTTTTTTAC;IPDRatio=1.72
CP008925 Salmonella_enterica_subsp._enterica_serovar_Cerro_87	kinModCall	m6A	725777	725777	55	-	.	coverage=133;context=ATGTAAAAAAAATAGCAATTAATGCTAAACACGAATGCGTT;IPDRatio=2.01;frac=0.307;fracLow=0.175;fracUp=0.428;identificationQv=5
CP008925 Salmonella_enterica_subsp._enterica_serovar_Cerro_87	kinModCall	modified_base	725779	725779	39	+	.	coverage=134;context=CGCATTCGTGTTTAGCATTAATTGCTATTTTTTTTACATCT;IPDRatio=1.69
CP008925 Salmonella_enterica_subsp._enterica_serovar_Cerro_87	kinModCall	modified_base	725781	725781	27	-	.	coverage=131;context=ACAGATGTAAAAAAAATAGCAATTAATGCTAAACACGAATG;IPDRatio=1.52
CP008925 Salmonella_enterica_subsp._enterica_serovar_Cerro_87	kinModCall	modified_base	725791	725791	47	+	.	coverage=141;context=TAGCATTAATTGCTATTTTTTTTACATCTGTTAACGAAACA;IPDRatio=1.84
CP008925 Salmonella_enterica_subsp._enterica_serovar_Cerro_87	kinModCall	modified_base	725802	725802	26	-	.	coverage=152;context=TTCTGAAGCTGTGTTTCGTTAACAGATGTAAAAAAAATAGC;IPDRatio=1.48
CP008925 Salmonella_enterica_subsp._enterica_serovar_Cerro_87	kinModCall	modified_base	725834	725834	31	-	.	coverage=139;context=TACAAAAGCACAGATTGGTAATTGCTTTTGGTTTCTGAAGC;IPDRatio=1.59
CP008925 Salmonella_enterica_subsp._enterica_serovar_Cerro_87	kinModCall	modified_base	725841	725841	38	-	.	coverage=144;context=TCTAATCTACAAAAGCACAGATTGGTAATTGCTTTTGGTTT;IPDRatio=1.72
CP008925 Salmonella_enterica_subsp._enterica_serovar_Cerro_87	kinModCall	modified_base	725849	725849	29	-	.	coverage=148;context=CTGATAATTCTAATCTACAAAAGCACAGATTGGTAATTGCT;IPDRatio=1.49
CP008925 Salmonella_enterica_subsp._enterica_serovar_Cerro_87	kinModCall	modified_base	725859	725859	21	-	.	coverage=148;context=TTTACAAAACCTGATAATTCTAATCTACAAAAGCACAGATT;IPDRatio=1.36
CP008925 Salmonella_enterica_subsp._enterica_serovar_Cerro_87	kinModCall	modified_base	725864	725864	33	-	.	coverage=146;context=TATGATTTACAAAACCTGATAATTCTAATCTACAAAAGCAC;IPDRatio=1.61
CP008925 Salmonella_enterica_subsp._enterica_serovar_Cerro_87	kinModCall	modified_base	725868	725868	27	+	.	coverage=153;context=TTTTGTAGATTAGAATTATCAGGTTTTGTAAATCATACGCA;IPDRatio=1.61
CP008925 Salmonella_enterica_subsp._enterica_serovar_Cerro_87	kinModCall	modified_base	725874	725874	29	-	.	coverage=147;context=CATGCCTGCGTATGATTTACAAAACCTGATAATTCTAATCT;IPDRatio=1.51
CP008925 Salmonella_enterica_subsp._enterica_serovar_Cerro_87	kinModCall	modified_base	725885	725885	24	-	.	coverage=151;context=GGCAGGCGATTCATGCCTGCGTATGATTTACAAAACCTGAT;IPDRatio=1.42
CP008925 Salmonella_enterica_subsp._enterica_serovar_Cerro_87	kinModCall	m4C	725894	725894	72	-	.	coverage=151;context=TCTGTTAAAGGCAGGCGATTCATGCCTGCGTATGATTTACA;IPDRatio=2.07;frac=0.944;fracLow=0.742;fracUp=0.999;identificationQv=42
CP008925 Salmonella_enterica_subsp._enterica_serovar_Cerro_87	kinModCall	modified_base	725908	725908	21	-	.	coverage=149;context=CCACTGAGCAATCCTCTGTTAAAGGCAGGCGATTCATGCCT;IPDRatio=1.40
CP008925 Salmonella_enterica_subsp._enterica_serovar_Cerro_87	kinModCall	m6A	725914	725914	233	+	.	coverage=146;context=GAATCGCCTGCCTTTAACAGAGGATTGCTCAGTGGCGCGGA;IPDRatio=9.24;frac=0.985;fracLow=0.917;fracUp=1.000;identificationQv=213
CP008925 Salmonella_enterica_subsp._enterica_serovar_Cerro_87	kinModCall	modified_base	725918	725918	23	-	.	coverage=143;context=TTTATCCGCGCCACTGAGCAATCCTCTGTTAAAGGCAGGCG;IPDRatio=1.37
CP008925 Salmonella_enterica_subsp._enterica_serovar_Cerro_87	kinModCall	m6A	725941	725941	40	+	.	coverage=149;context=CTCAGTGGCGCGGATAAACAAAATCTCGATCACGCTCTGTG;IPDRatio=1.73;frac=0.333;fracLow=0.214;fracUp=0.477;identificationQv=8
CP008925 Salmonella_enterica_subsp._enterica_serovar_Cerro_87	kinModCall	m6A	725949	725949	250	+	.	coverage=147;context=CGCGGATAAACAAAATCTCGATCACGCTCTGTGCTTTACTT;IPDRatio=6.85;frac=1.000;fracLow=0.954;fracUp=1.000;identificationQv=234
CP008925 Salmonella_enterica_subsp._enterica_serovar_Cerro_87	kinModCall	m6A	725950	725950	221	-	.	coverage=147;context=AAAGTAAAGCACAGAGCGTGATCGAGATTTTGTTTATCCGC;IPDRatio=7.82;frac=0.999;fracLow=0.978;fracUp=1.000;identificationQv=221
CP008925 Salmonella_enterica_subsp._enterica_serovar_Cerro_87	kinModCall	m6A	725956	725956	168	-	.	coverage=145;context=TAGTAAAAAGTAAAGCACAGAGCGTGATCGAGATTTTGTTT;IPDRatio=10.28;frac=0.920;fracLow=0.832;fracUp=1.000;identificationQv=155
CP008925 Salmonella_enterica_subsp._enterica_serovar_Cerro_87	kinModCall	modified_base	725963	725963	22	+	.	coverage=143;context=ATCTCGATCACGCTCTGTGCTTTACTTTTTACTACTCTCCC;IPDRatio=1.45
CP008925 Salmonella_enterica_subsp._enterica_serovar_Cerro_87	kinModCall	modified_base	725964	725964	39	-	.	coverage=145;context=GGGGAGAGTAGTAAAAAGTAAAGCACAGAGCGTGATCGAGA;IPDRatio=1.62
CP008925 Salmonella_enterica_subsp._enterica_serovar_Cerro_87	kinModCall	modified_base	725973	725973	25	+	.	coverage=144;context=CGCTCTGTGCTTTACTTTTTACTACTCTCCCCTTTACGCCA;IPDRatio=1.48
CP008925 Salmonella_enterica_subsp._enterica_serovar_Cerro_87	kinModCall	modified_base	726078	726078	30	+	.	coverage=167;context=ATAAAAAGAAAAGCACAACGAAAAAGATCAGTAAAACCAGC;IPDRatio=1.56
CP008925 Salmonella_enterica_subsp._enterica_serovar_Cerro_87	kinModCall	m6A	726084	726084	237	+	.	coverage=163;context=AGAAAAGCACAACGAAAAAGATCAGTAAAACCAGCAAAAAA;IPDRatio=7.59;frac=1.000;fracLow=0.933;fracUp=1.000;identificationQv=205
CP008925 Salmonella_enterica_subsp._enterica_serovar_Cerro_87	kinModCall	m6A	726085	726085	236	-	.	coverage=158;context=TTTTTTTGCTGGTTTTACTGATCTTTTTCGTTGTGCTTTTC;IPDRatio=8.06;frac=0.986;fracLow=0.928;fracUp=1.000;identificationQv=207
CP008925 Salmonella_enterica_subsp._enterica_serovar_Cerro_87	kinModCall	modified_base	726093	726093	28	-	.	coverage=155;context=TTTTACGTTTTTTTTGCTGGTTTTACTGATCTTTTTCGTTG;IPDRatio=1.52
CP008925 Salmonella_enterica_subsp._enterica_serovar_Cerro_87	kinModCall	modified_base	726104	726104	30	+	.	coverage=162;context=ATCAGTAAAACCAGCAAAAAAAACGTAAAAAAAACCTCAAA;IPDRatio=1.58
CP008925 Salmonella_enterica_subsp._enterica_serovar_Cerro_87	kinModCall	modified_base	726120	726120	34	-	.	coverage=157;context=AGAAGAACGGCTGGTTTTTGAGGTTTTTTTTACGTTTTTTT;IPDRatio=1.60
CP008925 Salmonella_enterica_subsp._enterica_serovar_Cerro_87	kinModCall	m6A	726135	726135	71	-	.	coverage=155;context=TGGCGTAGAAGCGGAAGAAGAACGGCTGGTTTTTGAGGTTT;IPDRatio=2.44;frac=0.417;fracLow=0.304;fracUp=0.545;identificationQv=41
CP008925 Salmonella_enterica_subsp._enterica_serovar_Cerro_87	kinModCall	modified_base	726149	726149	23	-	.	coverage=148;context=GCGGTGGTACGTTTTGGCGTAGAAGCGGAAGAAGAACGGCT;IPDRatio=1.44
CP008925 Salmonella_enterica_subsp._enterica_serovar_Cerro_87	kinModCall	modified_base	726171	726171	24	-	.	coverage=148;context=CGTATGACGAGATTTCGTGGAGGCGGTGGTACGTTTTGGCG;IPDRatio=1.47
CP008925 Salmonella_enterica_subsp._enterica_serovar_Cerro_87	kinModCall	modified_base	726206	726206	28	+	.	coverage=176;context=CATACGACGCATCGTCGTAACAGAACCGCGCCCACGTCAAT;IPDRatio=1.51
CP008925 Salmonella_enterica_subsp._enterica_serovar_Cerro_87	kinModCall	m6A	726209	726209	136	+	.	coverage=169;context=ACGACGCATCGTCGTAACAGAACCGCGCCCACGTCAATCGC;IPDRatio=4.80;frac=0.646;fracLow=0.529;fracUp=0.779;identificationQv=89
CP008925 Salmonella_enterica_subsp._enterica_serovar_Cerro_87	kinModCall	modified_base	726209	726209	21	-	.	coverage=153;context=GCGATTGACGTGGGCGCGGTTCTGTTACGACGATGCGTCGT;IPDRatio=1.55
CP008925 Salmonella_enterica_subsp._enterica_serovar_Cerro_87	kinModCall	modified_base	726210	726210	119	-	.	coverage=153;context=GGCGATTGACGTGGGCGCGGTTCTGTTACGACGATGCGTCG;IPDRatio=3.57
CP008925 Salmonella_enterica_subsp._enterica_serovar_Cerro_87	kinModCall	modified_base	726254	726254	27	+	.	coverage=163;context=CTCGACGTAACGGAAAAATGCACGACGCGTAAAGGCCGTAA;IPDRatio=1.53
CP008925 Salmonella_enterica_subsp._enterica_serovar_Cerro_87	kinModCall	modified_base	726255	726255	22	+	.	coverage=160;context=TCGACGTAACGGAAAAATGCACGACGCGTAAAGGCCGTAAG;IPDRatio=1.46
CP008925 Salmonella_enterica_subsp._enterica_serovar_Cerro_87	kinModCall	modified_base	726264	726264	21	+	.	coverage=163;context=CGGAAAAATGCACGACGCGTAAAGGCCGTAAGCCGCACTGC;IPDRatio=1.42
CP008925 Salmonella_enterica_subsp._enterica_serovar_Cerro_87	kinModCall	modified_base	726297	726297	28	-	.	coverage=130;context=AATAGAGACCGGCAATGTTCCTTTCCCCTTCACGCAGTGCG;IPDRatio=1.56
CP008925 Salmonella_enterica_subsp._enterica_serovar_Cerro_87	kinModCall	modified_base	726343	726343	26	-	.	coverage=128;context=TCGCGGTTTTCGTCGCTTTTTGTACTTTTGCACGATGCGCA;IPDRatio=1.59
CP008925 Salmonella_enterica_subsp._enterica_serovar_Cerro_87	kinModCall	modified_base	726368	726368	32	+	.	coverage=138;context=GCGACGAAAACCGCGATGTCCAAACTCATGAATCAGATTGG;IPDRatio=1.67
CP008925 Salmonella_enterica_subsp._enterica_serovar_Cerro_87	kinModCall	modified_base	726370	726370	40	+	.	coverage=149;context=GACGAAAACCGCGATGTCCAAACTCATGAATCAGATTGGTA;IPDRatio=1.63
CP008925 Salmonella_enterica_subsp._enterica_serovar_Cerro_87	kinModCall	modified_base	726390	726390	24	-	.	coverage=133;context=GCCTCCCCAGTGATACGGTTTACCAATCTGATTCATGAGTT;IPDRatio=1.47
CP008925 Salmonella_enterica_subsp._enterica_serovar_Cerro_87	kinModCall	modified_base	726391	726391	35	-	.	coverage=133;context=CGCCTCCCCAGTGATACGGTTTACCAATCTGATTCATGAGT;IPDRatio=1.83
CP008925 Salmonella_enterica_subsp._enterica_serovar_Cerro_87	kinModCall	modified_base	726395	726395	21	+	.	coverage=139;context=ATGAATCAGATTGGTAAACCGTATCACTGGGGAGGCGCGTC;IPDRatio=1.45
CP008925 Salmonella_enterica_subsp._enterica_serovar_Cerro_87	kinModCall	modified_base	726400	726400	22	-	.	coverage=133;context=GCGGCGACGCGCCTCCCCAGTGATACGGTTTACCAATCTGA;IPDRatio=1.49
CP008925 Salmonella_enterica_subsp._enterica_serovar_Cerro_87	kinModCall	modified_base	726401	726401	22	+	.	coverage=148;context=CAGATTGGTAAACCGTATCACTGGGGAGGCGCGTCGCCGCG;IPDRatio=1.57
CP008925 Salmonella_enterica_subsp._enterica_serovar_Cerro_87	kinModCall	modified_base	726408	726408	41	-	.	coverage=128;context=ACCGGTGCGCGGCGACGCGCCTCCCCAGTGATACGGTTTAC;IPDRatio=1.78
CP008925 Salmonella_enterica_subsp._enterica_serovar_Cerro_87	kinModCall	modified_base	726431	726431	25	-	.	coverage=131;context=TAAACCAGACCGCTGCAATCAAAACCGGTGCGCGGCGACGC;IPDRatio=1.46
CP008925 Salmonella_enterica_subsp._enterica_serovar_Cerro_87	kinModCall	modified_base	726445	726445	51	+	.	coverage=143;context=CGGTTTTGATTGCAGCGGTCTGGTTTATTATGCCTATAAAG;IPDRatio=1.98
CP008925 Salmonella_enterica_subsp._enterica_serovar_Cerro_87	kinModCall	modified_base	726448	726448	43	+	.	coverage=143;context=TTTTGATTGCAGCGGTCTGGTTTATTATGCCTATAAAGATT;IPDRatio=1.73
CP008925 Salmonella_enterica_subsp._enterica_serovar_Cerro_87	kinModCall	modified_base	726453	726453	22	-	.	coverage=138;context=CACTAAATCTTTATAGGCATAATAAACCAGACCGCTGCAAT;IPDRatio=1.43
CP008925 Salmonella_enterica_subsp._enterica_serovar_Cerro_87	kinModCall	modified_base	726454	726454	40	+	.	coverage=149;context=TTGCAGCGGTCTGGTTTATTATGCCTATAAAGATTTAGTGA;IPDRatio=1.72
CP008925 Salmonella_enterica_subsp._enterica_serovar_Cerro_87	kinModCall	modified_base	726456	726456	43	+	.	coverage=144;context=GCAGCGGTCTGGTTTATTATGCCTATAAAGATTTAGTGAAG;IPDRatio=1.84
CP008925 Salmonella_enterica_subsp._enterica_serovar_Cerro_87	kinModCall	modified_base	726456	726456	29	-	.	coverage=131;context=CTTCACTAAATCTTTATAGGCATAATAAACCAGACCGCTGC;IPDRatio=1.64
CP008925 Salmonella_enterica_subsp._enterica_serovar_Cerro_87	kinModCall	modified_base	726459	726459	54	-	.	coverage=131;context=GATCTTCACTAAATCTTTATAGGCATAATAAACCAGACCGC;IPDRatio=1.98
CP008925 Salmonella_enterica_subsp._enterica_serovar_Cerro_87	kinModCall	modified_base	726461	726461	25	-	.	coverage=133;context=CGGATCTTCACTAAATCTTTATAGGCATAATAAACCAGACC;IPDRatio=1.41
CP008925 Salmonella_enterica_subsp._enterica_serovar_Cerro_87	kinModCall	modified_base	726464	726464	68	+	.	coverage=140;context=CTGGTTTATTATGCCTATAAAGATTTAGTGAAGATCCGTAT;IPDRatio=2.38
CP008925 Salmonella_enterica_subsp._enterica_serovar_Cerro_87	kinModCall	m4C	726465	726465	61	-	.	coverage=137;context=GATACGGATCTTCACTAAATCTTTATAGGCATAATAAACCA;IPDRatio=2.09;frac=0.674;fracLow=0.479;fracUp=0.863;identificationQv=42
CP008925 Salmonella_enterica_subsp._enterica_serovar_Cerro_87	kinModCall	m6A	726472	726472	49	-	.	coverage=133;context=TTCGGGGGATACGGATCTTCACTAAATCTTTATAGGCATAA;IPDRatio=1.86;frac=0.295;fracLow=0.149;fracUp=0.424;identificationQv=26
CP008925 Salmonella_enterica_subsp._enterica_serovar_Cerro_87	kinModCall	modified_base	726475	726475	28	-	.	coverage=132;context=CCGTTCGGGGGATACGGATCTTCACTAAATCTTTATAGGCA;IPDRatio=1.56
CP008925 Salmonella_enterica_subsp._enterica_serovar_Cerro_87	kinModCall	m6A	726477	726477	247	+	.	coverage=151;context=CCTATAAAGATTTAGTGAAGATCCGTATCCCCCGAACGGCG;IPDRatio=7.74;frac=1.000;fracLow=0.985;fracUp=1.000;identificationQv=208
CP008925 Salmonella_enterica_subsp._enterica_serovar_Cerro_87	kinModCall	m6A	726478	726478	219	-	.	coverage=135;context=TCGCCGTTCGGGGGATACGGATCTTCACTAAATCTTTATAG;IPDRatio=7.69;frac=1.000;fracLow=0.948;fracUp=1.000;identificationQv=218
CP008925 Salmonella_enterica_subsp._enterica_serovar_Cerro_87	kinModCall	modified_base	726499	726499	26	+	.	coverage=147;context=CCGTATCCCCCGAACGGCGAATGAGATGTATCACCTGCGTG;IPDRatio=1.49
CP008925 Salmonella_enterica_subsp._enterica_serovar_Cerro_87	kinModCall	modified_base	726502	726502	34	+	.	coverage=144;context=TATCCCCCGAACGGCGAATGAGATGTATCACCTGCGTGACG;IPDRatio=1.63
CP008925 Salmonella_enterica_subsp._enterica_serovar_Cerro_87	kinModCall	modified_base	726503	726503	23	-	.	coverage=133;context=GCGTCACGCAGGTGATACATCTCATTCGCCGTTCGGGGGAT;IPDRatio=1.46
CP008925 Salmonella_enterica_subsp._enterica_serovar_Cerro_87	kinModCall	modified_base	726508	726508	55	+	.	coverage=146;context=CCGAACGGCGAATGAGATGTATCACCTGCGTGACGCGGCGC;IPDRatio=1.90
CP008925 Salmonella_enterica_subsp._enterica_serovar_Cerro_87	kinModCall	modified_base	726510	726510	69	-	.	coverage=129;context=GGGCGCCGCGTCACGCAGGTGATACATCTCATTCGCCGTTC;IPDRatio=2.56
CP008925 Salmonella_enterica_subsp._enterica_serovar_Cerro_87	kinModCall	modified_base	726511	726511	22	-	.	coverage=134;context=TGGGCGCCGCGTCACGCAGGTGATACATCTCATTCGCCGTT;IPDRatio=1.47
CP008925 Salmonella_enterica_subsp._enterica_serovar_Cerro_87	kinModCall	m6A	726514	726514	46	-	.	coverage=136;context=CAATGGGCGCCGCGTCACGCAGGTGATACATCTCATTCGCC;IPDRatio=1.86;frac=0.446;fracLow=0.251;fracUp=0.593;identificationQv=8
CP008925 Salmonella_enterica_subsp._enterica_serovar_Cerro_87	kinModCall	m6A	726559	726559	206	+	.	coverage=139;context=TAGCGAGTTGAAAAACGGCGATCTGGTGTTCTTCCGTACGC;IPDRatio=6.23;frac=1.000;fracLow=0.957;fracUp=1.000;identificationQv=166
CP008925 Salmonella_enterica_subsp._enterica_serovar_Cerro_87	kinModCall	m6A	726560	726560	212	-	.	coverage=135;context=TGCGTACGGAAGAACACCAGATCGCCGTTTTTCAACTCGCT;IPDRatio=9.30;frac=1.000;fracLow=0.929;fracUp=1.000;identificationQv=195
CP008925 Salmonella_enterica_subsp._enterica_serovar_Cerro_87	kinModCall	modified_base	726567	726567	22	-	.	coverage=129;context=GCGCCCCTGCGTACGGAAGAACACCAGATCGCCGTTTTTCA;IPDRatio=1.41
CP008925 Salmonella_enterica_subsp._enterica_serovar_Cerro_87	kinModCall	m6A	726598	726598	195	+	.	coverage=138;context=GCAGGGGCGCGGCACCGCCGATCACGTTGGCGTCTATGTCG;IPDRatio=6.61;frac=0.979;fracLow=0.847;fracUp=1.000;identificationQv=175
CP008925 Salmonella_enterica_subsp._enterica_serovar_Cerro_87	kinModCall	m6A	726599	726599	229	-	.	coverage=134;context=CCGACATAGACGCCAACGTGATCGGCGGTGCCGCGCCCCTG;IPDRatio=6.92;frac=1.000;fracLow=0.948;fracUp=1.000;identificationQv=286
CP008925 Salmonella_enterica_subsp._enterica_serovar_Cerro_87	kinModCall	modified_base	726605	726605	23	-	.	coverage=132;context=CCGTTGCCGACATAGACGCCAACGTGATCGGCGGTGCCGCG;IPDRatio=1.42
CP008925 Salmonella_enterica_subsp._enterica_serovar_Cerro_87	kinModCall	modified_base	726613	726613	24	+	.	coverage=143;context=CGCCGATCACGTTGGCGTCTATGTCGGCAACGGTAAGTTTA;IPDRatio=1.46
CP008925 Salmonella_enterica_subsp._enterica_serovar_Cerro_87	kinModCall	m4C	726618	726618	30	-	.	coverage=120;context=CTGGATAAACTTACCGTTGCCGACATAGACGCCAACGTGAT;IPDRatio=1.54;frac=0.351;fracLow=0.174;fracUp=0.569;identificationQv=18
CP008925 Salmonella_enterica_subsp._enterica_serovar_Cerro_87	kinModCall	modified_base	726621	726621	26	+	.	coverage=144;context=ACGTTGGCGTCTATGTCGGCAACGGTAAGTTTATCCAGTCT;IPDRatio=1.47
CP008925 Salmonella_enterica_subsp._enterica_serovar_Cerro_87	kinModCall	modified_base	726627	726627	47	+	.	coverage=142;context=GCGTCTATGTCGGCAACGGTAAGTTTATCCAGTCTCCGCGC;IPDRatio=1.77
CP008925 Salmonella_enterica_subsp._enterica_serovar_Cerro_87	kinModCall	modified_base	726631	726631	32	+	.	coverage=138;context=CTATGTCGGCAACGGTAAGTTTATCCAGTCTCCGCGCAGCG;IPDRatio=1.63
CP008925 Salmonella_enterica_subsp._enterica_serovar_Cerro_87	kinModCall	m6A	726666	726666	196	+	.	coverage=141;context=GCAGCGGTCAGGAAATTAAGATCACCTCACTGAACGAAGAA;IPDRatio=5.85;frac=0.970;fracLow=0.869;fracUp=1.000;identificationQv=162
CP008925 Salmonella_enterica_subsp._enterica_serovar_Cerro_87	kinModCall	m6A	726667	726667	189	-	.	coverage=128;context=ATTCTTCGTTCAGTGAGGTGATCTTAATTTCCTGACCGCTG;IPDRatio=8.05;frac=0.795;fracLow=0.615;fracUp=0.953;identificationQv=182
CP008925 Salmonella_enterica_subsp._enterica_serovar_Cerro_87	kinModCall	m6A	726672	726672	139	-	.	coverage=130;context=CCAGTATTCTTCGTTCAGTGAGGTGATCTTAATTTCCTGAC;IPDRatio=5.57;frac=0.707;fracLow=0.540;fracUp=0.861;identificationQv=50
CP008925 Salmonella_enterica_subsp._enterica_serovar_Cerro_87	kinModCall	m6A	726685	726685	27	+	.	coverage=136;context=GATCACCTCACTGAACGAAGAATACTGGCAACGTCATTATG;IPDRatio=1.53;frac=0.193;fracLow=0.076;fracUp=0.294;identificationQv=7
CP008925 Salmonella_enterica_subsp._enterica_serovar_Cerro_87	kinModCall	modified_base	726690	726690	21	+	.	coverage=139;context=CCTCACTGAACGAAGAATACTGGCAACGTCATTATGTCGGC;IPDRatio=1.45
CP008925 Salmonella_enterica_subsp._enterica_serovar_Cerro_87	kinModCall	modified_base	726695	726695	26	+	.	coverage=132;context=CTGAACGAAGAATACTGGCAACGTCATTATGTCGGCGCCCG;IPDRatio=1.53
CP008925 Salmonella_enterica_subsp._enterica_serovar_Cerro_87	kinModCall	m4C	726708	726708	49	-	.	coverage=123;context=CGTCATCACCCGGCGGGCGCCGACATAATGACGTTGCCAGT;IPDRatio=1.93;frac=0.651;fracLow=0.408;fracUp=0.835;identificationQv=36
CP008925 Salmonella_enterica_subsp._enterica_serovar_Cerro_87	kinModCall	modified_base	726724	726724	30	-	.	coverage=128;context=AGCGAATTGTTTTAGGCGTCATCACCCGGCGGGCGCCGACA;IPDRatio=1.57
CP008925 Salmonella_enterica_subsp._enterica_serovar_Cerro_87	kinModCall	modified_base	726726	726726	21	+	.	coverage=139;context=TCGGCGCCCGCCGGGTGATGACGCCTAAAACAATTCGCTAA;IPDRatio=1.46
CP008925 Salmonella_enterica_subsp._enterica_serovar_Cerro_87	kinModCall	modified_base	726735	726735	22	+	.	coverage=124;context=GCCGGGTGATGACGCCTAAAACAATTCGCTAATATTTTATC;IPDRatio=1.48
CP008925 Salmonella_enterica_subsp._enterica_serovar_Cerro_87	kinModCall	m4C	726743	726743	45	+	.	coverage=133;context=ATGACGCCTAAAACAATTCGCTAATATTTTATCCTGTCGTT;IPDRatio=1.92;frac=0.409;fracLow=0.257;fracUp=0.540;identificationQv=16
CP008925 Salmonella_enterica_subsp._enterica_serovar_Cerro_87	kinModCall	modified_base	726744	726744	25	+	.	coverage=136;context=TGACGCCTAAAACAATTCGCTAATATTTTATCCTGTCGTTT;IPDRatio=1.48
CP008925 Salmonella_enterica_subsp._enterica_serovar_Cerro_87	kinModCall	modified_base	726750	726750	43	-	.	coverage=125;context=GTCGTTAAACGACAGGATAAAATATTAGCGAATTGTTTTAG;IPDRatio=1.91
CP008925 Salmonella_enterica_subsp._enterica_serovar_Cerro_87	kinModCall	modified_base	726751	726751	43	+	.	coverage=136;context=TAAAACAATTCGCTAATATTTTATCCTGTCGTTTAACGACA;IPDRatio=1.82
CP008925 Salmonella_enterica_subsp._enterica_serovar_Cerro_87	kinModCall	modified_base	726763	726763	26	-	.	coverage=126;context=AAGAAGTTATCCTGTCGTTAAACGACAGGATAAAATATTAG;IPDRatio=1.53
CP008925 Salmonella_enterica_subsp._enterica_serovar_Cerro_87	kinModCall	modified_base	726765	726765	23	+	.	coverage=135;context=AATATTTTATCCTGTCGTTTAACGACAGGATAACTTCTTCT;IPDRatio=1.41
CP008925 Salmonella_enterica_subsp._enterica_serovar_Cerro_87	kinModCall	m6A	726774	726774	60	+	.	coverage=131;context=TCCTGTCGTTTAACGACAGGATAACTTCTTCTTTTGCGCCA;IPDRatio=2.02;frac=0.347;fracLow=0.167;fracUp=0.510;identificationQv=34
CP008925 Salmonella_enterica_subsp._enterica_serovar_Cerro_87	kinModCall	m6A	726777	726777	25	+	.	coverage=131;context=TGTCGTTTAACGACAGGATAACTTCTTCTTTTGCGCCACCG;IPDRatio=1.45;frac=0.415;fracLow=0.228;fracUp=0.628;identificationQv=7
CP008925 Salmonella_enterica_subsp._enterica_serovar_Cerro_87	kinModCall	modified_base	726780	726780	29	+	.	coverage=125;context=CGTTTAACGACAGGATAACTTCTTCTTTTGCGCCACCGCTC;IPDRatio=1.64
CP008925 Salmonella_enterica_subsp._enterica_serovar_Cerro_87	kinModCall	modified_base	726799	726799	31	-	.	coverage=105;context=AAGGATAGGGTAGCAAATTGAGCGGTGGCGCAAAAGAAGAA;IPDRatio=1.64
CP008925 Salmonella_enterica_subsp._enterica_serovar_Cerro_87	kinModCall	modified_base	726819	726819	21	-	.	coverage=108;context=ACAATACCCCTGGTGCGCGTAAGGATAGGGTAGCAAATTGA;IPDRatio=1.43
CP008925 Salmonella_enterica_subsp._enterica_serovar_Cerro_87	kinModCall	modified_base	726829	726829	28	+	.	coverage=117;context=ACCCTATCCTTACGCGCACCAGGGGTATTGTGCGTGCGCAA;IPDRatio=1.72
CP008925 Salmonella_enterica_subsp._enterica_serovar_Cerro_87	kinModCall	m6A	726837	726837	62	-	.	coverage=110;context=TATTAATATTGCGCACGCACAATACCCCTGGTGCGCGTAAG;IPDRatio=2.19;frac=0.454;fracLow=0.303;fracUp=0.611;identificationQv=52
CP008925 Salmonella_enterica_subsp._enterica_serovar_Cerro_87	kinModCall	m6A	726848	726848	52	+	.	coverage=121;context=CAGGGGTATTGTGCGTGCGCAATATTAATAATAAGGAGAGA;IPDRatio=1.95;frac=0.388;fracLow=0.212;fracUp=0.527;identificationQv=33
CP008925 Salmonella_enterica_subsp._enterica_serovar_Cerro_87	kinModCall	m6A	726851	726851	101	+	.	coverage=118;context=GGGTATTGTGCGTGCGCAATATTAATAATAAGGAGAGAAGC;IPDRatio=2.80;frac=0.594;fracLow=0.414;fracUp=0.743;identificationQv=64
CP008925 Salmonella_enterica_subsp._enterica_serovar_Cerro_87	kinModCall	modified_base	726853	726853	27	+	.	coverage=113;context=GTATTGTGCGTGCGCAATATTAATAATAAGGAGAGAAGCAA;IPDRatio=1.55
CP008925 Salmonella_enterica_subsp._enterica_serovar_Cerro_87	kinModCall	m6A	726854	726854	76	+	.	coverage=122;context=TATTGTGCGTGCGCAATATTAATAATAAGGAGAGAAGCAAT;IPDRatio=2.40;frac=0.554;fracLow=0.349;fracUp=0.690;identificationQv=71
CP008925 Salmonella_enterica_subsp._enterica_serovar_Cerro_87	kinModCall	m6A	726856	726856	53	-	.	coverage=108;context=ACATTGCTTCTCTCCTTATTATTAATATTGCGCACGCACAA;IPDRatio=2.09;frac=0.381;fracLow=0.246;fracUp=0.526;identificationQv=7
CP008925 Salmonella_enterica_subsp._enterica_serovar_Cerro_87	kinModCall	m4C	726862	726862	68	-	.	coverage=104;context=CGAACGACATTGCTTCTCTCCTTATTATTAATATTGCGCAC;IPDRatio=2.71;frac=0.665;fracLow=0.438;fracUp=0.839;identificationQv=50
CP008925 Salmonella_enterica_subsp._enterica_serovar_Cerro_87	kinModCall	modified_base	726865	726865	22	-	.	coverage=108;context=ATTCGAACGACATTGCTTCTCTCCTTATTATTAATATTGCG;IPDRatio=1.44
CP008925 Salmonella_enterica_subsp._enterica_serovar_Cerro_87	kinModCall	modified_base	726869	726869	24	-	.	coverage=111;context=GGTAATTCGAACGACATTGCTTCTCTCCTTATTATTAATAT;IPDRatio=1.45
CP008925 Salmonella_enterica_subsp._enterica_serovar_Cerro_87	kinModCall	modified_base	726880	726880	37	-	.	coverage=113;context=ACGGTAATGCAGGTAATTCGAACGACATTGCTTCTCTCCTT;IPDRatio=1.73
CP008925 Salmonella_enterica_subsp._enterica_serovar_Cerro_87	kinModCall	m6A	726884	726884	77	+	.	coverage=121;context=AGAGAAGCAATGTCGTTCGAATTACCTGCATTACCGTATGC;IPDRatio=2.28;frac=0.551;fracLow=0.387;fracUp=0.709;identificationQv=31
CP008925 Salmonella_enterica_subsp._enterica_serovar_Cerro_87	kinModCall	m6A	726890	726890	38	-	.	coverage=107;context=TCTTTGGCATACGGTAATGCAGGTAATTCGAACGACATTGC;IPDRatio=1.87;frac=0.579;fracLow=0.416;fracUp=0.819;identificationQv=4
CP008925 Salmonella_enterica_subsp._enterica_serovar_Cerro_87	kinModCall	modified_base	726893	726893	22	+	.	coverage=120;context=ATGTCGTTCGAATTACCTGCATTACCGTATGCCAAAGATGC;IPDRatio=1.41
CP008925 Salmonella_enterica_subsp._enterica_serovar_Cerro_87	kinModCall	modified_base	726901	726901	37	-	.	coverage=110;context=GCGCCAGAGCATCTTTGGCATACGGTAATGCAGGTAATTCG;IPDRatio=1.74
CP008925 Salmonella_enterica_subsp._enterica_serovar_Cerro_87	kinModCall	modified_base	726906	726906	26	-	.	coverage=102;context=ATGCGGCGCCAGAGCATCTTTGGCATACGGTAATGCAGGTA;IPDRatio=1.51
CP008925 Salmonella_enterica_subsp._enterica_serovar_Cerro_87	kinModCall	modified_base	726908	726908	21	+	.	coverage=120;context=CCTGCATTACCGTATGCCAAAGATGCTCTGGCGCCGCATAT;IPDRatio=1.42
CP008925 Salmonella_enterica_subsp._enterica_serovar_Cerro_87	kinModCall	m6A	726914	726914	173	-	.	coverage=110;context=GCAGAAATATGCGGCGCCAGAGCATCTTTGGCATACGGTAA;IPDRatio=12.17;frac=0.985;fracLow=0.914;fracUp=1.000;identificationQv=191
CP008925 Salmonella_enterica_subsp._enterica_serovar_Cerro_87	kinModCall	modified_base	726924	726924	23	+	.	coverage=119;context=CCAAAGATGCTCTGGCGCCGCATATTTCTGCTGAGACGCTG;IPDRatio=1.48
CP008925 Salmonella_enterica_subsp._enterica_serovar_Cerro_87	kinModCall	modified_base	726949	726949	33	+	.	coverage=113;context=TTCTGCTGAGACGCTGGAGTATCACTATGGCAAACATCATC;IPDRatio=1.65
CP008925 Salmonella_enterica_subsp._enterica_serovar_Cerro_87	kinModCall	modified_base	726951	726951	29	+	.	coverage=119;context=CTGCTGAGACGCTGGAGTATCACTATGGCAAACATCATCAG;IPDRatio=1.69
CP008925 Salmonella_enterica_subsp._enterica_serovar_Cerro_87	kinModCall	modified_base	726951	726951	34	-	.	coverage=104;context=CTGATGATGTTTGCCATAGTGATACTCCAGCGTCTCAGCAG;IPDRatio=1.78
CP008925 Salmonella_enterica_subsp._enterica_serovar_Cerro_87	kinModCall	modified_base	726954	726954	26	+	.	coverage=122;context=CTGAGACGCTGGAGTATCACTATGGCAAACATCATCAGACT;IPDRatio=1.55
CP008925 Salmonella_enterica_subsp._enterica_serovar_Cerro_87	kinModCall	modified_base	726959	726959	34	+	.	coverage=121;context=ACGCTGGAGTATCACTATGGCAAACATCATCAGACTTACGT;IPDRatio=1.65
CP008925 Salmonella_enterica_subsp._enterica_serovar_Cerro_87	kinModCall	modified_base	726960	726960	51	-	.	coverage=103;context=CACGTAAGTCTGATGATGTTTGCCATAGTGATACTCCAGCG;IPDRatio=2.20
CP008925 Salmonella_enterica_subsp._enterica_serovar_Cerro_87	kinModCall	modified_base	726964	726964	23	+	.	coverage=115;context=GGAGTATCACTATGGCAAACATCATCAGACTTACGTGACCA;IPDRatio=1.39
CP008925 Salmonella_enterica_subsp._enterica_serovar_Cerro_87	kinModCall	modified_base	726973	726973	25	+	.	coverage=116;context=CTATGGCAAACATCATCAGACTTACGTGACCAATCTTAACA;IPDRatio=1.47
CP008925 Salmonella_enterica_subsp._enterica_serovar_Cerro_87	kinModCall	modified_base	726973	726973	25	-	.	coverage=110;context=TGTTAAGATTGGTCACGTAAGTCTGATGATGTTTGCCATAG;IPDRatio=1.74
CP008925 Salmonella_enterica_subsp._enterica_serovar_Cerro_87	kinModCall	modified_base	726975	726975	24	-	.	coverage=113;context=ATTGTTAAGATTGGTCACGTAAGTCTGATGATGTTTGCCAT;IPDRatio=1.53
CP008925 Salmonella_enterica_subsp._enterica_serovar_Cerro_87	kinModCall	modified_base	726981	726981	23	+	.	coverage=119;context=AACATCATCAGACTTACGTGACCAATCTTAACAATTTGATC;IPDRatio=1.43
CP008925 Salmonella_enterica_subsp._enterica_serovar_Cerro_87	kinModCall	modified_base	726983	726983	24	+	.	coverage=115;context=CATCATCAGACTTACGTGACCAATCTTAACAATTTGATCAA;IPDRatio=1.52
CP008925 Salmonella_enterica_subsp._enterica_serovar_Cerro_87	kinModCall	modified_base	726987	726987	22	+	.	coverage=120;context=ATCAGACTTACGTGACCAATCTTAACAATTTGATCAAAGGC;IPDRatio=1.44
CP008925 Salmonella_enterica_subsp._enterica_serovar_Cerro_87	kinModCall	modified_base	726990	726990	25	+	.	coverage=122;context=AGACTTACGTGACCAATCTTAACAATTTGATCAAAGGCACG;IPDRatio=1.41
CP008925 Salmonella_enterica_subsp._enterica_serovar_Cerro_87	kinModCall	modified_base	726995	726995	21	-	.	coverage=103;context=AACGCCGTGCCTTTGATCAAATTGTTAAGATTGGTCACGTA;IPDRatio=1.44
CP008925 Salmonella_enterica_subsp._enterica_serovar_Cerro_87	kinModCall	m6A	726999	726999	172	+	.	coverage=116;context=TGACCAATCTTAACAATTTGATCAAAGGCACGGCGTTTGAA;IPDRatio=8.40;frac=1.000;fracLow=0.941;fracUp=1.000;identificationQv=147
CP008925 Salmonella_enterica_subsp._enterica_serovar_Cerro_87	kinModCall	m6A	727000	727000	193	-	.	coverage=105;context=CTTCAAACGCCGTGCCTTTGATCAAATTGTTAAGATTGGTC;IPDRatio=7.44;frac=0.992;fracLow=0.988;fracUp=0.999;identificationQv=176
CP008925 Salmonella_enterica_subsp._enterica_serovar_Cerro_87	kinModCall	modified_base	727003	727003	25	+	.	coverage=116;context=CAATCTTAACAATTTGATCAAAGGCACGGCGTTTGAAGGCA;IPDRatio=1.53
CP008925 Salmonella_enterica_subsp._enterica_serovar_Cerro_87	kinModCall	modified_base	727004	727004	21	+	.	coverage=110;context=AATCTTAACAATTTGATCAAAGGCACGGCGTTTGAAGGCAA;IPDRatio=1.46
CP008925 Salmonella_enterica_subsp._enterica_serovar_Cerro_87	kinModCall	modified_base	727036	727036	34	-	.	coverage=104;context=CTTCGGAAGTGCGCACGATCTCTTCCAGCGATTTGCCTTCA;IPDRatio=1.83
CP008925 Salmonella_enterica_subsp._enterica_serovar_Cerro_87	kinModCall	m6A	727038	727038	176	+	.	coverage=117;context=AAGGCAAATCGCTGGAAGAGATCGTGCGCACTTCCGAAGGC;IPDRatio=6.85;frac=0.985;fracLow=0.868;fracUp=1.000;identificationQv=170
CP008925 Salmonella_enterica_subsp._enterica_serovar_Cerro_87	kinModCall	m6A	727039	727039	159	-	.	coverage=100;context=CGCCTTCGGAAGTGCGCACGATCTCTTCCAGCGATTTGCCT;IPDRatio=6.14;frac=0.985;fracLow=0.863;fracUp=1.000;identificationQv=149
CP008925 Salmonella_enterica_subsp._enterica_serovar_Cerro_87	kinModCall	modified_base	727065	727065	49	+	.	coverage=116;context=GCACTTCCGAAGGCGGCATCTTTAATAACGCCGCTCAGGTG;IPDRatio=2.00
CP008925 Salmonella_enterica_subsp._enterica_serovar_Cerro_87	kinModCall	modified_base	727068	727068	22	+	.	coverage=120;context=CTTCCGAAGGCGGCATCTTTAATAACGCCGCTCAGGTGTGG;IPDRatio=1.38
CP008925 Salmonella_enterica_subsp._enterica_serovar_Cerro_87	kinModCall	modified_base	727078	727078	26	+	.	coverage=115;context=CGGCATCTTTAATAACGCCGCTCAGGTGTGGAACCACACCT;IPDRatio=1.65
CP008925 Salmonella_enterica_subsp._enterica_serovar_Cerro_87	kinModCall	m4C	727087	727087	53	-	.	coverage=96;context=TCCAGTAGAAGGTGTGGTTCCACACCTGAGCGGCGTTATTA;IPDRatio=2.24;frac=0.627;fracLow=0.373;fracUp=0.822;identificationQv=9
CP008925 Salmonella_enterica_subsp._enterica_serovar_Cerro_87	kinModCall	modified_base	727090	727090	37	+	.	coverage=112;context=TAACGCCGCTCAGGTGTGGAACCACACCTTCTACTGGAACT;IPDRatio=1.65
CP008925 Salmonella_enterica_subsp._enterica_serovar_Cerro_87	kinModCall	modified_base	727092	727092	30	+	.	coverage=107;context=ACGCCGCTCAGGTGTGGAACCACACCTTCTACTGGAACTGC;IPDRatio=1.49
CP008925 Salmonella_enterica_subsp._enterica_serovar_Cerro_87	kinModCall	modified_base	727096	727096	42	+	.	coverage=112;context=CGCTCAGGTGTGGAACCACACCTTCTACTGGAACTGCCTGG;IPDRatio=2.00
CP008925 Salmonella_enterica_subsp._enterica_serovar_Cerro_87	kinModCall	modified_base	727109	727109	22	+	.	coverage=109;context=AACCACACCTTCTACTGGAACTGCCTGGCGCCAAACGCTGG;IPDRatio=1.49
CP008925 Salmonella_enterica_subsp._enterica_serovar_Cerro_87	kinModCall	m6A	727135	727135	152	+	.	coverage=112;context=GGCGCCAAACGCTGGCGGCGAACCGACCGGGAAACTGGCTG;IPDRatio=7.15;frac=0.860;fracLow=0.744;fracUp=0.974;identificationQv=144
CP008925 Salmonella_enterica_subsp._enterica_serovar_Cerro_87	kinModCall	modified_base	727136	727136	125	-	.	coverage=102;context=TCAGCCAGTTTCCCGGTCGGTTCGCCGCCAGCGTTTGGCGC;IPDRatio=5.53
CP008925 Salmonella_enterica_subsp._enterica_serovar_Cerro_87	kinModCall	modified_base	727143	727143	51	-	.	coverage=96;context=GATAGCATCAGCCAGTTTCCCGGTCGGTTCGCCGCCAGCGT;IPDRatio=2.18
CP008925 Salmonella_enterica_subsp._enterica_serovar_Cerro_87	kinModCall	modified_base	727155	727155	31	+	.	coverage=107;context=AACCGACCGGGAAACTGGCTGATGCTATCGCGGCATCTTTT;IPDRatio=1.65
CP008925 Salmonella_enterica_subsp._enterica_serovar_Cerro_87	kinModCall	modified_base	727166	727166	24	-	.	coverage=94;context=GCGAAGCTGCCAAAAGATGCCGCGATAGCATCAGCCAGTTT;IPDRatio=1.56
CP008925 Salmonella_enterica_subsp._enterica_serovar_Cerro_87	kinModCall	modified_base	727173	727173	23	+	.	coverage=114;context=CTGATGCTATCGCGGCATCTTTTGGCAGCTTCGCAGAATTT;IPDRatio=1.53
CP008925 Salmonella_enterica_subsp._enterica_serovar_Cerro_87	kinModCall	modified_base	727188	727188	36	+	.	coverage=114;context=CATCTTTTGGCAGCTTCGCAGAATTTAAAGCGCAGTTCACC;IPDRatio=1.81
CP008925 Salmonella_enterica_subsp._enterica_serovar_Cerro_87	kinModCall	modified_base	727190	727190	31	+	.	coverage=106;context=TCTTTTGGCAGCTTCGCAGAATTTAAAGCGCAGTTCACCGA;IPDRatio=1.62
CP008925 Salmonella_enterica_subsp._enterica_serovar_Cerro_87	kinModCall	modified_base	727200	727200	37	+	.	coverage=113;context=GCTTCGCAGAATTTAAAGCGCAGTTCACCGATGCCGCTATC;IPDRatio=1.74
CP008925 Salmonella_enterica_subsp._enterica_serovar_Cerro_87	kinModCall	modified_base	727206	727206	21	+	.	coverage=100;context=CAGAATTTAAAGCGCAGTTCACCGATGCCGCTATCAAAAAC;IPDRatio=1.46
CP008925 Salmonella_enterica_subsp._enterica_serovar_Cerro_87	kinModCall	modified_base	727223	727223	41	-	.	coverage=96;context=GTCCATCCGGAACCAAAGTTTTTGATAGCGGCATCGGTGAA;IPDRatio=1.96
CP008925 Salmonella_enterica_subsp._enterica_serovar_Cerro_87	kinModCall	modified_base	727229	727229	21	+	.	coverage=88;context=GATGCCGCTATCAAAAACTTTGGTTCCGGATGGACATGGCT;IPDRatio=1.54
CP008925 Salmonella_enterica_subsp._enterica_serovar_Cerro_87	kinModCall	modified_base	727243	727243	27	+	.	coverage=101;context=AAACTTTGGTTCCGGATGGACATGGCTGGTAAAAAGCGCTG;IPDRatio=1.56
CP008925 Salmonella_enterica_subsp._enterica_serovar_Cerro_87	kinModCall	modified_base	727250	727250	24	-	.	coverage=91;context=TTGCCATCAGCGCTTTTTACCAGCCATGTCCATCCGGAACC;IPDRatio=1.44
CP008925 Salmonella_enterica_subsp._enterica_serovar_Cerro_87	kinModCall	modified_base	727255	727255	48	-	.	coverage=97;context=CCAGTTTGCCATCAGCGCTTTTTACCAGCCATGTCCATCCG;IPDRatio=2.11
CP008925 Salmonella_enterica_subsp._enterica_serovar_Cerro_87	kinModCall	modified_base	727259	727259	28	+	.	coverage=104;context=TGGACATGGCTGGTAAAAAGCGCTGATGGCAAACTGGCTAT;IPDRatio=1.64
CP008925 Salmonella_enterica_subsp._enterica_serovar_Cerro_87	kinModCall	modified_base	727279	727279	22	-	.	coverage=100;context=CGGCATTTGAGGTAGAAACGATAGCCAGTTTGCCATCAGCG;IPDRatio=1.48
CP008925 Salmonella_enterica_subsp._enterica_serovar_Cerro_87	kinModCall	modified_base	727283	727283	21	-	.	coverage=101;context=GTACCGGCATTTGAGGTAGAAACGATAGCCAGTTTGCCATC;IPDRatio=1.48
CP008925 Salmonella_enterica_subsp._enterica_serovar_Cerro_87	kinModCall	m6A	727319	727319	27	-	.	coverage=99;context=ACCGTCAGCAACGGCGTTGCATCCGTAGTCAGCGGCGTACC;IPDRatio=1.58;frac=0.165;fracLow=0.062;fracUp=0.291;identificationQv=4
CP008925 Salmonella_enterica_subsp._enterica_serovar_Cerro_87	kinModCall	modified_base	727334	727334	30	+	.	coverage=99;context=ACGGATGCAACGCCGTTGCTGACGGTTGATGTGTGGGAACA;IPDRatio=1.63
CP008925 Salmonella_enterica_subsp._enterica_serovar_Cerro_87	kinModCall	modified_base	727342	727342	24	+	.	coverage=98;context=AACGCCGTTGCTGACGGTTGATGTGTGGGAACACGCGTATT;IPDRatio=1.55
CP008925 Salmonella_enterica_subsp._enterica_serovar_Cerro_87	kinModCall	modified_base	727348	727348	25	-	.	coverage=91;context=CGATGTAATACGCGTGTTCCCACACATCAACCGTCAGCAAC;IPDRatio=1.75
CP008925 Salmonella_enterica_subsp._enterica_serovar_Cerro_87	kinModCall	modified_base	727357	727357	25	+	.	coverage=101;context=GGTTGATGTGTGGGAACACGCGTATTACATCGACTACCGCA;IPDRatio=1.63
CP008925 Salmonella_enterica_subsp._enterica_serovar_Cerro_87	kinModCall	modified_base	727362	727362	21	-	.	coverage=102;context=GGCGTTGCGGTAGTCGATGTAATACGCGTGTTCCCACACAT;IPDRatio=1.45
CP008925 Salmonella_enterica_subsp._enterica_serovar_Cerro_87	kinModCall	modified_base	727364	727364	27	-	.	coverage=96;context=CGGGCGTTGCGGTAGTCGATGTAATACGCGTGTTCCCACAC;IPDRatio=1.61
CP008925 Salmonella_enterica_subsp._enterica_serovar_Cerro_87	kinModCall	modified_base	727368	727368	21	-	.	coverage=99;context=TGGACGGGCGTTGCGGTAGTCGATGTAATACGCGTGTTCCC;IPDRatio=1.54
CP008925 Salmonella_enterica_subsp._enterica_serovar_Cerro_87	kinModCall	modified_base	727371	727371	24	-	.	coverage=96;context=GTTTGGACGGGCGTTGCGGTAGTCGATGTAATACGCGTGTT;IPDRatio=1.63
CP008925 Salmonella_enterica_subsp._enterica_serovar_Cerro_87	kinModCall	m6A	727377	727377	28	+	.	coverage=104;context=CGTATTACATCGACTACCGCAACGCCCGTCCAAACTATCTG;IPDRatio=1.57;frac=0.196;fracLow=0.052;fracUp=0.330;identificationQv=15
CP008925 Salmonella_enterica_subsp._enterica_serovar_Cerro_87	kinModCall	modified_base	727377	727377	24	-	.	coverage=93;context=CAGATAGTTTGGACGGGCGTTGCGGTAGTCGATGTAATACG;IPDRatio=1.46
CP008925 Salmonella_enterica_subsp._enterica_serovar_Cerro_87	kinModCall	m4C	727387	727387	48	+	.	coverage=96;context=CGACTACCGCAACGCCCGTCCAAACTATCTGGAGCATTTCT;IPDRatio=2.42;frac=0.687;fracLow=0.415;fracUp=0.920;identificationQv=12
CP008925 Salmonella_enterica_subsp._enterica_serovar_Cerro_87	kinModCall	modified_base	727391	727391	22	+	.	coverage=104;context=TACCGCAACGCCCGTCCAAACTATCTGGAGCATTTCTGGGC;IPDRatio=1.54
CP008925 Salmonella_enterica_subsp._enterica_serovar_Cerro_87	kinModCall	modified_base	727417	727417	49	+	.	coverage=99;context=GGAGCATTTCTGGGCGCTGGTTAACTGGGAATTTGTTGCGA;IPDRatio=2.19
CP008925 Salmonella_enterica_subsp._enterica_serovar_Cerro_87	kinModCall	modified_base	727420	727420	28	+	.	coverage=102;context=GCATTTCTGGGCGCTGGTTAACTGGGAATTTGTTGCGAAAA;IPDRatio=1.69
CP008925 Salmonella_enterica_subsp._enterica_serovar_Cerro_87	kinModCall	modified_base	727420	727420	22	-	.	coverage=100;context=TTTTCGCAACAAATTCCCAGTTAACCAGCGCCCAGAAATGC;IPDRatio=1.51
CP008925 Salmonella_enterica_subsp._enterica_serovar_Cerro_87	kinModCall	modified_base	727428	727428	27	-	.	coverage=87;context=GGCGAGATTTTTCGCAACAAATTCCCAGTTAACCAGCGCCC;IPDRatio=1.60
CP008925 Salmonella_enterica_subsp._enterica_serovar_Cerro_87	kinModCall	modified_base	727484	727484	27	+	.	coverage=107;context=CGCAGAAGGTACGCCTTCTGCGTTTTAGAGAGGGATAGAAT;IPDRatio=1.49
CP008925 Salmonella_enterica_subsp._enterica_serovar_Cerro_87	kinModCall	modified_base	727494	727494	27	+	.	coverage=107;context=ACGCCTTCTGCGTTTTAGAGAGGGATAGAATAGAGGAGACG;IPDRatio=1.66
CP008925 Salmonella_enterica_subsp._enterica_serovar_Cerro_87	kinModCall	modified_base	727501	727501	22	-	.	coverage=99;context=GGGTGGGCGTCTCCTCTATTCTATCCCTCTCTAAAACGCAG;IPDRatio=1.55
CP008925 Salmonella_enterica_subsp._enterica_serovar_Cerro_87	kinModCall	modified_base	727505	727505	22	-	.	coverage=102;context=CTGAGGGTGGGCGTCTCCTCTATTCTATCCCTCTCTAAAAC;IPDRatio=1.56
CP008925 Salmonella_enterica_subsp._enterica_serovar_Cerro_87	kinModCall	modified_base	727510	727510	21	-	.	coverage=97;context=CTCTTCTGAGGGTGGGCGTCTCCTCTATTCTATCCCTCTCT;IPDRatio=1.57
CP008925 Salmonella_enterica_subsp._enterica_serovar_Cerro_87	kinModCall	m4C	727515	727515	26	+	.	coverage=107;context=GGGATAGAATAGAGGAGACGCCCACCCTCAGAAGAGAGGAA;IPDRatio=1.55;frac=0.350;fracLow=0.083;fracUp=0.575;identificationQv=3
CP008925 Salmonella_enterica_subsp._enterica_serovar_Cerro_87	kinModCall	modified_base	727534	727534	21	-	.	coverage=92;context=ACGGCCGCTCTGCACTGATTTCCTCTCTTCTGAGGGTGGGC;IPDRatio=1.55
CP008925 Salmonella_enterica_subsp._enterica_serovar_Cerro_87	kinModCall	modified_base	727537	727537	29	-	.	coverage=102;context=TTAACGGCCGCTCTGCACTGATTTCCTCTCTTCTGAGGGTG;IPDRatio=1.61
CP008925 Salmonella_enterica_subsp._enterica_serovar_Cerro_87	kinModCall	modified_base	727538	727538	33	+	.	coverage=110;context=ACCCTCAGAAGAGAGGAAATCAGTGCAGAGCGGCCGTTAAT;IPDRatio=1.89
CP008925 Salmonella_enterica_subsp._enterica_serovar_Cerro_87	kinModCall	m6A	727546	727546	157	+	.	coverage=109;context=AAGAGAGGAAATCAGTGCAGAGCGGCCGTTAATCCACCTGC;IPDRatio=9.57;frac=1.000;fracLow=0.983;fracUp=1.000;identificationQv=184
CP008925 Salmonella_enterica_subsp._enterica_serovar_Cerro_87	kinModCall	m6A	727555	727555	34	-	.	coverage=103;context=GTGATTGTCGCAGGTGGATTAACGGCCGCTCTGCACTGATT;IPDRatio=1.65;frac=0.147;fracLow=0.019;fracUp=0.272;identificationQv=7
CP008925 Salmonella_enterica_subsp._enterica_serovar_Cerro_87	kinModCall	modified_base	727558	727558	25	-	.	coverage=98;context=GGCGTGATTGTCGCAGGTGGATTAACGGCCGCTCTGCACTG;IPDRatio=1.49
CP008925 Salmonella_enterica_subsp._enterica_serovar_Cerro_87	kinModCall	modified_base	727588	727588	43	+	.	coverage=113;context=ACAATCACGCCCAGAACAATCAGCGTAGTAATCAACGAAAA;IPDRatio=1.83
CP008925 Salmonella_enterica_subsp._enterica_serovar_Cerro_87	kinModCall	modified_base	727598	727598	25	-	.	coverage=100;context=CGACCTGAAATTTTCGTTGATTACTACGCTGATTGTTCTGG;IPDRatio=1.54
CP008925 Salmonella_enterica_subsp._enterica_serovar_Cerro_87	kinModCall	modified_base	727599	727599	39	-	.	coverage=102;context=CCGACCTGAAATTTTCGTTGATTACTACGCTGATTGTTCTG;IPDRatio=1.84
CP008925 Salmonella_enterica_subsp._enterica_serovar_Cerro_87	kinModCall	modified_base	727631	727631	41	+	.	coverage=109;context=TCAGGTCGGTACTCATCAAGTTTTCTCCTTTTTATTCCCAC;IPDRatio=1.84
CP008925 Salmonella_enterica_subsp._enterica_serovar_Cerro_87	kinModCall	modified_base	727660	727660	59	+	.	coverage=105;context=TTTTATTCCCACACAAAAAGTGATATAGCGCATTTTTGCAC;IPDRatio=2.20
CP008925 Salmonella_enterica_subsp._enterica_serovar_Cerro_87	kinModCall	modified_base	727663	727663	41	-	.	coverage=95;context=AATGTGCAAAAATGCGCTATATCACTTTTTGTGTGGGAATA;IPDRatio=1.80
CP008925 Salmonella_enterica_subsp._enterica_serovar_Cerro_87	kinModCall	modified_base	727665	727665	27	-	.	coverage=99;context=GGAATGTGCAAAAATGCGCTATATCACTTTTTGTGTGGGAA;IPDRatio=1.51
CP008925 Salmonella_enterica_subsp._enterica_serovar_Cerro_87	kinModCall	modified_base	727705	727705	65	+	.	coverage=101;context=CCGCACAAAAATCTCTCATGTTTTATATTGATAACTGTTTT;IPDRatio=2.23
CP008925 Salmonella_enterica_subsp._enterica_serovar_Cerro_87	kinModCall	modified_base	727706	727706	33	+	.	coverage=103;context=CGCACAAAAATCTCTCATGTTTTATATTGATAACTGTTTTT;IPDRatio=1.82
CP008925 Salmonella_enterica_subsp._enterica_serovar_Cerro_87	kinModCall	modified_base	727707	727707	24	+	.	coverage=104;context=GCACAAAAATCTCTCATGTTTTATATTGATAACTGTTTTTA;IPDRatio=1.69
CP008925 Salmonella_enterica_subsp._enterica_serovar_Cerro_87	kinModCall	modified_base	727708	727708	36	-	.	coverage=93;context=TTAAAAACAGTTATCAATATAAAACATGAGAGATTTTTGTG;IPDRatio=1.71
CP008925 Salmonella_enterica_subsp._enterica_serovar_Cerro_87	kinModCall	modified_base	727711	727711	50	+	.	coverage=105;context=AAAAATCTCTCATGTTTTATATTGATAACTGTTTTTAACGC;IPDRatio=1.96
CP008925 Salmonella_enterica_subsp._enterica_serovar_Cerro_87	kinModCall	modified_base	727714	727714	45	-	.	coverage=101;context=GAAGCGTTAAAAACAGTTATCAATATAAAACATGAGAGATT;IPDRatio=2.14
CP008925 Salmonella_enterica_subsp._enterica_serovar_Cerro_87	kinModCall	modified_base	727715	727715	32	+	.	coverage=107;context=ATCTCTCATGTTTTATATTGATAACTGTTTTTAACGCTTCC;IPDRatio=1.67
CP008925 Salmonella_enterica_subsp._enterica_serovar_Cerro_87	kinModCall	modified_base	727716	727716	44	-	.	coverage=97;context=GGGAAGCGTTAAAAACAGTTATCAATATAAAACATGAGAGA;IPDRatio=1.80
CP008925 Salmonella_enterica_subsp._enterica_serovar_Cerro_87	kinModCall	modified_base	727717	727717	34	-	.	coverage=95;context=GGGGAAGCGTTAAAAACAGTTATCAATATAAAACATGAGAG;IPDRatio=1.74
CP008925 Salmonella_enterica_subsp._enterica_serovar_Cerro_87	kinModCall	modified_base	727718	727718	42	-	.	coverage=98;context=AGGGGAAGCGTTAAAAACAGTTATCAATATAAAACATGAGA;IPDRatio=1.91
CP008925 Salmonella_enterica_subsp._enterica_serovar_Cerro_87	kinModCall	modified_base	727726	727726	25	-	.	coverage=96;context=TGAGGAAAAGGGGAAGCGTTAAAAACAGTTATCAATATAAA;IPDRatio=1.50
CP008925 Salmonella_enterica_subsp._enterica_serovar_Cerro_87	kinModCall	modified_base	727738	727738	27	+	.	coverage=103;context=ACTGTTTTTAACGCTTCCCCTTTTCCTCAAGATCAGACAAA;IPDRatio=1.52
CP008925 Salmonella_enterica_subsp._enterica_serovar_Cerro_87	kinModCall	modified_base	727744	727744	26	-	.	coverage=98;context=TGGAATTTTGTCTGATCTTGAGGAAAAGGGGAAGCGTTAAA;IPDRatio=1.77
CP008925 Salmonella_enterica_subsp._enterica_serovar_Cerro_87	kinModCall	m6A	727749	727749	155	+	.	coverage=107;context=CGCTTCCCCTTTTCCTCAAGATCAGACAAAATTCCAGGCTT;IPDRatio=5.97;frac=0.955;fracLow=0.853;fracUp=1.000;identificationQv=154
CP008925 Salmonella_enterica_subsp._enterica_serovar_Cerro_87	kinModCall	m6A	727750	727750	155	-	.	coverage=100;context=TAAGCCTGGAATTTTGTCTGATCTTGAGGAAAAGGGGAAGC;IPDRatio=7.83;frac=1.000;fracLow=1.000;fracUp=1.000;identificationQv=134
CP008925 Salmonella_enterica_subsp._enterica_serovar_Cerro_87	kinModCall	modified_base	727758	727758	23	-	.	coverage=95;context=TAATTCAGTAAGCCTGGAATTTTGTCTGATCTTGAGGAAAA;IPDRatio=1.53
CP008925 Salmonella_enterica_subsp._enterica_serovar_Cerro_87	kinModCall	modified_base	727764	727764	37	+	.	coverage=106;context=TCAAGATCAGACAAAATTCCAGGCTTACTGAATTAGCGTAA;IPDRatio=1.77
CP008925 Salmonella_enterica_subsp._enterica_serovar_Cerro_87	kinModCall	modified_base	727778	727778	32	-	.	coverage=98;context=GGGGTCAATGGCCGTTACGCTAATTCAGTAAGCCTGGAATT;IPDRatio=1.71
CP008925 Salmonella_enterica_subsp._enterica_serovar_Cerro_87	kinModCall	m6A	727792	727792	44	-	.	coverage=98;context=CGGAACGTCAGGAAGGGGTCAATGGCCGTTACGCTAATTCA;IPDRatio=2.01;frac=0.499;fracLow=0.332;fracUp=0.699;identificationQv=29
CP008925 Salmonella_enterica_subsp._enterica_serovar_Cerro_87	kinModCall	modified_base	727797	727797	22	+	.	coverage=98;context=TAGCGTAACGGCCATTGACCCCTTCCTGACGTTCCGTGTCG;IPDRatio=1.56
CP008925 Salmonella_enterica_subsp._enterica_serovar_Cerro_87	kinModCall	modified_base	727798	727798	22	+	.	coverage=91;context=AGCGTAACGGCCATTGACCCCTTCCTGACGTTCCGTGTCGT;IPDRatio=1.58
CP008925 Salmonella_enterica_subsp._enterica_serovar_Cerro_87	kinModCall	modified_base	727809	727809	21	-	.	coverage=92;context=ACGCCGGAAAAACGACACGGAACGTCAGGAAGGGGTCAATG;IPDRatio=1.57
CP008925 Salmonella_enterica_subsp._enterica_serovar_Cerro_87	kinModCall	modified_base	727841	727841	25	-	.	coverage=98;context=ACACACCCTAATCGCAACGTCAGGGTTGCGGCACGCCGGAA;IPDRatio=1.53
CP008925 Salmonella_enterica_subsp._enterica_serovar_Cerro_87	kinModCall	modified_base	727855	727855	24	-	.	coverage=94;context=AAACGTTTGCCTACACACACCCTAATCGCAACGTCAGGGTT;IPDRatio=1.55
CP008925 Salmonella_enterica_subsp._enterica_serovar_Cerro_87	kinModCall	modified_base	727858	727858	28	+	.	coverage=101;context=CCTGACGTTGCGATTAGGGTGTGTGTAGGCAAACGTTTACC;IPDRatio=1.70
CP008925 Salmonella_enterica_subsp._enterica_serovar_Cerro_87	kinModCall	modified_base	727862	727862	22	+	.	coverage=99;context=ACGTTGCGATTAGGGTGTGTGTAGGCAAACGTTTACCTGGC;IPDRatio=1.52
CP008925 Salmonella_enterica_subsp._enterica_serovar_Cerro_87	kinModCall	modified_base	727870	727870	21	+	.	coverage=97;context=ATTAGGGTGTGTGTAGGCAAACGTTTACCTGGCGTTTCTCA;IPDRatio=1.49
CP008925 Salmonella_enterica_subsp._enterica_serovar_Cerro_87	kinModCall	modified_base	727873	727873	47	+	.	coverage=104;context=AGGGTGTGTGTAGGCAAACGTTTACCTGGCGTTTCTCAGGA;IPDRatio=2.06
CP008925 Salmonella_enterica_subsp._enterica_serovar_Cerro_87	kinModCall	modified_base	727874	727874	44	+	.	coverage=104;context=GGGTGTGTGTAGGCAAACGTTTACCTGGCGTTTCTCAGGAG;IPDRatio=1.99
CP008925 Salmonella_enterica_subsp._enterica_serovar_Cerro_87	kinModCall	modified_base	727896	727896	21	-	.	coverage=90;context=TTCACTCCAGACCCTCGCTAAGCTCCTGAGAAACGCCAGGT;IPDRatio=1.52
CP008925 Salmonella_enterica_subsp._enterica_serovar_Cerro_87	kinModCall	modified_base	727905	727905	22	+	.	coverage=90;context=TTCTCAGGAGCTTAGCGAGGGTCTGGAGTGAAATGTAATGG;IPDRatio=1.65
CP008925 Salmonella_enterica_subsp._enterica_serovar_Cerro_87	kinModCall	modified_base	727915	727915	37	+	.	coverage=102;context=CTTAGCGAGGGTCTGGAGTGAAATGTAATGGCAACAATTAA;IPDRatio=1.71
CP008925 Salmonella_enterica_subsp._enterica_serovar_Cerro_87	kinModCall	modified_base	727923	727923	36	-	.	coverage=92;context=CTACATCTTTAATTGTTGCCATTACATTTCACTCCAGACCC;IPDRatio=1.65
CP008925 Salmonella_enterica_subsp._enterica_serovar_Cerro_87	kinModCall	modified_base	727928	727928	34	-	.	coverage=87;context=TTTCGCTACATCTTTAATTGTTGCCATTACATTTCACTCCA;IPDRatio=1.91
CP008925 Salmonella_enterica_subsp._enterica_serovar_Cerro_87	kinModCall	modified_base	727936	727936	51	+	.	coverage=96;context=AATGTAATGGCAACAATTAAAGATGTAGCGAAACGAGCAAA;IPDRatio=2.01
CP008925 Salmonella_enterica_subsp._enterica_serovar_Cerro_87	kinModCall	modified_base	727943	727943	23	-	.	coverage=87;context=GGAAACGTTTGCTCGTTTCGCTACATCTTTAATTGTTGCCA;IPDRatio=1.51
CP008925 Salmonella_enterica_subsp._enterica_serovar_Cerro_87	kinModCall	modified_base	727951	727951	21	+	.	coverage=101;context=ATTAAAGATGTAGCGAAACGAGCAAACGTTTCCACTACAAC;IPDRatio=1.53
CP008925 Salmonella_enterica_subsp._enterica_serovar_Cerro_87	kinModCall	modified_base	727956	727956	27	-	.	coverage=88;context=ATACAGTTGTAGTGGAAACGTTTGCTCGTTTCGCTACATCT;IPDRatio=1.62
CP008925 Salmonella_enterica_subsp._enterica_serovar_Cerro_87	kinModCall	modified_base	727972	727972	41	-	.	coverage=87;context=TTGTTGATTACGTGTGATACAGTTGTAGTGGAAACGTTTGC;IPDRatio=2.48
CP008925 Salmonella_enterica_subsp._enterica_serovar_Cerro_87	kinModCall	m6A	727975	727975	40	+	.	coverage=103;context=AACGTTTCCACTACAACTGTATCACACGTAATCAACAAAAC;IPDRatio=1.77;frac=0.282;fracLow=0.072;fracUp=0.406;identificationQv=5
CP008925 Salmonella_enterica_subsp._enterica_serovar_Cerro_87	kinModCall	modified_base	727978	727978	44	-	.	coverage=89;context=CGCGTTTTGTTGATTACGTGTGATACAGTTGTAGTGGAAAC;IPDRatio=2.13
CP008925 Salmonella_enterica_subsp._enterica_serovar_Cerro_87	kinModCall	modified_base	727986	727986	32	-	.	coverage=92;context=CGACAAAACGCGTTTTGTTGATTACGTGTGATACAGTTGTA;IPDRatio=1.64
CP008925 Salmonella_enterica_subsp._enterica_serovar_Cerro_87	kinModCall	m6A	728010	728010	25	+	.	coverage=100;context=CAAAACGCGTTTTGTCGCTGAAGAAACGCGTAACGCGGTCT;IPDRatio=1.63;frac=0.205;fracLow=0.097;fracUp=0.350;identificationQv=4
CP008925 Salmonella_enterica_subsp._enterica_serovar_Cerro_87	kinModCall	modified_base	728044	728044	26	-	.	coverage=87;context=CTGGGAGAGTAGTGCAGCTCTTTAATTGCCGCCCAGACCGC;IPDRatio=1.58
CP008925 Salmonella_enterica_subsp._enterica_serovar_Cerro_87	kinModCall	modified_base	728046	728046	22	+	.	coverage=96;context=GGTCTGGGCGGCAATTAAAGAGCTGCACTACTCTCCCAGCG;IPDRatio=1.58
CP008925 Salmonella_enterica_subsp._enterica_serovar_Cerro_87	kinModCall	modified_base	728052	728052	25	+	.	coverage=100;context=GGCGGCAATTAAAGAGCTGCACTACTCTCCCAGCGCCGTCG;IPDRatio=1.50
CP008925 Salmonella_enterica_subsp._enterica_serovar_Cerro_87	kinModCall	modified_base	728088	728088	32	+	.	coverage=99;context=CGTCGCGCGTAGCCTGAAGGTTAACCATACCAAGTCGATAG;IPDRatio=1.66
CP008925 Salmonella_enterica_subsp._enterica_serovar_Cerro_87	kinModCall	modified_base	728090	728090	23	+	.	coverage=100;context=TCGCGCGTAGCCTGAAGGTTAACCATACCAAGTCGATAGGC;IPDRatio=1.48
CP008925 Salmonella_enterica_subsp._enterica_serovar_Cerro_87	kinModCall	m4C	728093	728093	55	+	.	coverage=101;context=CGCGTAGCCTGAAGGTTAACCATACCAAGTCGATAGGCTTA;IPDRatio=2.45;frac=0.796;fracLow=0.535;fracUp=1.000;identificationQv=9
CP008925 Salmonella_enterica_subsp._enterica_serovar_Cerro_87	kinModCall	modified_base	728094	728094	21	+	.	coverage=95;context=GCGTAGCCTGAAGGTTAACCATACCAAGTCGATAGGCTTAC;IPDRatio=1.42
CP008925 Salmonella_enterica_subsp._enterica_serovar_Cerro_87	kinModCall	modified_base	728099	728099	30	-	.	coverage=78;context=CGCCAGTAAGCCTATCGACTTGGTATGGTTAACCTTCAGGC;IPDRatio=1.86
CP008925 Salmonella_enterica_subsp._enterica_serovar_Cerro_87	kinModCall	modified_base	728101	728101	26	+	.	coverage=95;context=CTGAAGGTTAACCATACCAAGTCGATAGGCTTACTGGCGAC;IPDRatio=1.59
CP008925 Salmonella_enterica_subsp._enterica_serovar_Cerro_87	kinModCall	m4C	728101	728101	57	-	.	coverage=84;context=GTCGCCAGTAAGCCTATCGACTTGGTATGGTTAACCTTCAG;IPDRatio=2.47;frac=0.637;fracLow=0.384;fracUp=0.898;identificationQv=34
CP008925 Salmonella_enterica_subsp._enterica_serovar_Cerro_87	kinModCall	m4C	728110	728110	60	+	.	coverage=91;context=AACCATACCAAGTCGATAGGCTTACTGGCGACCAGCAGCGA;IPDRatio=2.35;frac=0.596;fracLow=0.410;fracUp=0.797;identificationQv=33
CP008925 Salmonella_enterica_subsp._enterica_serovar_Cerro_87	kinModCall	modified_base	728155	728155	27	+	.	coverage=115;context=GCCTATTTTGCCGAAATTATCGAGGCAGTTGAAAAAAACTG;IPDRatio=1.77
CP008925 Salmonella_enterica_subsp._enterica_serovar_Cerro_87	kinModCall	modified_base	728162	728162	33	-	.	coverage=100;context=CTGGAAACAGTTTTTTTCAACTGCCTCGATAATTTCGGCAA;IPDRatio=1.74
CP008925 Salmonella_enterica_subsp._enterica_serovar_Cerro_87	kinModCall	modified_base	728197	728197	27	+	.	coverage=114;context=TTCCAGAAAGGCTATACGCTGATTTTAGGCAACGCCTGGAA;IPDRatio=1.63
CP008925 Salmonella_enterica_subsp._enterica_serovar_Cerro_87	kinModCall	modified_base	728213	728213	23	-	.	coverage=109;context=CTGTTTTTCCAGGTTATTCCAGGCGTTGCCTAAAATCAGCG;IPDRatio=1.45
CP008925 Salmonella_enterica_subsp._enterica_serovar_Cerro_87	kinModCall	modified_base	728216	728216	39	+	.	coverage=119;context=TGATTTTAGGCAACGCCTGGAATAACCTGGAAAAACAGCGC;IPDRatio=1.70
CP008925 Salmonella_enterica_subsp._enterica_serovar_Cerro_87	kinModCall	modified_base	728217	728217	26	+	.	coverage=115;context=GATTTTAGGCAACGCCTGGAATAACCTGGAAAAACAGCGCG;IPDRatio=1.52
CP008925 Salmonella_enterica_subsp._enterica_serovar_Cerro_87	kinModCall	modified_base	728223	728223	22	-	.	coverage=108;context=GGTAGGCGCGCTGTTTTTCCAGGTTATTCCAGGCGTTGCCT;IPDRatio=1.47
CP008925 Salmonella_enterica_subsp._enterica_serovar_Cerro_87	kinModCall	m4C	728238	728238	33	+	.	coverage=122;context=TAACCTGGAAAAACAGCGCGCCTACCTGTCCATGATGGCGC;IPDRatio=1.64;frac=0.532;fracLow=0.297;fracUp=0.765;identificationQv=8
CP008925 Salmonella_enterica_subsp._enterica_serovar_Cerro_87	kinModCall	modified_base	728246	728246	22	-	.	coverage=102;context=GCGCTTTTGCGCCATCATGGACAGGTAGGCGCGCTGTTTTT;IPDRatio=1.46
CP008925 Salmonella_enterica_subsp._enterica_serovar_Cerro_87	kinModCall	m4C	728248	728248	21	+	.	coverage=121;context=AAACAGCGCGCCTACCTGTCCATGATGGCGCAAAAGCGCGT;IPDRatio=1.44;frac=0.719;fracLow=0.304;fracUp=1.000;identificationQv=10
CP008925 Salmonella_enterica_subsp._enterica_serovar_Cerro_87	kinModCall	modified_base	728261	728261	23	+	.	coverage=124;context=ACCTGTCCATGATGGCGCAAAAGCGCGTGGATGGCCTGCTG;IPDRatio=1.47
CP008925 Salmonella_enterica_subsp._enterica_serovar_Cerro_87	kinModCall	modified_base	728262	728262	33	+	.	coverage=113;context=CCTGTCCATGATGGCGCAAAAGCGCGTGGATGGCCTGCTGG;IPDRatio=1.70
CP008925 Salmonella_enterica_subsp._enterica_serovar_Cerro_87	kinModCall	m4C	728273	728273	21	-	.	coverage=99;context=AGAACACATCACCAGCAGGCCATCCACGCGCTTTTGCGCCA;IPDRatio=1.49;frac=0.250;fracLow=0.065;fracUp=0.464;identificationQv=6
CP008925 Salmonella_enterica_subsp._enterica_serovar_Cerro_87	kinModCall	modified_base	728275	728275	21	+	.	coverage=121;context=GCGCAAAAGCGCGTGGATGGCCTGCTGGTGATGTGTTCTGA;IPDRatio=1.46
CP008925 Salmonella_enterica_subsp._enterica_serovar_Cerro_87	kinModCall	modified_base	728303	728303	24	+	.	coverage=134;context=TGATGTGTTCTGAGTATCCAGAACCTCTGCTTTCCATGCTG;IPDRatio=1.64
CP008925 Salmonella_enterica_subsp._enterica_serovar_Cerro_87	kinModCall	m6A	728304	728304	127	+	.	coverage=138;context=GATGTGTTCTGAGTATCCAGAACCTCTGCTTTCCATGCTGG;IPDRatio=3.92;frac=0.673;fracLow=0.556;fracUp=0.803;identificationQv=85
CP008925 Salmonella_enterica_subsp._enterica_serovar_Cerro_87	kinModCall	modified_base	728305	728305	27	+	.	coverage=129;context=ATGTGTTCTGAGTATCCAGAACCTCTGCTTTCCATGCTGGA;IPDRatio=1.69
CP008925 Salmonella_enterica_subsp._enterica_serovar_Cerro_87	kinModCall	modified_base	728305	728305	124	-	.	coverage=121;context=TCCAGCATGGAAAGCAGAGGTTCTGGATACTCAGAACACAT;IPDRatio=4.27
CP008925 Salmonella_enterica_subsp._enterica_serovar_Cerro_87	kinModCall	modified_base	728306	728306	21	-	.	coverage=100;context=TTCCAGCATGGAAAGCAGAGGTTCTGGATACTCAGAACACA;IPDRatio=1.63
CP008925 Salmonella_enterica_subsp._enterica_serovar_Cerro_87	kinModCall	modified_base	728308	728308	30	+	.	coverage=137;context=TGTTCTGAGTATCCAGAACCTCTGCTTTCCATGCTGGAAGA;IPDRatio=1.59
CP008925 Salmonella_enterica_subsp._enterica_serovar_Cerro_87	kinModCall	m6A	728308	728308	170	-	.	coverage=124;context=TCTTCCAGCATGGAAAGCAGAGGTTCTGGATACTCAGAACA;IPDRatio=6.12;frac=1.000;fracLow=0.901;fracUp=1.000;identificationQv=162
CP008925 Salmonella_enterica_subsp._enterica_serovar_Cerro_87	kinModCall	modified_base	728317	728317	30	+	.	coverage=135;context=TATCCAGAACCTCTGCTTTCCATGCTGGAAGAGTATCGCCA;IPDRatio=1.57
CP008925 Salmonella_enterica_subsp._enterica_serovar_Cerro_87	kinModCall	modified_base	728333	728333	53	-	.	coverage=126;context=CACCACCATCGGAATATGGCGATACTCTTCCAGCATGGAAA;IPDRatio=1.95
CP008925 Salmonella_enterica_subsp._enterica_serovar_Cerro_87	kinModCall	modified_base	728349	728349	32	+	.	coverage=137;context=GTATCGCCATATTCCGATGGTGGTGATGGACTGGGGTGAAG;IPDRatio=1.69
CP008925 Salmonella_enterica_subsp._enterica_serovar_Cerro_87	kinModCall	modified_base	728357	728357	21	+	.	coverage=124;context=ATATTCCGATGGTGGTGATGGACTGGGGTGAAGCGAAGGCC;IPDRatio=1.43
CP008925 Salmonella_enterica_subsp._enterica_serovar_Cerro_87	kinModCall	modified_base	728380	728380	23	-	.	coverage=131;context=TCAATCACCGTGTCGGTAAAATCGGCCTTCGCTTCACCCCA;IPDRatio=1.45
CP008925 Salmonella_enterica_subsp._enterica_serovar_Cerro_87	kinModCall	modified_base	728403	728403	22	-	.	coverage=135;context=TATAGCCGCCTGCAAAGGCGTTATCAATCACCGTGTCGGTA;IPDRatio=1.48
CP008925 Salmonella_enterica_subsp._enterica_serovar_Cerro_87	kinModCall	modified_base	728408	728408	21	+	.	coverage=143;context=ACACGGTGATTGATAACGCCTTTGCAGGCGGCTATATGGCG;IPDRatio=1.41
CP008925 Salmonella_enterica_subsp._enterica_serovar_Cerro_87	kinModCall	modified_base	728439	728439	24	+	.	coverage=147;context=CTATATGGCGGGTCGTTATCTGGTTGAGCGCGGCCACCGGG;IPDRatio=1.53
CP008925 Salmonella_enterica_subsp._enterica_serovar_Cerro_87	kinModCall	modified_base	728446	728446	22	-	.	coverage=134;context=CCGATATCCCGGTGGCCGCGCTCAACCAGATAACGACCCGC;IPDRatio=1.42
CP008925 Salmonella_enterica_subsp._enterica_serovar_Cerro_87	kinModCall	modified_base	728470	728470	21	+	.	coverage=151;context=GGCCACCGGGATATCGGCGTTATTCCCGGCCCGCTGGAGCG;IPDRatio=1.41
CP008925 Salmonella_enterica_subsp._enterica_serovar_Cerro_87	kinModCall	modified_base	728491	728491	25	+	.	coverage=166;context=ATTCCCGGCCCGCTGGAGCGCAACACCGGCGCGGGGCGGCT;IPDRatio=1.46
CP008925 Salmonella_enterica_subsp._enterica_serovar_Cerro_87	kinModCall	modified_base	728530	728530	21	+	.	coverage=167;context=CTGGCAGGCTTTATGAAAGCCATGGAGGAGGCGCTGATCAA;IPDRatio=1.40
CP008925 Salmonella_enterica_subsp._enterica_serovar_Cerro_87	kinModCall	m6A	728546	728546	249	+	.	coverage=170;context=AAGCCATGGAGGAGGCGCTGATCAACGTGCCGGACAACTGG;IPDRatio=8.25;frac=1.000;fracLow=0.963;fracUp=1.000;identificationQv=279
CP008925 Salmonella_enterica_subsp._enterica_serovar_Cerro_87	kinModCall	m6A	728547	728547	253	-	.	coverage=156;context=TCCAGTTGTCCGGCACGTTGATCAGCGCCTCCTCCATGGCT;IPDRatio=8.25;frac=0.973;fracLow=0.947;fracUp=0.983;identificationQv=243
CP008925 Salmonella_enterica_subsp._enterica_serovar_Cerro_87	kinModCall	m6A	728550	728550	28	+	.	coverage=166;context=CATGGAGGAGGCGCTGATCAACGTGCCGGACAACTGGATTG;IPDRatio=1.54;frac=0.294;fracLow=0.161;fracUp=0.461;identificationQv=12
CP008925 Salmonella_enterica_subsp._enterica_serovar_Cerro_87	kinModCall	modified_base	728562	728562	32	+	.	coverage=166;context=GCTGATCAACGTGCCGGACAACTGGATTGTTCAGGGCGACT;IPDRatio=1.56
CP008925 Salmonella_enterica_subsp._enterica_serovar_Cerro_87	kinModCall	modified_base	728570	728570	56	-	.	coverage=158;context=CGGCTCGAAGTCGCCCTGAACAATCCAGTTGTCCGGCACGT;IPDRatio=2.12
CP008925 Salmonella_enterica_subsp._enterica_serovar_Cerro_87	kinModCall	modified_base	728599	728599	29	+	.	coverage=161;context=GACTTCGAGCCGGAGTCCGGTTACCACGCGATGCAGCAAAT;IPDRatio=1.54
CP008925 Salmonella_enterica_subsp._enterica_serovar_Cerro_87	kinModCall	modified_base	728609	728609	28	-	.	coverage=146;context=CTGCGATAAGATTTGCTGCATCGCGTGGTAACCGGACTCCG;IPDRatio=1.55
CP008925 Salmonella_enterica_subsp._enterica_serovar_Cerro_87	kinModCall	modified_base	728624	728624	31	-	.	coverage=150;context=GGTAGGGCGATGTGACTGCGATAAGATTTGCTGCATCGCGT;IPDRatio=1.56
CP008925 Salmonella_enterica_subsp._enterica_serovar_Cerro_87	kinModCall	modified_base	728644	728644	30	-	.	coverage=141;context=TCGCCGCCGCAGAAAACGGCGGTAGGGCGATGTGACTGCGA;IPDRatio=1.86
CP008925 Salmonella_enterica_subsp._enterica_serovar_Cerro_87	kinModCall	modified_base	728663	728663	25	+	.	coverage=145;context=CCGCCGTTTTCTGCGGCGGCGATATTATGGCGATGGGCGCG;IPDRatio=1.47
CP008925 Salmonella_enterica_subsp._enterica_serovar_Cerro_87	kinModCall	modified_base	728664	728664	32	+	.	coverage=158;context=CGCCGTTTTCTGCGGCGGCGATATTATGGCGATGGGCGCGC;IPDRatio=1.63
CP008925 Salmonella_enterica_subsp._enterica_serovar_Cerro_87	kinModCall	modified_base	728671	728671	29	-	.	coverage=145;context=GCGCAAAGCGCGCCCATCGCCATAATATCGCCGCCGCAGAA;IPDRatio=1.54
CP008925 Salmonella_enterica_subsp._enterica_serovar_Cerro_87	kinModCall	modified_base	728706	728706	25	+	.	coverage=148;context=TTGCGCGGCTGACGAAATGGGGCTTCGCGTACCGCAGGACG;IPDRatio=1.62
CP008925 Salmonella_enterica_subsp._enterica_serovar_Cerro_87	kinModCall	modified_base	728715	728715	21	-	.	coverage=149;context=TCACCGAAACGTCCTGCGGTACGCGAAGCCCCATTTCGTCA;IPDRatio=1.43
CP008925 Salmonella_enterica_subsp._enterica_serovar_Cerro_87	kinModCall	modified_base	728724	728724	40	+	.	coverage=171;context=GGGGCTTCGCGTACCGCAGGACGTTTCGGTGATCGGTTATG;IPDRatio=1.71
CP008925 Salmonella_enterica_subsp._enterica_serovar_Cerro_87	kinModCall	modified_base	728729	728729	21	-	.	coverage=154;context=ATTGTCATAACCGATCACCGAAACGTCCTGCGGTACGCGAA;IPDRatio=1.39
CP008925 Salmonella_enterica_subsp._enterica_serovar_Cerro_87	kinModCall	m6A	728735	728735	245	+	.	coverage=163;context=TACCGCAGGACGTTTCGGTGATCGGTTATGACAATGTGCGT;IPDRatio=5.01;frac=1.000;fracLow=0.971;fracUp=1.000;identificationQv=294
CP008925 Salmonella_enterica_subsp._enterica_serovar_Cerro_87	kinModCall	m6A	728736	728736	209	-	.	coverage=151;context=TACGCACATTGTCATAACCGATCACCGAAACGTCCTGCGGT;IPDRatio=8.33;frac=1.000;fracLow=0.926;fracUp=1.000;identificationQv=177
CP008925 Salmonella_enterica_subsp._enterica_serovar_Cerro_87	kinModCall	m4C	728744	728744	52	-	.	coverage=149;context=ACGGGCGTTACGCACATTGTCATAACCGATCACCGAAACGT;IPDRatio=1.84;frac=0.947;fracLow=0.677;fracUp=1.000;identificationQv=16
CP008925 Salmonella_enterica_subsp._enterica_serovar_Cerro_87	kinModCall	modified_base	728747	728747	21	+	.	coverage=167;context=TTTCGGTGATCGGTTATGACAATGTGCGTAACGCCCGTTTC;IPDRatio=1.38
CP008925 Salmonella_enterica_subsp._enterica_serovar_Cerro_87	kinModCall	modified_base	728749	728749	21	-	.	coverage=144;context=AAGAAACGGGCGTTACGCACATTGTCATAACCGATCACCGA;IPDRatio=1.37
CP008925 Salmonella_enterica_subsp._enterica_serovar_Cerro_87	kinModCall	modified_base	728756	728756	23	+	.	coverage=167;context=TCGGTTATGACAATGTGCGTAACGCCCGTTTCTTTACCCCG;IPDRatio=1.43
CP008925 Salmonella_enterica_subsp._enterica_serovar_Cerro_87	kinModCall	modified_base	728766	728766	21	-	.	coverage=144;context=TCGTCAGCGCCGGGGTAAAGAAACGGGCGTTACGCACATTG;IPDRatio=1.39
CP008925 Salmonella_enterica_subsp._enterica_serovar_Cerro_87	kinModCall	modified_base	728768	728768	40	+	.	coverage=160;context=ATGTGCGTAACGCCCGTTTCTTTACCCCGGCGCTGACGACG;IPDRatio=1.67
CP008925 Salmonella_enterica_subsp._enterica_serovar_Cerro_87	kinModCall	modified_base	728769	728769	35	+	.	coverage=163;context=TGTGCGTAACGCCCGTTTCTTTACCCCGGCGCTGACGACGA;IPDRatio=1.60
CP008925 Salmonella_enterica_subsp._enterica_serovar_Cerro_87	kinModCall	modified_base	728769	728769	29	-	.	coverage=144;context=TCGTCGTCAGCGCCGGGGTAAAGAAACGGGCGTTACGCACA;IPDRatio=1.54
CP008925 Salmonella_enterica_subsp._enterica_serovar_Cerro_87	kinModCall	m4C	728776	728776	33	-	.	coverage=138;context=TGGTGAATCGTCGTCAGCGCCGGGGTAAAGAAACGGGCGTT;IPDRatio=1.61;frac=0.498;fracLow=0.266;fracUp=0.728;identificationQv=14
CP008925 Salmonella_enterica_subsp._enterica_serovar_Cerro_87	kinModCall	modified_base	728796	728796	24	-	.	coverage=139;context=CGCCTAAAGAGTCTTTGGGCTGGTGAATCGTCGTCAGCGCC;IPDRatio=1.63
CP008925 Salmonella_enterica_subsp._enterica_serovar_Cerro_87	kinModCall	modified_base	728797	728797	26	-	.	coverage=142;context=TCGCCTAAAGAGTCTTTGGGCTGGTGAATCGTCGTCAGCGC;IPDRatio=1.73
CP008925 Salmonella_enterica_subsp._enterica_serovar_Cerro_87	kinModCall	modified_base	728806	728806	21	+	.	coverage=165;context=ACGATTCACCAGCCCAAAGACTCTTTAGGCGAAACCGCATT;IPDRatio=1.39
CP008925 Salmonella_enterica_subsp._enterica_serovar_Cerro_87	kinModCall	modified_base	728826	728826	39	+	.	coverage=163;context=CTCTTTAGGCGAAACCGCATTTAATATGCTATTGGATCGCA;IPDRatio=1.67
CP008925 Salmonella_enterica_subsp._enterica_serovar_Cerro_87	kinModCall	modified_base	728830	728830	49	+	.	coverage=160;context=TTAGGCGAAACCGCATTTAATATGCTATTGGATCGCATCGT;IPDRatio=1.91
CP008925 Salmonella_enterica_subsp._enterica_serovar_Cerro_87	kinModCall	modified_base	728830	728830	35	-	.	coverage=143;context=ACGATGCGATCCAATAGCATATTAAATGCGGTTTCGCCTAA;IPDRatio=1.57
CP008925 Salmonella_enterica_subsp._enterica_serovar_Cerro_87	kinModCall	modified_base	728831	728831	32	+	.	coverage=167;context=TAGGCGAAACCGCATTTAATATGCTATTGGATCGCATCGTC;IPDRatio=1.48
CP008925 Salmonella_enterica_subsp._enterica_serovar_Cerro_87	kinModCall	modified_base	728833	728833	30	-	.	coverage=141;context=TTGACGATGCGATCCAATAGCATATTAAATGCGGTTTCGCC;IPDRatio=1.64
CP008925 Salmonella_enterica_subsp._enterica_serovar_Cerro_87	kinModCall	m6A	728841	728841	241	+	.	coverage=163;context=CGCATTTAATATGCTATTGGATCGCATCGTCAATAAGCGCG;IPDRatio=7.77;frac=1.000;fracLow=0.958;fracUp=1.000;identificationQv=273
CP008925 Salmonella_enterica_subsp._enterica_serovar_Cerro_87	kinModCall	m6A	728842	728842	184	-	.	coverage=143;context=TCGCGCTTATTGACGATGCGATCCAATAGCATATTAAATGC;IPDRatio=4.03;frac=1.000;fracLow=0.890;fracUp=1.000;identificationQv=165
CP008925 Salmonella_enterica_subsp._enterica_serovar_Cerro_87	kinModCall	modified_base	728865	728865	30	+	.	coverage=162;context=CATCGTCAATAAGCGCGAAGAGTCACAGTCTATTGAAGTTC;IPDRatio=1.47
CP008925 Salmonella_enterica_subsp._enterica_serovar_Cerro_87	kinModCall	modified_base	728870	728870	30	+	.	coverage=169;context=TCAATAAGCGCGAAGAGTCACAGTCTATTGAAGTTCATCCA;IPDRatio=1.56
CP008925 Salmonella_enterica_subsp._enterica_serovar_Cerro_87	kinModCall	modified_base	728881	728881	36	-	.	coverage=142;context=TCAACCAGGCGTGGATGAACTTCAATAGACTGTGACTCTTC;IPDRatio=1.61
CP008925 Salmonella_enterica_subsp._enterica_serovar_Cerro_87	kinModCall	modified_base	728885	728885	29	+	.	coverage=168;context=AGTCACAGTCTATTGAAGTTCATCCACGCCTGGTTGAGCGT;IPDRatio=1.49
CP008925 Salmonella_enterica_subsp._enterica_serovar_Cerro_87	kinModCall	modified_base	728895	728895	40	+	.	coverage=164;context=TATTGAAGTTCATCCACGCCTGGTTGAGCGTCGCTCGGTCG;IPDRatio=1.73
CP008925 Salmonella_enterica_subsp._enterica_serovar_Cerro_87	kinModCall	modified_base	728899	728899	36	-	.	coverage=148;context=TCAGCGACCGAGCGACGCTCAACCAGGCGTGGATGAACTTC;IPDRatio=1.61
CP008925 Salmonella_enterica_subsp._enterica_serovar_Cerro_87	kinModCall	modified_base	728902	728902	26	-	.	coverage=145;context=CCGTCAGCGACCGAGCGACGCTCAACCAGGCGTGGATGAAC;IPDRatio=1.49
CP008925 Salmonella_enterica_subsp._enterica_serovar_Cerro_87	kinModCall	modified_base	728909	728909	23	-	.	coverage=143;context=AAACGGGCCGTCAGCGACCGAGCGACGCTCAACCAGGCGTG;IPDRatio=1.44
CP008925 Salmonella_enterica_subsp._enterica_serovar_Cerro_87	kinModCall	modified_base	728939	728939	24	-	.	coverage=133;context=CGACAGCGGGGATTAACGCCGATAGTCGCGAAACGGGCCGT;IPDRatio=1.52
CP008925 Salmonella_enterica_subsp._enterica_serovar_Cerro_87	kinModCall	modified_base	728946	728946	33	+	.	coverage=153;context=GTTTCGCGACTATCGGCGTTAATCCCCGCTGTCGGGAGCCT;IPDRatio=1.59
CP008925 Salmonella_enterica_subsp._enterica_serovar_Cerro_87	kinModCall	modified_base	728990	728990	23	+	.	coverage=143;context=CTGGCTCCCGCAGCCACTCCCGATTCAACGTTTCGCTATCG;IPDRatio=1.47
CP008925 Salmonella_enterica_subsp._enterica_serovar_Cerro_87	kinModCall	modified_base	728993	728993	27	-	.	coverage=131;context=GGGCGATAGCGAAACGTTGAATCGGGAGTGGCTGCGGGAGC;IPDRatio=1.52
CP008925 Salmonella_enterica_subsp._enterica_serovar_Cerro_87	kinModCall	modified_base	728997	728997	25	+	.	coverage=154;context=CCGCAGCCACTCCCGATTCAACGTTTCGCTATCGCCCAAAT;IPDRatio=1.51
CP008925 Salmonella_enterica_subsp._enterica_serovar_Cerro_87	kinModCall	modified_base	729039	729039	27	+	.	coverage=157;context=GTCCAGCAGCCATGCCAGCGCGGGCGAGGCCTCGTTTTGCT;IPDRatio=1.54
CP008925 Salmonella_enterica_subsp._enterica_serovar_Cerro_87	kinModCall	modified_base	729058	729058	31	+	.	coverage=158;context=GCGGGCGAGGCCTCGTTTTGCTGCCACGTCACGCAACAGGC;IPDRatio=1.53
CP008925 Salmonella_enterica_subsp._enterica_serovar_Cerro_87	kinModCall	modified_base	729063	729063	29	+	.	coverage=156;context=CGAGGCCTCGTTTTGCTGCCACGTCACGCAACAGGCCGCAT;IPDRatio=1.52
CP008925 Salmonella_enterica_subsp._enterica_serovar_Cerro_87	kinModCall	m6A	729066	729066	21	-	.	coverage=136;context=CCGATGCGGCCTGTTGCGTGACGTGGCAGCAAAACGAGGCC;IPDRatio=1.53;frac=0.372;fracLow=0.210;fracUp=0.515;identificationQv=5
CP008925 Salmonella_enterica_subsp._enterica_serovar_Cerro_87	kinModCall	modified_base	729106	729106	34	-	.	coverage=134;context=AGCGGAAAATGGGTGGCGCTGACGTTAGAGAATCCGTTTCC;IPDRatio=1.69
CP008925 Salmonella_enterica_subsp._enterica_serovar_Cerro_87	kinModCall	m4C	729129	729129	53	+	.	coverage=158;context=CGCCACCCATTTTCCGCTGTCTATCCACTGGCGGGCAAAAT;IPDRatio=1.87;frac=0.477;fracLow=0.305;fracUp=0.624;identificationQv=22
CP008925 Salmonella_enterica_subsp._enterica_serovar_Cerro_87	kinModCall	modified_base	729206	729206	31	+	.	coverage=153;context=GGCAGGTTGCCGATGACTCCCAGTCCGGTACGACGACCCTT;IPDRatio=1.59
CP008925 Salmonella_enterica_subsp._enterica_serovar_Cerro_87	kinModCall	modified_base	729233	729233	36	+	.	coverage=174;context=GTACGACGACCCTTTTTTGGTTATCCAGCAGCCAGGTAATC;IPDRatio=1.65
CP008925 Salmonella_enterica_subsp._enterica_serovar_Cerro_87	kinModCall	modified_base	729236	729236	25	-	.	coverage=146;context=ACGGATTACCTGGCTGCTGGATAACCAAAAAAGGGTCGTCG;IPDRatio=1.46
CP008925 Salmonella_enterica_subsp._enterica_serovar_Cerro_87	kinModCall	modified_base	729244	729244	30	+	.	coverage=174;context=CTTTTTTGGTTATCCAGCAGCCAGGTAATCCGTTTCGGTAA;IPDRatio=1.55
CP008925 Salmonella_enterica_subsp._enterica_serovar_Cerro_87	kinModCall	modified_base	729251	729251	30	-	.	coverage=149;context=GCGAACCTTACCGAAACGGATTACCTGGCTGCTGGATAACC;IPDRatio=1.56
CP008925 Salmonella_enterica_subsp._enterica_serovar_Cerro_87	kinModCall	modified_base	729314	729314	40	-	.	coverage=129;context=GCCGGGGCCGTTAAGCGATGATACCCTGCGCAACTGGCCGT;IPDRatio=1.64
CP008925 Salmonella_enterica_subsp._enterica_serovar_Cerro_87	kinModCall	modified_base	729332	729332	26	-	.	coverage=124;context=TCATCCGCTGGCGTCGATGCCGGGGCCGTTAAGCGATGATA;IPDRatio=1.57
CP008925 Salmonella_enterica_subsp._enterica_serovar_Cerro_87	kinModCall	m6A	729352	729352	245	+	.	coverage=156;context=GGCATCGACGCCAGCGGATGATCGCTTGCCACTACGCAGCT;IPDRatio=7.23;frac=0.990;fracLow=0.940;fracUp=1.000;identificationQv=221
CP008925 Salmonella_enterica_subsp._enterica_serovar_Cerro_87	kinModCall	m6A	729353	729353	196	-	.	coverage=135;context=GAGCTGCGTAGTGGCAAGCGATCATCCGCTGGCGTCGATGC;IPDRatio=6.21;frac=1.000;fracLow=0.916;fracUp=1.000;identificationQv=180
CP008925 Salmonella_enterica_subsp._enterica_serovar_Cerro_87	kinModCall	modified_base	729359	729359	28	+	.	coverage=154;context=ACGCCAGCGGATGATCGCTTGCCACTACGCAGCTCCAGCTC;IPDRatio=1.56
CP008925 Salmonella_enterica_subsp._enterica_serovar_Cerro_87	kinModCall	m6A	729382	729382	202	+	.	coverage=163;context=ACTACGCAGCTCCAGCTCAGAGTCCCCATATCCCGAAAAGC;IPDRatio=5.06;frac=0.978;fracLow=0.867;fracUp=1.000;identificationQv=182
CP008925 Salmonella_enterica_subsp._enterica_serovar_Cerro_87	kinModCall	modified_base	729399	729399	30	+	.	coverage=169;context=CAGAGTCCCCATATCCCGAAAAGCGTAACGCCCCCCTACCG;IPDRatio=1.50
CP008925 Salmonella_enterica_subsp._enterica_serovar_Cerro_87	kinModCall	modified_base	729410	729410	23	+	.	coverage=156;context=TATCCCGAAAAGCGTAACGCCCCCCTACCGGAATCGCCTGC;IPDRatio=1.60
CP008925 Salmonella_enterica_subsp._enterica_serovar_Cerro_87	kinModCall	modified_base	729413	729413	28	+	.	coverage=159;context=CCCGAAAAGCGTAACGCCCCCCTACCGGAATCGCCTGCGTC;IPDRatio=1.57
CP008925 Salmonella_enterica_subsp._enterica_serovar_Cerro_87	kinModCall	modified_base	729488	729488	24	+	.	coverage=170;context=GCGCGTCCCAGACGCCGTTAAACACCTCCTGAAAAACCAGC;IPDRatio=1.41
CP008925 Salmonella_enterica_subsp._enterica_serovar_Cerro_87	kinModCall	modified_base	729491	729491	23	+	.	coverage=172;context=CGTCCCAGACGCCGTTAAACACCTCCTGAAAAACCAGCAGT;IPDRatio=1.42
CP008925 Salmonella_enterica_subsp._enterica_serovar_Cerro_87	kinModCall	modified_base	729534	729534	25	+	.	coverage=178;context=CACATCGTCAAAATGGCGATAGAAATCGACGATCATCTGCC;IPDRatio=1.41
CP008925 Salmonella_enterica_subsp._enterica_serovar_Cerro_87	kinModCall	modified_base	729542	729542	23	+	.	coverage=173;context=CAAAATGGCGATAGAAATCGACGATCATCTGCCGGGTACGT;IPDRatio=1.41
CP008925 Salmonella_enterica_subsp._enterica_serovar_Cerro_87	kinModCall	m6A	729545	729545	243	+	.	coverage=175;context=AATGGCGATAGAAATCGACGATCATCTGCCGGGTACGTTCT;IPDRatio=6.41;frac=1.000;fracLow=0.918;fracUp=1.000;identificationQv=216
CP008925 Salmonella_enterica_subsp._enterica_serovar_Cerro_87	kinModCall	m6A	729546	729546	227	-	.	coverage=159;context=CAGAACGTACCCGGCAGATGATCGTCGATTTCTATCGCCAT;IPDRatio=6.12;frac=0.981;fracLow=0.873;fracUp=1.000;identificationQv=225
CP008925 Salmonella_enterica_subsp._enterica_serovar_Cerro_87	kinModCall	modified_base	729555	729555	38	+	.	coverage=180;context=GAAATCGACGATCATCTGCCGGGTACGTTCTGGTCTGACGA;IPDRatio=1.74
CP008925 Salmonella_enterica_subsp._enterica_serovar_Cerro_87	kinModCall	modified_base	729561	729561	23	-	.	coverage=161;context=ACAATATCGTCAGACCAGAACGTACCCGGCAGATGATCGTC;IPDRatio=1.46
CP008925 Salmonella_enterica_subsp._enterica_serovar_Cerro_87	kinModCall	modified_base	729562	729562	124	+	.	coverage=182;context=ACGATCATCTGCCGGGTACGTTCTGGTCTGACGATATTGTC;IPDRatio=3.41
CP008925 Salmonella_enterica_subsp._enterica_serovar_Cerro_87	kinModCall	m6A	729563	729563	121	-	.	coverage=170;context=GGACAATATCGTCAGACCAGAACGTACCCGGCAGATGATCG;IPDRatio=4.61;frac=0.592;fracLow=0.461;fracUp=0.702;identificationQv=61
CP008925 Salmonella_enterica_subsp._enterica_serovar_Cerro_87	kinModCall	modified_base	729564	729564	43	-	.	coverage=155;context=TGGACAATATCGTCAGACCAGAACGTACCCGGCAGATGATC;IPDRatio=2.21
CP008925 Salmonella_enterica_subsp._enterica_serovar_Cerro_87	kinModCall	modified_base	729565	729565	25	-	.	coverage=164;context=GTGGACAATATCGTCAGACCAGAACGTACCCGGCAGATGAT;IPDRatio=1.51
CP008925 Salmonella_enterica_subsp._enterica_serovar_Cerro_87	kinModCall	modified_base	729571	729571	26	+	.	coverage=190;context=TGCCGGGTACGTTCTGGTCTGACGATATTGTCCACCGCAAT;IPDRatio=1.47
CP008925 Salmonella_enterica_subsp._enterica_serovar_Cerro_87	kinModCall	modified_base	729572	729572	22	+	.	coverage=185;context=GCCGGGTACGTTCTGGTCTGACGATATTGTCCACCGCAATA;IPDRatio=1.37
CP008925 Salmonella_enterica_subsp._enterica_serovar_Cerro_87	kinModCall	modified_base	729577	729577	21	+	.	coverage=193;context=GTACGTTCTGGTCTGACGATATTGTCCACCGCAATAGCTAA;IPDRatio=1.37
CP008925 Salmonella_enterica_subsp._enterica_serovar_Cerro_87	kinModCall	modified_base	729581	729581	23	-	.	coverage=169;context=GCAGTTAGCTATTGCGGTGGACAATATCGTCAGACCAGAAC;IPDRatio=1.43
CP008925 Salmonella_enterica_subsp._enterica_serovar_Cerro_87	kinModCall	modified_base	729599	729599	27	-	.	coverage=167;context=TGCTAATGGCTGGCGTGGGCAGTTAGCTATTGCGGTGGACA;IPDRatio=1.47
CP008925 Salmonella_enterica_subsp._enterica_serovar_Cerro_87	kinModCall	modified_base	729610	729610	42	+	.	coverage=177;context=ATAGCTAACTGCCCACGCCAGCCATTAGCAATTTGCTGACA;IPDRatio=1.63
CP008925 Salmonella_enterica_subsp._enterica_serovar_Cerro_87	kinModCall	modified_base	729621	729621	25	-	.	coverage=153;context=CTCGCCAGCAGTGTCAGCAAATTGCTAATGGCTGGCGTGGG;IPDRatio=1.47
CP008925 Salmonella_enterica_subsp._enterica_serovar_Cerro_87	kinModCall	modified_base	729641	729641	21	+	.	coverage=177;context=TTTGCTGACACTGCTGGCGAGTGATCTGCATTTTTTTGATA;IPDRatio=1.46
CP008925 Salmonella_enterica_subsp._enterica_serovar_Cerro_87	kinModCall	m6A	729644	729644	273	+	.	coverage=188;context=GCTGACACTGCTGGCGAGTGATCTGCATTTTTTTGATAACA;IPDRatio=9.17;frac=0.977;fracLow=0.878;fracUp=1.000;identificationQv=294
CP008925 Salmonella_enterica_subsp._enterica_serovar_Cerro_87	kinModCall	m6A	729645	729645	224	-	.	coverage=165;context=CTGTTATCAAAAAAATGCAGATCACTCGCCAGCAGTGTCAG;IPDRatio=5.13;frac=0.979;fracLow=0.858;fracUp=1.000;identificationQv=193
CP008925 Salmonella_enterica_subsp._enterica_serovar_Cerro_87	kinModCall	modified_base	729671	729671	21	+	.	coverage=183;context=TTTTTTTGATAACAGAACGCCCTTCTTTTAAAAACCAGATG;IPDRatio=1.37
CP008925 Salmonella_enterica_subsp._enterica_serovar_Cerro_87	kinModCall	modified_base	729682	729682	23	+	.	coverage=181;context=ACAGAACGCCCTTCTTTTAAAAACCAGATGCCAGCAGGCGT;IPDRatio=1.41
CP008925 Salmonella_enterica_subsp._enterica_serovar_Cerro_87	kinModCall	modified_base	729700	729700	23	+	.	coverage=181;context=AAAAACCAGATGCCAGCAGGCGTTAGTTCAACATCACGGTG;IPDRatio=1.45
CP008925 Salmonella_enterica_subsp._enterica_serovar_Cerro_87	kinModCall	modified_base	729717	729717	21	-	.	coverage=167;context=CGCTTTTTGTACGACGTCACCGTGATGTTGAACTAACGCCT;IPDRatio=1.38
CP008925 Salmonella_enterica_subsp._enterica_serovar_Cerro_87	kinModCall	modified_base	729732	729732	23	+	.	coverage=186;context=ATCACGGTGACGTCGTACAAAAAGCGGTACGGCCAGCCACT;IPDRatio=1.39
CP008925 Salmonella_enterica_subsp._enterica_serovar_Cerro_87	kinModCall	modified_base	729734	729734	27	+	.	coverage=174;context=CACGGTGACGTCGTACAAAAAGCGGTACGGCCAGCCACTCC;IPDRatio=1.44
CP008925 Salmonella_enterica_subsp._enterica_serovar_Cerro_87	kinModCall	modified_base	729758	729758	27	+	.	coverage=191;context=GTACGGCCAGCCACTCCTCTAACTGACGAACGGTGTAACTG;IPDRatio=1.43
CP008925 Salmonella_enterica_subsp._enterica_serovar_Cerro_87	kinModCall	modified_base	729825	729825	25	-	.	coverage=158;context=ACGCCGTGGCGCGCAATGGCAGTTTTAGCGCGGCGGCGCAA;IPDRatio=1.45
CP008925 Salmonella_enterica_subsp._enterica_serovar_Cerro_87	kinModCall	modified_base	729878	729878	25	-	.	coverage=163;context=TCAAAATTTTTGTAGGCAAATTATGTGGTCGGAATACTCGC;IPDRatio=1.43
CP008925 Salmonella_enterica_subsp._enterica_serovar_Cerro_87	kinModCall	modified_base	729911	729911	56	-	.	coverage=163;context=CGGTTGTGAAACGTTAATATTTGTCCAGTGAATTCAAAATT;IPDRatio=2.05
CP008925 Salmonella_enterica_subsp._enterica_serovar_Cerro_87	kinModCall	modified_base	729918	729918	23	-	.	coverage=164;context=GAAATTACGGTTGTGAAACGTTAATATTTGTCCAGTGAATT;IPDRatio=1.50
CP008925 Salmonella_enterica_subsp._enterica_serovar_Cerro_87	kinModCall	modified_base	729924	729924	60	+	.	coverage=184;context=CTGGACAAATATTAACGTTTCACAACCGTAATTTCACTCCC;IPDRatio=2.03
CP008925 Salmonella_enterica_subsp._enterica_serovar_Cerro_87	kinModCall	modified_base	729933	729933	30	-	.	coverage=164;context=CAGAGTGTAGGGAGTGAAATTACGGTTGTGAAACGTTAATA;IPDRatio=1.55
CP008925 Salmonella_enterica_subsp._enterica_serovar_Cerro_87	kinModCall	modified_base	729936	729936	44	+	.	coverage=183;context=TAACGTTTCACAACCGTAATTTCACTCCCTACACTCTGCGA;IPDRatio=1.69
CP008925 Salmonella_enterica_subsp._enterica_serovar_Cerro_87	kinModCall	modified_base	729947	729947	35	-	.	coverage=159;context=GACAGACATTGTCGCAGAGTGTAGGGAGTGAAATTACGGTT;IPDRatio=1.65
CP008925 Salmonella_enterica_subsp._enterica_serovar_Cerro_87	kinModCall	m6A	729950	729950	220	-	.	coverage=159;context=TCAGACAGACATTGTCGCAGAGTGTAGGGAGTGAAATTACG;IPDRatio=5.55;frac=0.925;fracLow=0.819;fracUp=1.000;identificationQv=219
CP008925 Salmonella_enterica_subsp._enterica_serovar_Cerro_87	kinModCall	modified_base	729964	729964	22	-	.	coverage=163;context=GTTTCTCTTTCTTATCAGACAGACATTGTCGCAGAGTGTAG;IPDRatio=1.34
CP008925 Salmonella_enterica_subsp._enterica_serovar_Cerro_87	kinModCall	modified_base	730011	730011	29	+	.	coverage=173;context=GCAACCTGGAAAAGGTTTTTTAGTCTGGTTAGCCGGTCTTA;IPDRatio=1.46
CP008925 Salmonella_enterica_subsp._enterica_serovar_Cerro_87	kinModCall	modified_base	730020	730020	28	-	.	coverage=173;context=CCAGCACGCTAAGACCGGCTAACCAGACTAAAAAACCTTTT;IPDRatio=1.43
CP008925 Salmonella_enterica_subsp._enterica_serovar_Cerro_87	kinModCall	modified_base	730022	730022	43	-	.	coverage=169;context=TCCCAGCACGCTAAGACCGGCTAACCAGACTAAAAAACCTT;IPDRatio=1.74
CP008925 Salmonella_enterica_subsp._enterica_serovar_Cerro_87	kinModCall	modified_base	730042	730042	51	+	.	coverage=188;context=GCCGGTCTTAGCGTGCTGGGATTTCTGGCTACGGACATGTA;IPDRatio=1.70
CP008925 Salmonella_enterica_subsp._enterica_serovar_Cerro_87	kinModCall	modified_base	730056	730056	37	+	.	coverage=188;context=GCTGGGATTTCTGGCTACGGACATGTACCTGCCCGCGTTTG;IPDRatio=1.61
CP008925 Salmonella_enterica_subsp._enterica_serovar_Cerro_87	kinModCall	modified_base	730056	730056	26	-	.	coverage=171;context=CAAACGCGGGCAGGTACATGTCCGTAGCCAGAAATCCCAGC;IPDRatio=1.42
CP008925 Salmonella_enterica_subsp._enterica_serovar_Cerro_87	kinModCall	modified_base	730063	730063	49	+	.	coverage=189;context=TTTCTGGCTACGGACATGTACCTGCCCGCGTTTGCCGCCAT;IPDRatio=1.72
CP008925 Salmonella_enterica_subsp._enterica_serovar_Cerro_87	kinModCall	modified_base	730064	730064	22	-	.	coverage=160;context=TATGGCGGCAAACGCGGGCAGGTACATGTCCGTAGCCAGAA;IPDRatio=1.45
CP008925 Salmonella_enterica_subsp._enterica_serovar_Cerro_87	kinModCall	modified_base	730070	730070	32	-	.	coverage=171;context=CGCCTGTATGGCGGCAAACGCGGGCAGGTACATGTCCGTAG;IPDRatio=1.59
CP008925 Salmonella_enterica_subsp._enterica_serovar_Cerro_87	kinModCall	modified_base	730081	730081	41	+	.	coverage=184;context=TACCTGCCCGCGTTTGCCGCCATACAGGCGGATTTACAAAC;IPDRatio=1.64
CP008925 Salmonella_enterica_subsp._enterica_serovar_Cerro_87	kinModCall	modified_base	730084	730084	27	+	.	coverage=190;context=CTGCCCGCGTTTGCCGCCATACAGGCGGATTTACAAACGCC;IPDRatio=1.43
CP008925 Salmonella_enterica_subsp._enterica_serovar_Cerro_87	kinModCall	modified_base	730086	730086	24	+	.	coverage=187;context=GCCCGCGTTTGCCGCCATACAGGCGGATTTACAAACGCCTG;IPDRatio=1.51
CP008925 Salmonella_enterica_subsp._enterica_serovar_Cerro_87	kinModCall	m6A	730099	730099	25	+	.	coverage=191;context=GCCATACAGGCGGATTTACAAACGCCTGCCGCCGCTGTCAG;IPDRatio=1.43;frac=0.123;fracLow=0.042;fracUp=0.206;identificationQv=5
CP008925 Salmonella_enterica_subsp._enterica_serovar_Cerro_87	kinModCall	modified_base	730134	730134	23	-	.	coverage=169;context=CGGCAAAGCCAGCTAAAAACAGGCTTAGGCTGGCGCTGACA;IPDRatio=1.36
CP008925 Salmonella_enterica_subsp._enterica_serovar_Cerro_87	kinModCall	modified_base	730140	730140	29	-	.	coverage=172;context=GCGCGACGGCAAAGCCAGCTAAAAACAGGCTTAGGCTGGCG;IPDRatio=1.49
CP008925 Salmonella_enterica_subsp._enterica_serovar_Cerro_87	kinModCall	modified_base	730161	730161	24	+	.	coverage=189;context=AGCTGGCTTTGCCGTCGCGCAACTCCTCTGGGGACCGCTAT;IPDRatio=1.40
CP008925 Salmonella_enterica_subsp._enterica_serovar_Cerro_87	kinModCall	m6A	730167	730167	267	-	.	coverage=170;context=GATCCGATAGCGGTCCCCAGAGGAGTTGCGCGACGGCAAAG;IPDRatio=8.27;frac=1.000;fracLow=0.979;fracUp=1.000;identificationQv=260
CP008925 Salmonella_enterica_subsp._enterica_serovar_Cerro_87	kinModCall	modified_base	730174	730174	40	+	.	coverage=179;context=GTCGCGCAACTCCTCTGGGGACCGCTATCGGATCGTTATGG;IPDRatio=1.65
CP008925 Salmonella_enterica_subsp._enterica_serovar_Cerro_87	kinModCall	m6A	730185	730185	266	+	.	coverage=165;context=CCTCTGGGGACCGCTATCGGATCGTTATGGCCGTAAACCGA;IPDRatio=6.89;frac=1.000;fracLow=0.972;fracUp=1.000;identificationQv=256
CP008925 Salmonella_enterica_subsp._enterica_serovar_Cerro_87	kinModCall	m6A	730186	730186	215	-	.	coverage=160;context=ATCGGTTTACGGCCATAACGATCCGATAGCGGTCCCCAGAG;IPDRatio=6.32;frac=0.969;fracLow=0.848;fracUp=1.000;identificationQv=197
CP008925 Salmonella_enterica_subsp._enterica_serovar_Cerro_87	kinModCall	modified_base	730190	730190	41	+	.	coverage=164;context=GGGGACCGCTATCGGATCGTTATGGCCGTAAACCGATTTTA;IPDRatio=1.68
CP008925 Salmonella_enterica_subsp._enterica_serovar_Cerro_87	kinModCall	modified_base	730204	730204	32	+	.	coverage=163;context=GATCGTTATGGCCGTAAACCGATTTTACTGCTGGGGTTATC;IPDRatio=1.62
CP008925 Salmonella_enterica_subsp._enterica_serovar_Cerro_87	kinModCall	modified_base	730210	730210	44	+	.	coverage=177;context=TATGGCCGTAAACCGATTTTACTGCTGGGGTTATCTATCTT;IPDRatio=1.76
CP008925 Salmonella_enterica_subsp._enterica_serovar_Cerro_87	kinModCall	modified_base	730223	730223	30	-	.	coverage=151;context=ACTTCCGAGCGCAAAGATAGATAACCCCAGCAGTAAAATCG;IPDRatio=1.50
CP008925 Salmonella_enterica_subsp._enterica_serovar_Cerro_87	kinModCall	m6A	730231	730231	36	-	.	coverage=156;context=ATCCCCAGACTTCCGAGCGCAAAGATAGATAACCCCAGCAG;IPDRatio=1.60;frac=0.241;fracLow=0.113;fracUp=0.379;identificationQv=4
CP008925 Salmonella_enterica_subsp._enterica_serovar_Cerro_87	kinModCall	modified_base	730240	730240	26	+	.	coverage=169;context=TTATCTATCTTTGCGCTCGGAAGTCTGGGGATGCTGTGGGT;IPDRatio=1.52
CP008925 Salmonella_enterica_subsp._enterica_serovar_Cerro_87	kinModCall	modified_base	730245	730245	37	+	.	coverage=168;context=TATCTTTGCGCTCGGAAGTCTGGGGATGCTGTGGGTAGAAA;IPDRatio=1.71
CP008925 Salmonella_enterica_subsp._enterica_serovar_Cerro_87	kinModCall	modified_base	730264	730264	25	+	.	coverage=175;context=CTGGGGATGCTGTGGGTAGAAAGCGCGGCAGCACTGCTGAC;IPDRatio=1.40
CP008925 Salmonella_enterica_subsp._enterica_serovar_Cerro_87	kinModCall	modified_base	730309	730309	21	+	.	coverage=169;context=CGCTTCGTGCAGGCCGTCGGCGTTTGCGCGGCAACGGTAAT;IPDRatio=1.42
CP008925 Salmonella_enterica_subsp._enterica_serovar_Cerro_87	kinModCall	modified_base	730318	730318	21	+	.	coverage=162;context=CAGGCCGTCGGCGTTTGCGCGGCAACGGTAATCTGGCAAGC;IPDRatio=1.61
CP008925 Salmonella_enterica_subsp._enterica_serovar_Cerro_87	kinModCall	modified_base	730321	730321	22	+	.	coverage=171;context=GCCGTCGGCGTTTGCGCGGCAACGGTAATCTGGCAAGCGCT;IPDRatio=1.40
CP008925 Salmonella_enterica_subsp._enterica_serovar_Cerro_87	kinModCall	modified_base	730336	730336	24	+	.	coverage=160;context=GCGGCAACGGTAATCTGGCAAGCGCTGGTGACCGATTATTA;IPDRatio=1.49
CP008925 Salmonella_enterica_subsp._enterica_serovar_Cerro_87	kinModCall	modified_base	730347	730347	33	-	.	coverage=140;context=TTTGCGAAGGATAATAATCGGTCACCAGCGCTTGCCAGATT;IPDRatio=1.73
CP008925 Salmonella_enterica_subsp._enterica_serovar_Cerro_87	kinModCall	modified_base	730350	730350	44	+	.	coverage=168;context=CTGGCAAGCGCTGGTGACCGATTATTATCCTTCGCAAAAAA;IPDRatio=1.64
CP008925 Salmonella_enterica_subsp._enterica_serovar_Cerro_87	kinModCall	modified_base	730351	730351	23	+	.	coverage=168;context=TGGCAAGCGCTGGTGACCGATTATTATCCTTCGCAAAAAAT;IPDRatio=1.42
CP008925 Salmonella_enterica_subsp._enterica_serovar_Cerro_87	kinModCall	modified_base	730355	730355	22	-	.	coverage=154;context=GTTAATTTTTTGCGAAGGATAATAATCGGTCACCAGCGCTT;IPDRatio=1.42
CP008925 Salmonella_enterica_subsp._enterica_serovar_Cerro_87	kinModCall	modified_base	730357	730357	21	-	.	coverage=156;context=CGGTTAATTTTTTGCGAAGGATAATAATCGGTCACCAGCGC;IPDRatio=1.36
CP008925 Salmonella_enterica_subsp._enterica_serovar_Cerro_87	kinModCall	m6A	730370	730370	46	+	.	coverage=156;context=ATTATTATCCTTCGCAAAAAATTAACCGTATCTTCGCCACG;IPDRatio=1.74;frac=0.226;fracLow=0.122;fracUp=0.330;identificationQv=15
CP008925 Salmonella_enterica_subsp._enterica_serovar_Cerro_87	kinModCall	m6A	730391	730391	231	+	.	coverage=173;context=TTAACCGTATCTTCGCCACGATCATGCCACTGGTGGGATTA;IPDRatio=6.96;frac=0.971;fracLow=0.870;fracUp=1.000;identificationQv=220
CP008925 Salmonella_enterica_subsp._enterica_serovar_Cerro_87	kinModCall	m6A	730392	730392	198	-	.	coverage=155;context=ATAATCCCACCAGTGGCATGATCGTGGCGAAGATACGGTTA;IPDRatio=5.73;frac=0.870;fracLow=0.757;fracUp=0.995;identificationQv=164
CP008925 Salmonella_enterica_subsp._enterica_serovar_Cerro_87	kinModCall	modified_base	730407	730407	32	-	.	coverage=165;context=GCGCAAGCGCCGGGGATAATCCCACCAGTGGCATGATCGTG;IPDRatio=1.57
CP008925 Salmonella_enterica_subsp._enterica_serovar_Cerro_87	kinModCall	modified_base	730461	730461	54	+	.	coverage=177;context=CTGGATACTGACGCATTTCTCATGGCAGGCGATTTTCGCCA;IPDRatio=1.95
CP008925 Salmonella_enterica_subsp._enterica_serovar_Cerro_87	kinModCall	modified_base	730468	730468	24	-	.	coverage=159;context=AACAGAGTGGCGAAAATCGCCTGCCATGAGAAATGCGTCAG;IPDRatio=1.50
CP008925 Salmonella_enterica_subsp._enterica_serovar_Cerro_87	kinModCall	m6A	730483	730483	261	-	.	coverage=168;context=AACAACGTAATCACGAACAGAGTGGCGAAAATCGCCTGCCA;IPDRatio=6.43;frac=1.000;fracLow=0.942;fracUp=1.000;identificationQv=233
CP008925 Salmonella_enterica_subsp._enterica_serovar_Cerro_87	kinModCall	modified_base	730487	730487	30	+	.	coverage=177;context=AGGCGATTTTCGCCACTCTGTTCGTGATTACGTTGTTGCTG;IPDRatio=1.74
CP008925 Salmonella_enterica_subsp._enterica_serovar_Cerro_87	kinModCall	modified_base	730509	730509	26	+	.	coverage=163;context=CGTGATTACGTTGTTGCTGATGTTGCCGGCGCTGCGCTTAA;IPDRatio=1.43
CP008925 Salmonella_enterica_subsp._enterica_serovar_Cerro_87	kinModCall	modified_base	730515	730515	23	-	.	coverage=144;context=ATGGTTTTAAGCGCAGCGCCGGCAACATCAGCAACAACGTA;IPDRatio=1.75
CP008925 Salmonella_enterica_subsp._enterica_serovar_Cerro_87	kinModCall	modified_base	730522	730522	37	-	.	coverage=156;context=TTTACCGATGGTTTTAAGCGCAGCGCCGGCAACATCAGCAA;IPDRatio=1.72
CP008925 Salmonella_enterica_subsp._enterica_serovar_Cerro_87	kinModCall	modified_base	730531	730531	32	+	.	coverage=157;context=TTGCCGGCGCTGCGCTTAAAACCATCGGTAAAAGCGCGTAC;IPDRatio=1.55
CP008925 Salmonella_enterica_subsp._enterica_serovar_Cerro_87	kinModCall	modified_base	730534	730534	25	+	.	coverage=164;context=CCGGCGCTGCGCTTAAAACCATCGGTAAAAGCGCGTACCGA;IPDRatio=1.45
CP008925 Salmonella_enterica_subsp._enterica_serovar_Cerro_87	kinModCall	modified_base	730554	730554	26	+	.	coverage=167;context=ATCGGTAAAAGCGCGTACCGAAGGACAGGATAAACTCACTT;IPDRatio=1.47
CP008925 Salmonella_enterica_subsp._enterica_serovar_Cerro_87	kinModCall	modified_base	730566	730566	27	+	.	coverage=168;context=GCGTACCGAAGGACAGGATAAACTCACTTTCGCGACGTTGT;IPDRatio=1.47
CP008925 Salmonella_enterica_subsp._enterica_serovar_Cerro_87	kinModCall	modified_base	730628	730628	21	-	.	coverage=158;context=AAAAAAGCTGGCGGAACAGGCGGCATAAATCAGCACATTAC;IPDRatio=1.42
CP008925 Salmonella_enterica_subsp._enterica_serovar_Cerro_87	kinModCall	modified_base	730724	730724	33	-	.	coverage=142;context=CAGAAAAGCGATGGTTTGCGGAACATAGCTCAGGCCAATCA;IPDRatio=1.66
CP008925 Salmonella_enterica_subsp._enterica_serovar_Cerro_87	kinModCall	modified_base	730773	730773	22	-	.	coverage=161;context=GGTAGCCCTGCCATTTTTGTAGCGCCGCGCGGCAACCATAT;IPDRatio=1.43
CP008925 Salmonella_enterica_subsp._enterica_serovar_Cerro_87	kinModCall	modified_base	730779	730779	26	+	.	coverage=178;context=TTGCCGCGCGGCGCTACAAAAATGGCAGGGCTACCAATTGC;IPDRatio=1.44
CP008925 Salmonella_enterica_subsp._enterica_serovar_Cerro_87	kinModCall	modified_base	730779	730779	21	-	.	coverage=156;context=GCAATTGGTAGCCCTGCCATTTTTGTAGCGCCGCGCGGCAA;IPDRatio=1.39
CP008925 Salmonella_enterica_subsp._enterica_serovar_Cerro_87	kinModCall	modified_base	730796	730796	35	-	.	coverage=161;context=CCCTAACAGCCACGGAAGCAATTGGTAGCCCTGCCATTTTT;IPDRatio=1.60
CP008925 Salmonella_enterica_subsp._enterica_serovar_Cerro_87	kinModCall	modified_base	730812	730812	30	+	.	coverage=180;context=CCAATTGCTTCCGTGGCTGTTAGGGCTGTACGCGCTGAGCG;IPDRatio=1.45
CP008925 Salmonella_enterica_subsp._enterica_serovar_Cerro_87	kinModCall	modified_base	730818	730818	25	-	.	coverage=154;context=CGATAACGCTCAGCGCGTACAGCCCTAACAGCCACGGAAGC;IPDRatio=1.49
CP008925 Salmonella_enterica_subsp._enterica_serovar_Cerro_87	kinModCall	modified_base	730821	730821	27	+	.	coverage=181;context=TCCGTGGCTGTTAGGGCTGTACGCGCTGAGCGTTATCGCCA;IPDRatio=1.49
CP008925 Salmonella_enterica_subsp._enterica_serovar_Cerro_87	kinModCall	modified_base	730829	730829	22	+	.	coverage=173;context=TGTTAGGGCTGTACGCGCTGAGCGTTATCGCCACCTGGGGA;IPDRatio=1.39
CP008925 Salmonella_enterica_subsp._enterica_serovar_Cerro_87	kinModCall	modified_base	730841	730841	25	+	.	coverage=183;context=ACGCGCTGAGCGTTATCGCCACCTGGGGAGCGGGCCTTCTG;IPDRatio=1.48
CP008925 Salmonella_enterica_subsp._enterica_serovar_Cerro_87	kinModCall	modified_base	730866	730866	24	-	.	coverage=147;context=GGATCTCCACCAGTGAGGCATTATTCAGAAGGCCCGCTCCC;IPDRatio=1.49
CP008925 Salmonella_enterica_subsp._enterica_serovar_Cerro_87	kinModCall	m4C	730870	730870	54	+	.	coverage=172;context=GCGGGCCTTCTGAATAATGCCTCACTGGTGGAGATCCTGAT;IPDRatio=2.01;frac=0.373;fracLow=0.271;fracUp=0.513;identificationQv=17
CP008925 Salmonella_enterica_subsp._enterica_serovar_Cerro_87	kinModCall	modified_base	730873	730873	22	+	.	coverage=174;context=GGCCTTCTGAATAATGCCTCACTGGTGGAGATCCTGATTCC;IPDRatio=1.35
CP008925 Salmonella_enterica_subsp._enterica_serovar_Cerro_87	kinModCall	modified_base	730881	730881	24	-	.	coverage=142;context=CGCAGAAAGGAATCAGGATCTCCACCAGTGAGGCATTATTC;IPDRatio=1.52
CP008925 Salmonella_enterica_subsp._enterica_serovar_Cerro_87	kinModCall	m6A	730883	730883	219	+	.	coverage=165;context=ATAATGCCTCACTGGTGGAGATCCTGATTCCTTTCTGCGTA;IPDRatio=8.81;frac=0.985;fracLow=0.929;fracUp=1.000;identificationQv=189
CP008925 Salmonella_enterica_subsp._enterica_serovar_Cerro_87	kinModCall	m6A	730884	730884	213	-	.	coverage=143;context=TTACGCAGAAAGGAATCAGGATCTCCACCAGTGAGGCATTA;IPDRatio=7.90;frac=1.000;fracLow=0.961;fracUp=1.000;identificationQv=201
CP008925 Salmonella_enterica_subsp._enterica_serovar_Cerro_87	kinModCall	m6A	730910	730910	43	+	.	coverage=160;context=TTCCTTTCTGCGTAATGGCGATTGCTAATGGCGCCATCTAC;IPDRatio=1.73;frac=0.235;fracLow=0.135;fracUp=0.344;identificationQv=19
CP008925 Salmonella_enterica_subsp._enterica_serovar_Cerro_87	kinModCall	modified_base	730939	730939	23	-	.	coverage=130;context=GGGCGTAACGCTTGCGCGACGACGATAGGGTAGATGGCGCC;IPDRatio=1.45
CP008925 Salmonella_enterica_subsp._enterica_serovar_Cerro_87	kinModCall	modified_base	730966	730966	21	-	.	coverage=142;context=GCAGCGCGCCCCGTGGCTTGAGGGAAAGGGCGTAACGCTTG;IPDRatio=1.40
CP008925 Salmonella_enterica_subsp._enterica_serovar_Cerro_87	kinModCall	modified_base	730973	730973	28	+	.	coverage=160;context=TACGCCCTTTCCCTCAAGCCACGGGGCGCGCTGCGGCGCTA;IPDRatio=1.50
CP008925 Salmonella_enterica_subsp._enterica_serovar_Cerro_87	kinModCall	modified_base	730993	730993	21	+	.	coverage=158;context=ACGGGGCGCGCTGCGGCGCTACAAAATACGCTGCAACTGGG;IPDRatio=1.38
CP008925 Salmonella_enterica_subsp._enterica_serovar_Cerro_87	kinModCall	modified_base	730998	730998	41	-	.	coverage=134;context=ATAACCCCAGTTGCAGCGTATTTTGTAGCGCCGCAGCGCGC;IPDRatio=1.78
CP008925 Salmonella_enterica_subsp._enterica_serovar_Cerro_87	kinModCall	modified_base	731017	731017	25	+	.	coverage=157;context=AATACGCTGCAACTGGGGTTATGTTTCCTGGCAAGCCTGGT;IPDRatio=1.49
CP008925 Salmonella_enterica_subsp._enterica_serovar_Cerro_87	kinModCall	modified_base	731018	731018	26	-	.	coverage=133;context=CACCAGGCTTGCCAGGAAACATAACCCCAGTTGCAGCGTAT;IPDRatio=1.46
CP008925 Salmonella_enterica_subsp._enterica_serovar_Cerro_87	kinModCall	modified_base	731023	731023	27	+	.	coverage=156;context=CTGCAACTGGGGTTATGTTTCCTGGCAAGCCTGGTGGTTTC;IPDRatio=1.49
CP008925 Salmonella_enterica_subsp._enterica_serovar_Cerro_87	kinModCall	modified_base	731029	731029	33	+	.	coverage=155;context=CTGGGGTTATGTTTCCTGGCAAGCCTGGTGGTTTCATGGCT;IPDRatio=1.55
CP008925 Salmonella_enterica_subsp._enterica_serovar_Cerro_87	kinModCall	modified_base	731031	731031	26	-	.	coverage=131;context=TGAGCCATGAAACCACCAGGCTTGCCAGGAAACATAACCCC;IPDRatio=1.44
CP008925 Salmonella_enterica_subsp._enterica_serovar_Cerro_87	kinModCall	modified_base	731032	731032	38	+	.	coverage=157;context=GGGTTATGTTTCCTGGCAAGCCTGGTGGTTTCATGGCTCAT;IPDRatio=1.67
CP008925 Salmonella_enterica_subsp._enterica_serovar_Cerro_87	kinModCall	modified_base	731040	731040	26	+	.	coverage=148;context=TTTCCTGGCAAGCCTGGTGGTTTCATGGCTCATCAGCACGC;IPDRatio=1.52
CP008925 Salmonella_enterica_subsp._enterica_serovar_Cerro_87	kinModCall	modified_base	731060	731060	22	-	.	coverage=118;context=GCTGGTGGTGGTCAGCAGCGGCGTGCTGATGAGCCATGAAA;IPDRatio=1.68
CP008925 Salmonella_enterica_subsp._enterica_serovar_Cerro_87	kinModCall	modified_base	731072	731072	24	+	.	coverage=156;context=TCAGCACGCCGCTGCTGACCACCACCAGCGTAATGCTCTCT;IPDRatio=1.40
CP008925 Salmonella_enterica_subsp._enterica_serovar_Cerro_87	kinModCall	m6A	731083	731083	25	+	.	coverage=156;context=CTGCTGACCACCACCAGCGTAATGCTCTCTACCGTTGTTCT;IPDRatio=1.47;frac=0.182;fracLow=0.061;fracUp=0.273;identificationQv=12
CP008925 Salmonella_enterica_subsp._enterica_serovar_Cerro_87	kinModCall	modified_base	731083	731083	27	-	.	coverage=133;context=AGAACAACGGTAGAGAGCATTACGCTGGTGGTGGTCAGCAG;IPDRatio=1.51
CP008925 Salmonella_enterica_subsp._enterica_serovar_Cerro_87	kinModCall	modified_base	731098	731098	32	+	.	coverage=148;context=AGCGTAATGCTCTCTACCGTTGTTCTGGCGGCGTTAGGTTA;IPDRatio=1.70
CP008925 Salmonella_enterica_subsp._enterica_serovar_Cerro_87	kinModCall	modified_base	731098	731098	26	-	.	coverage=131;context=TAACCTAACGCCGCCAGAACAACGGTAGAGAGCATTACGCT;IPDRatio=1.48
CP008925 Salmonella_enterica_subsp._enterica_serovar_Cerro_87	kinModCall	modified_base	731100	731100	153	+	.	coverage=154;context=CGTAATGCTCTCTACCGTTGTTCTGGCGGCGTTAGGTTACA;IPDRatio=3.55
CP008925 Salmonella_enterica_subsp._enterica_serovar_Cerro_87	kinModCall	m6A	731101	731101	169	-	.	coverage=130;context=TTGTAACCTAACGCCGCCAGAACAACGGTAGAGAGCATTAC;IPDRatio=8.80;frac=0.983;fracLow=0.871;fracUp=1.000;identificationQv=106
CP008925 Salmonella_enterica_subsp._enterica_serovar_Cerro_87	kinModCall	modified_base	731102	731102	33	-	.	coverage=131;context=TTTGTAACCTAACGCCGCCAGAACAACGGTAGAGAGCATTA;IPDRatio=1.71
CP008925 Salmonella_enterica_subsp._enterica_serovar_Cerro_87	kinModCall	modified_base	731104	731104	22	-	.	coverage=129;context=ATTTTGTAACCTAACGCCGCCAGAACAACGGTAGAGAGCAT;IPDRatio=1.47
CP008925 Salmonella_enterica_subsp._enterica_serovar_Cerro_87	kinModCall	modified_base	731121	731121	28	+	.	coverage=149;context=TCTGGCGGCGTTAGGTTACAAAATGCAGTCTCATGCAGATT;IPDRatio=1.49
CP008925 Salmonella_enterica_subsp._enterica_serovar_Cerro_87	kinModCall	modified_base	731131	731131	24	+	.	coverage=149;context=TTAGGTTACAAAATGCAGTCTCATGCAGATTGCGCTGAGAC;IPDRatio=1.47
CP008925 Salmonella_enterica_subsp._enterica_serovar_Cerro_87	kinModCall	m4C	731135	731135	39	-	.	coverage=130;context=TCCGGTCTCAGCGCAATCTGCATGAGACTGCATTTTGTAAC;IPDRatio=1.76;frac=0.531;fracLow=0.306;fracUp=0.740;identificationQv=13
CP008925 Salmonella_enterica_subsp._enterica_serovar_Cerro_87	kinModCall	modified_base	731150	731150	21	+	.	coverage=145;context=CTCATGCAGATTGCGCTGAGACCGGATTTCCCCATGCCAAT;IPDRatio=1.39
CP008925 Salmonella_enterica_subsp._enterica_serovar_Cerro_87	kinModCall	modified_base	731158	731158	35	-	.	coverage=122;context=TGGGCGACATTGGCATGGGGAAATCCGGTCTCAGCGCAATC;IPDRatio=1.66
CP008925 Salmonella_enterica_subsp._enterica_serovar_Cerro_87	kinModCall	modified_base	731162	731162	21	+	.	coverage=129;context=GCGCTGAGACCGGATTTCCCCATGCCAATGTCGCCCACGAC;IPDRatio=1.43
CP008925 Salmonella_enterica_subsp._enterica_serovar_Cerro_87	kinModCall	modified_base	731177	731177	25	+	.	coverage=125;context=TTCCCCATGCCAATGTCGCCCACGACAAGTCTCACTAAAGA;IPDRatio=1.52
CP008925 Salmonella_enterica_subsp._enterica_serovar_Cerro_87	kinModCall	modified_base	731187	731187	44	+	.	coverage=138;context=CAATGTCGCCCACGACAAGTCTCACTAAAGACTTGTTAACT;IPDRatio=1.89
CP008925 Salmonella_enterica_subsp._enterica_serovar_Cerro_87	kinModCall	modified_base	731198	731198	63	-	.	coverage=113;context=TAATTACCAGCAGTTAACAAGTCTTTAGTGAGACTTGTCGT;IPDRatio=2.25
CP008925 Salmonella_enterica_subsp._enterica_serovar_Cerro_87	kinModCall	modified_base	731203	731203	24	-	.	coverage=122;context=CGTGCTAATTACCAGCAGTTAACAAGTCTTTAGTGAGACTT;IPDRatio=1.47
CP008925 Salmonella_enterica_subsp._enterica_serovar_Cerro_87	kinModCall	modified_base	731205	731205	33	+	.	coverage=139;context=GTCTCACTAAAGACTTGTTAACTGCTGGTAATTAGCACGCT;IPDRatio=1.62
CP008925 Salmonella_enterica_subsp._enterica_serovar_Cerro_87	kinModCall	modified_base	731216	731216	35	-	.	coverage=111;context=CGAAAATTGTTAGCGTGCTAATTACCAGCAGTTAACAAGTC;IPDRatio=1.74
CP008925 Salmonella_enterica_subsp._enterica_serovar_Cerro_87	kinModCall	modified_base	731227	731227	32	-	.	coverage=119;context=GATGATTCAACCGAAAATTGTTAGCGTGCTAATTACCAGCA;IPDRatio=1.64
CP008925 Salmonella_enterica_subsp._enterica_serovar_Cerro_87	kinModCall	modified_base	731230	731230	27	+	.	coverage=130;context=TGGTAATTAGCACGCTAACAATTTTCGGTTGAATCATCAAA;IPDRatio=1.52
CP008925 Salmonella_enterica_subsp._enterica_serovar_Cerro_87	kinModCall	modified_base	731231	731231	21	+	.	coverage=138;context=GGTAATTAGCACGCTAACAATTTTCGGTTGAATCATCAAAA;IPDRatio=1.37
CP008925 Salmonella_enterica_subsp._enterica_serovar_Cerro_87	kinModCall	modified_base	731242	731242	31	-	.	coverage=123;context=TAGGCCGCAATTTTTGATGATTCAACCGAAAATTGTTAGCG;IPDRatio=1.64
CP008925 Salmonella_enterica_subsp._enterica_serovar_Cerro_87	kinModCall	m4C	731256	731256	42	+	.	coverage=137;context=GGTTGAATCATCAAAAATTGCGGCCTATACTGATTCCCGGT;IPDRatio=1.89;frac=0.722;fracLow=0.464;fracUp=0.956;identificationQv=18
CP008925 Salmonella_enterica_subsp._enterica_serovar_Cerro_87	kinModCall	m6A	731263	731263	35	-	.	coverage=121;context=ATAAACAACCGGGAATCAGTATAGGCCGCAATTTTTGATGA;IPDRatio=1.68;frac=0.388;fracLow=0.233;fracUp=0.544;identificationQv=14
CP008925 Salmonella_enterica_subsp._enterica_serovar_Cerro_87	kinModCall	modified_base	731271	731271	33	+	.	coverage=140;context=AATTGCGGCCTATACTGATTCCCGGTTGTTTATATTACGAT;IPDRatio=1.67
CP008925 Salmonella_enterica_subsp._enterica_serovar_Cerro_87	kinModCall	modified_base	731281	731281	21	+	.	coverage=136;context=TATACTGATTCCCGGTTGTTTATATTACGATAATTATTAGG;IPDRatio=1.48
CP008925 Salmonella_enterica_subsp._enterica_serovar_Cerro_87	kinModCall	modified_base	731282	731282	40	+	.	coverage=135;context=ATACTGATTCCCGGTTGTTTATATTACGATAATTATTAGGC;IPDRatio=1.75
CP008925 Salmonella_enterica_subsp._enterica_serovar_Cerro_87	kinModCall	modified_base	731291	731291	23	+	.	coverage=139;context=CCCGGTTGTTTATATTACGATAATTATTAGGCATTAACGGG;IPDRatio=1.45
CP008925 Salmonella_enterica_subsp._enterica_serovar_Cerro_87	kinModCall	m6A	731293	731293	81	+	.	coverage=136;context=CGGTTGTTTATATTACGATAATTATTAGGCATTAACGGGAA;IPDRatio=2.35;frac=0.445;fracLow=0.294;fracUp=0.565;identificationQv=36
CP008925 Salmonella_enterica_subsp._enterica_serovar_Cerro_87	kinModCall	modified_base	731295	731295	36	-	.	coverage=121;context=GGTTCCCGTTAATGCCTAATAATTATCGTAATATAAACAAC;IPDRatio=1.68
CP008925 Salmonella_enterica_subsp._enterica_serovar_Cerro_87	kinModCall	modified_base	731297	731297	22	-	.	coverage=116;context=CCGGTTCCCGTTAATGCCTAATAATTATCGTAATATAAACA;IPDRatio=1.44
CP008925 Salmonella_enterica_subsp._enterica_serovar_Cerro_87	kinModCall	m6A	731305	731305	28	-	.	coverage=122;context=GGAACGCTCCGGTTCCCGTTAATGCCTAATAATTATCGTAA;IPDRatio=1.53;frac=0.150;fracLow=0.015;fracUp=0.267;identificationQv=5
CP008925 Salmonella_enterica_subsp._enterica_serovar_Cerro_87	kinModCall	modified_base	731326	731326	21	+	.	coverage=114;context=AACGGGAACCGGAGCGTTCCCGATTCACCATGGATGGCCTT;IPDRatio=1.47
CP008925 Salmonella_enterica_subsp._enterica_serovar_Cerro_87	kinModCall	modified_base	731364	731364	36	+	.	coverage=141;context=CTTTTCGGCAAGGGTTCCTCCCTTCCTCTGTTCTACGTCGG;IPDRatio=1.69
CP008925 Salmonella_enterica_subsp._enterica_serovar_Cerro_87	kinModCall	modified_base	731368	731368	25	-	.	coverage=111;context=TTATCCGACGTAGAACAGAGGAAGGGAGGAACCCTTGCCGA;IPDRatio=1.58
CP008925 Salmonella_enterica_subsp._enterica_serovar_Cerro_87	kinModCall	m6A	731370	731370	196	-	.	coverage=123;context=AGTTATCCGACGTAGAACAGAGGAAGGGAGGAACCCTTGCC;IPDRatio=8.87;frac=1.000;fracLow=0.949;fracUp=1.000;identificationQv=151
CP008925 Salmonella_enterica_subsp._enterica_serovar_Cerro_87	kinModCall	modified_base	731385	731385	38	+	.	coverage=141;context=CTTCCTCTGTTCTACGTCGGATAACTGGCTCACGGAATTGC;IPDRatio=1.69
CP008925 Salmonella_enterica_subsp._enterica_serovar_Cerro_87	kinModCall	modified_base	731387	731387	22	+	.	coverage=145;context=TCCTCTGTTCTACGTCGGATAACTGGCTCACGGAATTGCCC;IPDRatio=1.40
CP008925 Salmonella_enterica_subsp._enterica_serovar_Cerro_87	kinModCall	m6A	731401	731401	37	+	.	coverage=142;context=TCGGATAACTGGCTCACGGAATTGCCCGTGGGATTTCTCAC;IPDRatio=1.64;frac=0.244;fracLow=0.133;fracUp=0.381;identificationQv=12
CP008925 Salmonella_enterica_subsp._enterica_serovar_Cerro_87	kinModCall	m6A	731459	731459	200	+	.	coverage=137;context=TACGCTGTTTTAAGGTTCTGATCACCGTCCAGTGATGGAGA;IPDRatio=6.36;frac=1.000;fracLow=0.893;fracUp=1.000;identificationQv=193
CP008925 Salmonella_enterica_subsp._enterica_serovar_Cerro_87	kinModCall	m6A	731460	731460	173	-	.	coverage=125;context=TTCTCCATCACTGGACGGTGATCAGAACCTTAAAACAGCGT;IPDRatio=6.91;frac=0.872;fracLow=0.723;fracUp=0.990;identificationQv=190
CP008925 Salmonella_enterica_subsp._enterica_serovar_Cerro_87	kinModCall	modified_base	731489	731489	23	-	.	coverage=122;context=ACTTCTTCTATACACGATGAACTCATAGCTTCTCCATCACT;IPDRatio=1.51
CP008925 Salmonella_enterica_subsp._enterica_serovar_Cerro_87	kinModCall	modified_base	731495	731495	37	+	.	coverage=140;context=GGAGAAGCTATGAGTTCATCGTGTATAGAAGAAGTCAGCGT;IPDRatio=1.73
CP008925 Salmonella_enterica_subsp._enterica_serovar_Cerro_87	kinModCall	modified_base	731496	731496	22	-	.	coverage=128;context=TACGCTGACTTCTTCTATACACGATGAACTCATAGCTTCTC;IPDRatio=1.44
CP008925 Salmonella_enterica_subsp._enterica_serovar_Cerro_87	kinModCall	modified_base	731501	731501	37	-	.	coverage=128;context=TCCGGTACGCTGACTTCTTCTATACACGATGAACTCATAGC;IPDRatio=1.74
CP008925 Salmonella_enterica_subsp._enterica_serovar_Cerro_87	kinModCall	modified_base	731516	731516	22	+	.	coverage=150;context=TGTATAGAAGAAGTCAGCGTACCGGATGATAACTGGTACCG;IPDRatio=1.44
CP008925 Salmonella_enterica_subsp._enterica_serovar_Cerro_87	kinModCall	modified_base	731524	731524	48	+	.	coverage=150;context=AGAAGTCAGCGTACCGGATGATAACTGGTACCGAATCGCCA;IPDRatio=1.82
CP008925 Salmonella_enterica_subsp._enterica_serovar_Cerro_87	kinModCall	modified_base	731535	731535	30	-	.	coverage=128;context=TAACAATTCGTTGGCGATTCGGTACCAGTTATCATCCGGTA;IPDRatio=1.83
CP008925 Salmonella_enterica_subsp._enterica_serovar_Cerro_87	kinModCall	modified_base	731553	731553	23	+	.	coverage=143;context=ACCGAATCGCCAACGAATTGTTAAGTCGCGCGGATATTACA;IPDRatio=1.41
CP008925 Salmonella_enterica_subsp._enterica_serovar_Cerro_87	kinModCall	modified_base	731574	731574	25	+	.	coverage=146;context=TAAGTCGCGCGGATATTACAATTAATGGTTCCGCCCCGTCT;IPDRatio=1.47
CP008925 Salmonella_enterica_subsp._enterica_serovar_Cerro_87	kinModCall	modified_base	731608	731608	27	-	.	coverage=142;context=GTTTAAAAAAATCGGGATTCTTAACACGAATGTCAGACGGG;IPDRatio=1.49
CP008925 Salmonella_enterica_subsp._enterica_serovar_Cerro_87	kinModCall	m6A	731645	731645	213	+	.	coverage=145;context=AAACGCGTCCTTCAGGAAGGATCGTTGGGGTTAGGTGAGAG;IPDRatio=6.60;frac=0.978;fracLow=0.893;fracUp=1.000;identificationQv=251
CP008925 Salmonella_enterica_subsp._enterica_serovar_Cerro_87	kinModCall	m6A	731646	731646	193	-	.	coverage=139;context=ACTCTCACCTAACCCCAACGATCCTTCCTGAAGGACGCGTT;IPDRatio=6.02;frac=0.985;fracLow=0.878;fracUp=1.000;identificationQv=142
CP008925 Salmonella_enterica_subsp._enterica_serovar_Cerro_87	kinModCall	modified_base	731665	731665	40	+	.	coverage=130;context=ATCGTTGGGGTTAGGTGAGAGTTACATGGATGGCTGGTGGG;IPDRatio=1.77
CP008925 Salmonella_enterica_subsp._enterica_serovar_Cerro_87	kinModCall	modified_base	731676	731676	23	-	.	coverage=136;context=ACGCTCGCATTCCCACCAGCCATCCATGTAACTCTCACCTA;IPDRatio=1.44
CP008925 Salmonella_enterica_subsp._enterica_serovar_Cerro_87	kinModCall	m6A	731686	731686	41	+	.	coverage=148;context=TTACATGGATGGCTGGTGGGAATGCGAGCGTCTGGATATTT;IPDRatio=1.75;frac=0.257;fracLow=0.133;fracUp=0.377;identificationQv=6
CP008925 Salmonella_enterica_subsp._enterica_serovar_Cerro_87	kinModCall	modified_base	731752	731752	27	+	.	coverage=138;context=TCTTGAAAATCAACTCCCCCACCATGTTAAAGATACGCTCC;IPDRatio=1.56
CP008925 Salmonella_enterica_subsp._enterica_serovar_Cerro_87	kinModCall	modified_base	731752	731752	22	-	.	coverage=130;context=GGAGCGTATCTTTAACATGGTGGGGGAGTTGATTTTCAAGA;IPDRatio=1.47
CP008925 Salmonella_enterica_subsp._enterica_serovar_Cerro_87	kinModCall	modified_base	731760	731760	21	-	.	coverage=130;context=GAGGATACGGAGCGTATCTTTAACATGGTGGGGGAGTTGAT;IPDRatio=1.39
CP008925 Salmonella_enterica_subsp._enterica_serovar_Cerro_87	kinModCall	modified_base	731761	731761	49	-	.	coverage=135;context=CGAGGATACGGAGCGTATCTTTAACATGGTGGGGGAGTTGA;IPDRatio=1.84
CP008925 Salmonella_enterica_subsp._enterica_serovar_Cerro_87	kinModCall	modified_base	731765	731765	25	-	.	coverage=138;context=GCGCCGAGGATACGGAGCGTATCTTTAACATGGTGGGGGAG;IPDRatio=1.50
CP008925 Salmonella_enterica_subsp._enterica_serovar_Cerro_87	kinModCall	modified_base	731770	731770	21	-	.	coverage=130;context=GACGCGCGCCGAGGATACGGAGCGTATCTTTAACATGGTGG;IPDRatio=1.46
CP008925 Salmonella_enterica_subsp._enterica_serovar_Cerro_87	kinModCall	modified_base	731775	731775	23	+	.	coverage=140;context=ATGTTAAAGATACGCTCCGTATCCTCGGCGCGCGTCTGATT;IPDRatio=1.43
CP008925 Salmonella_enterica_subsp._enterica_serovar_Cerro_87	kinModCall	modified_base	731799	731799	36	+	.	coverage=140;context=TCGGCGCGCGTCTGATTAATCTACAAAGTAAAAAACGCGCC;IPDRatio=1.58
CP008925 Salmonella_enterica_subsp._enterica_serovar_Cerro_87	kinModCall	modified_base	731806	731806	33	-	.	coverage=129;context=CAATCCAGGCGCGTTTTTTACTTTGTAGATTAATCAGACGC;IPDRatio=1.68
CP008925 Salmonella_enterica_subsp._enterica_serovar_Cerro_87	kinModCall	modified_base	731809	731809	27	-	.	coverage=123;context=CGACAATCCAGGCGCGTTTTTTACTTTGTAGATTAATCAGA;IPDRatio=1.63
CP008925 Salmonella_enterica_subsp._enterica_serovar_Cerro_87	kinModCall	m6A	731845	731845	190	+	.	coverage=132;context=TGTCGGCAAGGAACATTACGATCTTGGTAATGACCTTTTTT;IPDRatio=7.39;frac=0.904;fracLow=0.805;fracUp=1.000;identificationQv=192
CP008925 Salmonella_enterica_subsp._enterica_serovar_Cerro_87	kinModCall	m6A	731846	731846	211	-	.	coverage=121;context=GAAAAAAGGTCATTACCAAGATCGTAATGTTCCTTGCCGAC;IPDRatio=7.85;frac=1.000;fracLow=1.000;fracUp=1.000;identificationQv=181
CP008925 Salmonella_enterica_subsp._enterica_serovar_Cerro_87	kinModCall	modified_base	731848	731848	32	+	.	coverage=131;context=CGGCAAGGAACATTACGATCTTGGTAATGACCTTTTTTCCC;IPDRatio=2.11
CP008925 Salmonella_enterica_subsp._enterica_serovar_Cerro_87	kinModCall	m6A	731855	731855	33	-	.	coverage=119;context=AGCATACGGGAAAAAAGGTCATTACCAAGATCGTAATGTTC;IPDRatio=1.67;frac=0.317;fracLow=0.174;fracUp=0.445;identificationQv=6
CP008925 Salmonella_enterica_subsp._enterica_serovar_Cerro_87	kinModCall	m6A	731878	731878	259	+	.	coverage=130;context=CCTTTTTTCCCGTATGCTCGATCCCTATATGCAATATTCTT;IPDRatio=7.99;frac=1.000;fracLow=0.994;fracUp=1.000;identificationQv=261
CP008925 Salmonella_enterica_subsp._enterica_serovar_Cerro_87	kinModCall	m6A	731879	731879	164	-	.	coverage=119;context=CAAGAATATTGCATATAGGGATCGAGCATACGGGAAAAAAG;IPDRatio=4.36;frac=1.000;fracLow=0.923;fracUp=1.000;identificationQv=145
CP008925 Salmonella_enterica_subsp._enterica_serovar_Cerro_87	kinModCall	m4C	731881	731881	41	+	.	coverage=123;context=TTTTTCCCGTATGCTCGATCCCTATATGCAATATTCTTGCG;IPDRatio=1.96;frac=0.492;fracLow=0.233;fracUp=0.748;identificationQv=22
CP008925 Salmonella_enterica_subsp._enterica_serovar_Cerro_87	kinModCall	modified_base	731884	731884	23	+	.	coverage=129;context=TTCCCGTATGCTCGATCCCTATATGCAATATTCTTGCGCCT;IPDRatio=1.41
CP008925 Salmonella_enterica_subsp._enterica_serovar_Cerro_87	kinModCall	modified_base	731889	731889	27	-	.	coverage=117;context=CCAGTAGGCGCAAGAATATTGCATATAGGGATCGAGCATAC;IPDRatio=1.57
CP008925 Salmonella_enterica_subsp._enterica_serovar_Cerro_87	kinModCall	modified_base	731958	731958	23	+	.	coverage=119;context=AGCAAGCCAAGCTGAAATTAATTTGCGAAAAGCTACAGCTA;IPDRatio=1.43
CP008925 Salmonella_enterica_subsp._enterica_serovar_Cerro_87	kinModCall	modified_base	732003	732003	22	+	.	coverage=124;context=CGGGGATGCGTGTGCTGGATATCGGCTGCGGCTGGGGCGGC;IPDRatio=1.40
CP008925 Salmonella_enterica_subsp._enterica_serovar_Cerro_87	kinModCall	modified_base	732038	732038	26	-	.	coverage=115;context=CTAACGCCATAATGGGTCGCCATATATTGCGACAGGCCGCC;IPDRatio=1.59
CP008925 Salmonella_enterica_subsp._enterica_serovar_Cerro_87	kinModCall	modified_base	732051	732051	24	-	.	coverage=110;context=TACGCCCACCACGCTAACGCCATAATGGGTCGCCATATATT;IPDRatio=1.49
CP008925 Salmonella_enterica_subsp._enterica_serovar_Cerro_87	kinModCall	modified_base	732057	732057	21	+	.	coverage=119;context=TGGCGACCCATTATGGCGTTAGCGTGGTGGGCGTAACGATC;IPDRatio=1.65
CP008925 Salmonella_enterica_subsp._enterica_serovar_Cerro_87	kinModCall	m6A	732075	732075	241	+	.	coverage=122;context=TTAGCGTGGTGGGCGTAACGATCTCCGCTGAACAACAAAAA;IPDRatio=7.77;frac=1.000;fracLow=0.955;fracUp=1.000;identificationQv=216
CP008925 Salmonella_enterica_subsp._enterica_serovar_Cerro_87	kinModCall	m6A	732076	732076	144	-	.	coverage=119;context=TTTTTTGTTGTTCAGCGGAGATCGTTACGCCCACCACGCTA;IPDRatio=9.71;frac=0.931;fracLow=0.833;fracUp=1.000;identificationQv=103
CP008925 Salmonella_enterica_subsp._enterica_serovar_Cerro_87	kinModCall	modified_base	732124	732124	23	+	.	coverage=109;context=GACGCGTTGCGAAGGTCTGGATGTCTCCATTCTCCTCGAAG;IPDRatio=1.52
CP008925 Salmonella_enterica_subsp._enterica_serovar_Cerro_87	kinModCall	m6A	732163	732163	162	+	.	coverage=115;context=AGATTATCGCGACCTTAACGATCAGTTTGACCGAATCGTCT;IPDRatio=6.39;frac=0.945;fracLow=0.820;fracUp=1.000;identificationQv=164
CP008925 Salmonella_enterica_subsp._enterica_serovar_Cerro_87	kinModCall	m6A	732164	732164	183	-	.	coverage=116;context=GAGACGATTCGGTCAAACTGATCGTTAAGGTCGCGATAATC;IPDRatio=6.56;frac=1.000;fracLow=0.922;fracUp=1.000;identificationQv=177
CP008925 Salmonella_enterica_subsp._enterica_serovar_Cerro_87	kinModCall	m6A	732169	732169	24	-	.	coverage=113;context=CGACAGAGACGATTCGGTCAAACTGATCGTTAAGGTCGCGA;IPDRatio=1.48;frac=0.065;fracLow=0.000;fracUp=0.176;identificationQv=6
CP008925 Salmonella_enterica_subsp._enterica_serovar_Cerro_87	kinModCall	m6A	732183	732183	195	-	.	coverage=116;context=ATGTTCGAACATGCCGACAGAGACGATTCGGTCAAACTGAT;IPDRatio=7.93;frac=1.000;fracLow=1.000;fracUp=1.000;identificationQv=171
CP008925 Salmonella_enterica_subsp._enterica_serovar_Cerro_87	kinModCall	modified_base	732198	732198	24	-	.	coverage=115;context=GTTTTTTGGCCCGACATGTTCGAACATGCCGACAGAGACGA;IPDRatio=1.38
CP008925 Salmonella_enterica_subsp._enterica_serovar_Cerro_87	kinModCall	modified_base	732235	732235	22	+	.	coverage=118;context=AAACTACAACACCTATTTTGAGGTCGTTGACAGGAATTTAA;IPDRatio=1.51
CP008925 Salmonella_enterica_subsp._enterica_serovar_Cerro_87	kinModCall	m4C	732279	732279	53	+	.	coverage=113;context=CGGATGGTCTTTTCCTGCTCCATACTATTGGTTCTAAAAAA;IPDRatio=2.66;frac=0.983;fracLow=0.857;fracUp=0.989;identificationQv=4
CP008925 Salmonella_enterica_subsp._enterica_serovar_Cerro_87	kinModCall	modified_base	732285	732285	32	+	.	coverage=119;context=GTCTTTTCCTGCTCCATACTATTGGTTCTAAAAAAACCGAT;IPDRatio=1.60
CP008925 Salmonella_enterica_subsp._enterica_serovar_Cerro_87	kinModCall	modified_base	732290	732290	23	-	.	coverage=113;context=TTATGATCGGTTTTTTTAGAACCAATAGTATGGAGCAGGAA;IPDRatio=1.45
CP008925 Salmonella_enterica_subsp._enterica_serovar_Cerro_87	kinModCall	m6A	732304	732304	151	+	.	coverage=116;context=TATTGGTTCTAAAAAAACCGATCATAATGTCGATCCGTGGA;IPDRatio=6.37;frac=0.866;fracLow=0.738;fracUp=0.984;identificationQv=135
CP008925 Salmonella_enterica_subsp._enterica_serovar_Cerro_87	kinModCall	m6A	732305	732305	182	-	.	coverage=116;context=ATCCACGGATCGACATTATGATCGGTTTTTTTAGAACCAAT;IPDRatio=6.19;frac=0.987;fracLow=0.885;fracUp=1.000;identificationQv=184
CP008925 Salmonella_enterica_subsp._enterica_serovar_Cerro_87	kinModCall	m6A	732316	732316	160	+	.	coverage=118;context=AAAAACCGATCATAATGTCGATCCGTGGATTAATAAGTATA;IPDRatio=6.86;frac=0.985;fracLow=0.873;fracUp=1.000;identificationQv=174
CP008925 Salmonella_enterica_subsp._enterica_serovar_Cerro_87	kinModCall	m6A	732317	732317	164	-	.	coverage=115;context=ATATACTTATTAATCCACGGATCGACATTATGATCGGTTTT;IPDRatio=5.49;frac=1.000;fracLow=0.914;fracUp=1.000;identificationQv=156
CP008925 Salmonella_enterica_subsp._enterica_serovar_Cerro_87	kinModCall	modified_base	732324	732324	29	+	.	coverage=118;context=ATCATAATGTCGATCCGTGGATTAATAAGTATATTTTCCCC;IPDRatio=1.60
CP008925 Salmonella_enterica_subsp._enterica_serovar_Cerro_87	kinModCall	modified_base	732330	732330	26	+	.	coverage=119;context=ATGTCGATCCGTGGATTAATAAGTATATTTTCCCCAACGGT;IPDRatio=1.57
CP008925 Salmonella_enterica_subsp._enterica_serovar_Cerro_87	kinModCall	modified_base	732338	732338	27	-	.	coverage=111;context=GGCAAGCAACCGTTGGGGAAAATATACTTATTAATCCACGG;IPDRatio=1.68
CP008925 Salmonella_enterica_subsp._enterica_serovar_Cerro_87	kinModCall	modified_base	732360	732360	26	+	.	coverage=111;context=TCCCCAACGGTTGCTTGCCGTCTGTTCGTCAAATCGCCGAG;IPDRatio=1.56
CP008925 Salmonella_enterica_subsp._enterica_serovar_Cerro_87	kinModCall	modified_base	732364	732364	90	+	.	coverage=111;context=CAACGGTTGCTTGCCGTCTGTTCGTCAAATCGCCGAGGCCA;IPDRatio=3.23
CP008925 Salmonella_enterica_subsp._enterica_serovar_Cerro_87	kinModCall	m6A	732364	732364	32	-	.	coverage=106;context=TGGCCTCGGCGATTTGACGAACAGACGGCAAGCAACCGTTG;IPDRatio=1.82;frac=0.612;fracLow=0.534;fracUp=0.688;identificationQv=8
CP008925 Salmonella_enterica_subsp._enterica_serovar_Cerro_87	kinModCall	m6A	732365	732365	114	-	.	coverage=110;context=CTGGCCTCGGCGATTTGACGAACAGACGGCAAGCAACCGTT;IPDRatio=7.34;frac=0.804;fracLow=0.689;fracUp=0.943;identificationQv=87
CP008925 Salmonella_enterica_subsp._enterica_serovar_Cerro_87	kinModCall	modified_base	732389	732389	21	+	.	coverage=112;context=CAAATCGCCGAGGCCAGCGAATCACACTTTGTAATGGAAGA;IPDRatio=1.47
CP008925 Salmonella_enterica_subsp._enterica_serovar_Cerro_87	kinModCall	modified_base	732391	732391	23	+	.	coverage=114;context=AATCGCCGAGGCCAGCGAATCACACTTTGTAATGGAAGACT;IPDRatio=1.55
CP008925 Salmonella_enterica_subsp._enterica_serovar_Cerro_87	kinModCall	modified_base	732395	732395	22	+	.	coverage=112;context=GCCGAGGCCAGCGAATCACACTTTGTAATGGAAGACTGGCA;IPDRatio=1.45
CP008925 Salmonella_enterica_subsp._enterica_serovar_Cerro_87	kinModCall	modified_base	732436	732436	26	+	.	coverage=111;context=TAACTTTGGCGCCGACTATGACACGACTCTGATGGCGTGGC;IPDRatio=1.48
CP008925 Salmonella_enterica_subsp._enterica_serovar_Cerro_87	kinModCall	m6A	732443	732443	181	-	.	coverage=109;context=CGCTCATGCCACGCCATCAGAGTCGTGTCATAGTCGGCGCC;IPDRatio=6.41;frac=1.000;fracLow=0.884;fracUp=1.000;identificationQv=183
CP008925 Salmonella_enterica_subsp._enterica_serovar_Cerro_87	kinModCall	modified_base	732460	732460	28	+	.	coverage=111;context=GACTCTGATGGCGTGGCATGAGCGCTTTATCAATGCCTGGC;IPDRatio=1.64
CP008925 Salmonella_enterica_subsp._enterica_serovar_Cerro_87	kinModCall	modified_base	732473	732473	24	-	.	coverage=100;context=CCCGCAATCTCTGGCCAGGCATTGATAAAGCGCTCATGCCA;IPDRatio=1.54
CP008925 Salmonella_enterica_subsp._enterica_serovar_Cerro_87	kinModCall	m6A	732484	732484	164	+	.	coverage=105;context=CTTTATCAATGCCTGGCCAGAGATTGCGGGCAATTATAACG;IPDRatio=5.83;frac=0.997;fracLow=0.852;fracUp=1.000;identificationQv=145
CP008925 Salmonella_enterica_subsp._enterica_serovar_Cerro_87	kinModCall	modified_base	732499	732499	34	+	.	coverage=100;context=GCCAGAGATTGCGGGCAATTATAACGAGCGCTTTAAACGTA;IPDRatio=1.63
CP008925 Salmonella_enterica_subsp._enterica_serovar_Cerro_87	kinModCall	modified_base	732501	732501	27	+	.	coverage=103;context=CAGAGATTGCGGGCAATTATAACGAGCGCTTTAAACGTATG;IPDRatio=1.51
CP008925 Salmonella_enterica_subsp._enterica_serovar_Cerro_87	kinModCall	modified_base	732514	732514	22	+	.	coverage=102;context=CAATTATAACGAGCGCTTTAAACGTATGTTCAGCTATTATC;IPDRatio=1.45
CP008925 Salmonella_enterica_subsp._enterica_serovar_Cerro_87	kinModCall	modified_base	732523	732523	24	-	.	coverage=98;context=AGGCGTTGAGATAATAGCTGAACATACGTTTAAAGCGCTCG;IPDRatio=1.53
CP008925 Salmonella_enterica_subsp._enterica_serovar_Cerro_87	kinModCall	m4C	732527	732527	33	+	.	coverage=101;context=CGCTTTAAACGTATGTTCAGCTATTATCTCAACGCCTGCGC;IPDRatio=1.77;frac=0.391;fracLow=0.225;fracUp=0.596;identificationQv=16
CP008925 Salmonella_enterica_subsp._enterica_serovar_Cerro_87	kinModCall	modified_base	732534	732534	41	-	.	coverage=86;context=CGCACCCGCGCAGGCGTTGAGATAATAGCTGAACATACGTT;IPDRatio=2.24
CP008925 Salmonella_enterica_subsp._enterica_serovar_Cerro_87	kinModCall	modified_base	732537	732537	23	+	.	coverage=105;context=GTATGTTCAGCTATTATCTCAACGCCTGCGCGGGTGCGTTT;IPDRatio=1.46
CP008925 Salmonella_enterica_subsp._enterica_serovar_Cerro_87	kinModCall	modified_base	732568	732568	30	+	.	coverage=110;context=GGGTGCGTTTCGCGCGCGTGATATCCAGCTTTGGCAGGTGG;IPDRatio=1.63
CP008925 Salmonella_enterica_subsp._enterica_serovar_Cerro_87	kinModCall	modified_base	732569	732569	22	-	.	coverage=102;context=ACCACCTGCCAAAGCTGGATATCACGCGCGCGAAACGCACC;IPDRatio=1.50
CP008925 Salmonella_enterica_subsp._enterica_serovar_Cerro_87	kinModCall	modified_base	732583	732583	26	+	.	coverage=111;context=GCGTGATATCCAGCTTTGGCAGGTGGTATTTACGCGCGGCG;IPDRatio=1.57
CP008925 Salmonella_enterica_subsp._enterica_serovar_Cerro_87	kinModCall	modified_base	732589	732589	24	-	.	coverage=100;context=TTTCAACGCCGCGCGTAAATACCACCTGCCAAAGCTGGATA;IPDRatio=1.52
CP008925 Salmonella_enterica_subsp._enterica_serovar_Cerro_87	kinModCall	modified_base	732630	732630	30	+	.	coverage=117;context=ACGGTCTGCGCGTTCCTCGCTAATCATCTCCCCCGCATTTC;IPDRatio=1.58
CP008925 Salmonella_enterica_subsp._enterica_serovar_Cerro_87	kinModCall	modified_base	732637	732637	26	+	.	coverage=117;context=GCGCGTTCCTCGCTAATCATCTCCCCCGCATTTCATGCGGG;IPDRatio=1.58
CP008925 Salmonella_enterica_subsp._enterica_serovar_Cerro_87	kinModCall	modified_base	732644	732644	32	-	.	coverage=101;context=AGATTCCCCCGCATGAAATGCGGGGGAGATGATTAGCGAGG;IPDRatio=1.72
CP008925 Salmonella_enterica_subsp._enterica_serovar_Cerro_87	kinModCall	modified_base	732646	732646	22	+	.	coverage=111;context=TCGCTAATCATCTCCCCCGCATTTCATGCGGGGGAATCTTA;IPDRatio=1.41
CP008925 Salmonella_enterica_subsp._enterica_serovar_Cerro_87	kinModCall	modified_base	732725	732725	27	-	.	coverage=102;context=GTTGTCGATACCGTAGAACGCGTACTGGCTGCGCGAGAAAA;IPDRatio=1.64
CP008925 Salmonella_enterica_subsp._enterica_serovar_Cerro_87	kinModCall	modified_base	732728	732728	123	+	.	coverage=121;context=TCTCGCGCAGCCAGTACGCGTTCTACGGTATCGACAACCGC;IPDRatio=3.87
CP008925 Salmonella_enterica_subsp._enterica_serovar_Cerro_87	kinModCall	m6A	732729	732729	142	-	.	coverage=105;context=GGCGGTTGTCGATACCGTAGAACGCGTACTGGCTGCGCGAG;IPDRatio=14.74;frac=1.000;fracLow=0.946;fracUp=1.000;identificationQv=86
CP008925 Salmonella_enterica_subsp._enterica_serovar_Cerro_87	kinModCall	modified_base	732730	732730	22	-	.	coverage=102;context=AGGCGGTTGTCGATACCGTAGAACGCGTACTGGCTGCGCGA;IPDRatio=2.06
CP008925 Salmonella_enterica_subsp._enterica_serovar_Cerro_87	kinModCall	modified_base	732731	732731	38	+	.	coverage=121;context=CGCGCAGCCAGTACGCGTTCTACGGTATCGACAACCGCCTG;IPDRatio=1.79
CP008925 Salmonella_enterica_subsp._enterica_serovar_Cerro_87	kinModCall	m4C	732735	732735	21	-	.	coverage=102;context=AACGCAGGCGGTTGTCGATACCGTAGAACGCGTACTGGCTG;IPDRatio=1.53;frac=0.408;fracLow=0.208;fracUp=0.624;identificationQv=12
CP008925 Salmonella_enterica_subsp._enterica_serovar_Cerro_87	kinModCall	modified_base	732744	732744	25	+	.	coverage=111;context=CGCGTTCTACGGTATCGACAACCGCCTGCGTTTGCGGATCG;IPDRatio=1.57
CP008925 Salmonella_enterica_subsp._enterica_serovar_Cerro_87	kinModCall	m6A	732761	732761	181	+	.	coverage=121;context=ACAACCGCCTGCGTTTGCGGATCGATCTCGATATTCACACG;IPDRatio=4.41;frac=0.995;fracLow=0.991;fracUp=1.000;identificationQv=188
CP008925 Salmonella_enterica_subsp._enterica_serovar_Cerro_87	kinModCall	m6A	732762	732762	171	-	.	coverage=107;context=GCGTGTGAATATCGAGATCGATCCGCAAACGCAGGCGGTTG;IPDRatio=6.61;frac=0.984;fracLow=0.856;fracUp=1.000;identificationQv=166
CP008925 Salmonella_enterica_subsp._enterica_serovar_Cerro_87	kinModCall	m6A	732765	732765	174	+	.	coverage=123;context=CCGCCTGCGTTTGCGGATCGATCTCGATATTCACACGCTCA;IPDRatio=5.96;frac=0.933;fracLow=0.798;fracUp=1.000;identificationQv=150
CP008925 Salmonella_enterica_subsp._enterica_serovar_Cerro_87	kinModCall	m6A	732766	732766	154	-	.	coverage=105;context=GTGAGCGTGTGAATATCGAGATCGATCCGCAAACGCAGGCG;IPDRatio=6.26;frac=1.000;fracLow=0.884;fracUp=1.000;identificationQv=140
CP008925 Salmonella_enterica_subsp._enterica_serovar_Cerro_87	kinModCall	modified_base	732771	732771	22	+	.	coverage=123;context=GCGTTTGCGGATCGATCTCGATATTCACACGCTCACCCAGT;IPDRatio=1.46
CP008925 Salmonella_enterica_subsp._enterica_serovar_Cerro_87	kinModCall	m4C	732782	732782	50	+	.	coverage=107;context=TCGATCTCGATATTCACACGCTCACCCAGTTTTTTTCTGCC;IPDRatio=1.99;frac=0.581;fracLow=0.377;fracUp=0.797;identificationQv=18
CP008925 Salmonella_enterica_subsp._enterica_serovar_Cerro_87	kinModCall	modified_base	732805	732805	30	-	.	coverage=91;context=AAACGCTGGAACGTACTACGCTTGGCAGAAAAAAACTGGGT;IPDRatio=1.74
CP008925 Salmonella_enterica_subsp._enterica_serovar_Cerro_87	kinModCall	modified_base	732813	732813	38	+	.	coverage=116;context=TTTTTCTGCCAAGCGTAGTACGTTCCAGCGTTTCCGGAATG;IPDRatio=1.64
CP008925 Salmonella_enterica_subsp._enterica_serovar_Cerro_87	kinModCall	modified_base	732828	732828	22	-	.	coverage=90;context=CTTCTGCGTGCATCTCATTCCGGAAACGCTGGAACGTACTA;IPDRatio=1.61
CP008925 Salmonella_enterica_subsp._enterica_serovar_Cerro_87	kinModCall	modified_base	732859	732859	44	+	.	coverage=113;context=CACGCAGAAGCGCGTTGGCGTTACCTCGCCGACGGTCAAAC;IPDRatio=1.99
CP008925 Salmonella_enterica_subsp._enterica_serovar_Cerro_87	kinModCall	modified_base	732863	732863	25	-	.	coverage=82;context=ATCAGTTTGACCGTCGGCGAGGTAACGCCAACGCGCTTCTG;IPDRatio=3.29
CP008925 Salmonella_enterica_subsp._enterica_serovar_Cerro_87	kinModCall	modified_base	732866	732866	25	-	.	coverage=93;context=GGTATCAGTTTGACCGTCGGCGAGGTAACGCCAACGCGCTT;IPDRatio=1.69
CP008925 Salmonella_enterica_subsp._enterica_serovar_Cerro_87	kinModCall	modified_base	732877	732877	25	+	.	coverage=116;context=CGTTACCTCGCCGACGGTCAAACTGATACCGTCAACGCCGA;IPDRatio=1.49
CP008925 Salmonella_enterica_subsp._enterica_serovar_Cerro_87	kinModCall	modified_base	732878	732878	29	+	.	coverage=108;context=GTTACCTCGCCGACGGTCAAACTGATACCGTCAACGCCGAT;IPDRatio=1.55
CP008925 Salmonella_enterica_subsp._enterica_serovar_Cerro_87	kinModCall	modified_base	732884	732884	23	+	.	coverage=112;context=TCGCCGACGGTCAAACTGATACCGTCAACGCCGATAAAGCC;IPDRatio=1.55
CP008925 Salmonella_enterica_subsp._enterica_serovar_Cerro_87	kinModCall	modified_base	732889	732889	35	-	.	coverage=93;context=ACAAAGGCTTTATCGGCGTTGACGGTATCAGTTTGACCGTC;IPDRatio=1.95
CP008925 Salmonella_enterica_subsp._enterica_serovar_Cerro_87	kinModCall	modified_base	732890	732890	22	+	.	coverage=113;context=ACGGTCAAACTGATACCGTCAACGCCGATAAAGCCTTTGTA;IPDRatio=1.51
CP008925 Salmonella_enterica_subsp._enterica_serovar_Cerro_87	kinModCall	modified_base	732913	732913	22	+	.	coverage=106;context=GCCGATAAAGCCTTTGTACAGGATATACTTCATCAGGGACG;IPDRatio=1.49
CP008925 Salmonella_enterica_subsp._enterica_serovar_Cerro_87	kinModCall	modified_base	732916	732916	39	+	.	coverage=110;context=GATAAAGCCTTTGTACAGGATATACTTCATCAGGGACGCAT;IPDRatio=1.79
CP008925 Salmonella_enterica_subsp._enterica_serovar_Cerro_87	kinModCall	modified_base	732918	732918	21	-	.	coverage=92;context=GGATGCGTCCCTGATGAAGTATATCCTGTACAAAGGCTTTA;IPDRatio=1.49
CP008925 Salmonella_enterica_subsp._enterica_serovar_Cerro_87	kinModCall	modified_base	732921	732921	25	-	.	coverage=92;context=GCAGGATGCGTCCCTGATGAAGTATATCCTGTACAAAGGCT;IPDRatio=1.67
CP008925 Salmonella_enterica_subsp._enterica_serovar_Cerro_87	kinModCall	m4C	732930	732930	28	-	.	coverage=93;context=GTTTAAAGTGCAGGATGCGTCCCTGATGAAGTATATCCTGT;IPDRatio=1.64;frac=0.407;fracLow=0.194;fracUp=0.624;identificationQv=4
CP008925 Salmonella_enterica_subsp._enterica_serovar_Cerro_87	kinModCall	m4C	732951	732951	59	+	.	coverage=99;context=ACGCATCCTGCACTTTAAACCACACCTGATGGTTATTTTCG;IPDRatio=2.37;frac=0.644;fracLow=0.446;fracUp=0.879;identificationQv=4
CP008925 Salmonella_enterica_subsp._enterica_serovar_Cerro_87	kinModCall	m6A	732990	732990	166	+	.	coverage=105;context=CGGAGGTCAGGATTTTCGCGATCTCCGCCGTCGTAATAATA;IPDRatio=6.83;frac=1.000;fracLow=0.909;fracUp=1.000;identificationQv=188
CP008925 Salmonella_enterica_subsp._enterica_serovar_Cerro_87	kinModCall	m6A	732991	732991	130	-	.	coverage=89;context=ATATTATTACGACGGCGGAGATCGCGAAAATCCTGACCTCC;IPDRatio=8.20;frac=0.948;fracLow=0.794;fracUp=1.000;identificationQv=172
CP008925 Salmonella_enterica_subsp._enterica_serovar_Cerro_87	kinModCall	m6A	733004	733004	54	+	.	coverage=108;context=TTCGCGATCTCCGCCGTCGTAATAATATGCCCCGACATCAG;IPDRatio=1.95;frac=0.513;fracLow=0.296;fracUp=0.702;identificationQv=5
CP008925 Salmonella_enterica_subsp._enterica_serovar_Cerro_87	kinModCall	m4C	733012	733012	52	-	.	coverage=84;context=GTGGTCATCTGATGTCGGGGCATATTATTACGACGGCGGAG;IPDRatio=2.61;frac=0.684;fracLow=0.448;fracUp=0.895;identificationQv=10
CP008925 Salmonella_enterica_subsp._enterica_serovar_Cerro_87	kinModCall	modified_base	733021	733021	21	-	.	coverage=93;context=ATGAAATCGGTGGTCATCTGATGTCGGGGCATATTATTACG;IPDRatio=1.49
CP008925 Salmonella_enterica_subsp._enterica_serovar_Cerro_87	kinModCall	modified_base	733031	733031	36	-	.	coverage=89;context=AAATTCAGCGATGAAATCGGTGGTCATCTGATGTCGGGGCA;IPDRatio=2.00
CP008925 Salmonella_enterica_subsp._enterica_serovar_Cerro_87	kinModCall	modified_base	733068	733068	22	-	.	coverage=88;context=GAGGGTAGGTGATGAGGTCAACGTAGAGCGCGCCGCCAAAT;IPDRatio=1.62
CP008925 Salmonella_enterica_subsp._enterica_serovar_Cerro_87	kinModCall	m6A	733076	733076	21	+	.	coverage=110;context=GCGCGCTCTACGTTGACCTCATCACCTACCCTCAACGCGCC;IPDRatio=1.42;frac=0.094;fracLow=0.000;fracUp=0.232;identificationQv=6
CP008925 Salmonella_enterica_subsp._enterica_serovar_Cerro_87	kinModCall	modified_base	733088	733088	21	-	.	coverage=87;context=ATCACCAATCTGGGCGCGTTGAGGGTAGGTGATGAGGTCAA;IPDRatio=1.73
CP008925 Salmonella_enterica_subsp._enterica_serovar_Cerro_87	kinModCall	modified_base	733090	733090	24	+	.	coverage=106;context=GACCTCATCACCTACCCTCAACGCGCCCAGATTGGTGATGC;IPDRatio=1.47
CP008925 Salmonella_enterica_subsp._enterica_serovar_Cerro_87	kinModCall	modified_base	733103	733103	26	-	.	coverage=91;context=AAAGAAACGTTGCGCATCACCAATCTGGGCGCGTTGAGGGT;IPDRatio=1.69
CP008925 Salmonella_enterica_subsp._enterica_serovar_Cerro_87	kinModCall	m6A	733130	733130	149	+	.	coverage=109;context=CGCAACGTTTCTTTCATCAGATCAAAACTTATCTGGTTACC;IPDRatio=7.76;frac=0.952;fracLow=0.818;fracUp=1.000;identificationQv=131
CP008925 Salmonella_enterica_subsp._enterica_serovar_Cerro_87	kinModCall	m6A	733131	733131	135	-	.	coverage=94;context=CGGTAACCAGATAAGTTTTGATCTGATGAAAGAAACGTTGC;IPDRatio=6.71;frac=0.992;fracLow=0.930;fracUp=1.000;identificationQv=112
CP008925 Salmonella_enterica_subsp._enterica_serovar_Cerro_87	kinModCall	m6A	733135	733135	24	+	.	coverage=108;context=CGTTTCTTTCATCAGATCAAAACTTATCTGGTTACCGTTTA;IPDRatio=1.47;frac=0.521;fracLow=0.313;fracUp=0.572;identificationQv=15
CP008925 Salmonella_enterica_subsp._enterica_serovar_Cerro_87	kinModCall	modified_base	733137	733137	24	+	.	coverage=101;context=TTTCTTTCATCAGATCAAAACTTATCTGGTTACCGTTTATT;IPDRatio=1.59
CP008925 Salmonella_enterica_subsp._enterica_serovar_Cerro_87	kinModCall	modified_base	733138	733138	34	+	.	coverage=107;context=TTCTTTCATCAGATCAAAACTTATCTGGTTACCGTTTATTT;IPDRatio=1.72
CP008925 Salmonella_enterica_subsp._enterica_serovar_Cerro_87	kinModCall	modified_base	733149	733149	21	-	.	coverage=83;context=GACGGTGACTGAAATAAACGGTAACCAGATAAGTTTTGATC;IPDRatio=1.52
CP008925 Salmonella_enterica_subsp._enterica_serovar_Cerro_87	kinModCall	modified_base	733196	733196	38	-	.	coverage=97;context=GAGGGGCTGGAGACGGGGGCGTCGGTAGCGCATAACGGATG;IPDRatio=2.05
CP008925 Salmonella_enterica_subsp._enterica_serovar_Cerro_87	kinModCall	m6A	733215	733215	30	-	.	coverage=98;context=GTTACCGGACTACATGCTGGAGGGGCTGGAGACGGGGGCGT;IPDRatio=1.73;frac=0.268;fracLow=0.114;fracUp=0.403;identificationQv=4
CP008925 Salmonella_enterica_subsp._enterica_serovar_Cerro_87	kinModCall	modified_base	733226	733226	32	-	.	coverage=94;context=CATGTGGTGACGTTACCGGACTACATGCTGGAGGGGCTGGA;IPDRatio=1.74
CP008925 Salmonella_enterica_subsp._enterica_serovar_Cerro_87	kinModCall	m6A	733227	733227	36	-	.	coverage=99;context=CCATGTGGTGACGTTACCGGACTACATGCTGGAGGGGCTGG;IPDRatio=1.87;frac=0.286;fracLow=0.159;fracUp=0.437;identificationQv=5
CP008925 Salmonella_enterica_subsp._enterica_serovar_Cerro_87	kinModCall	modified_base	733239	733239	21	+	.	coverage=117;context=GCATGTAGTCCGGTAACGTCACCACATGGGTGCGAAAGTTG;IPDRatio=1.41
CP008925 Salmonella_enterica_subsp._enterica_serovar_Cerro_87	kinModCall	modified_base	733275	733275	48	+	.	coverage=118;context=AGTTGGGTTTTTCATCAATCGATACCAGTTTCGCGGTACCC;IPDRatio=2.05
CP008925 Salmonella_enterica_subsp._enterica_serovar_Cerro_87	kinModCall	m6A	733302	733302	185	+	.	coverage=122;context=GTTTCGCGGTACCCTGTACGATCCCCGTAAACATATCTTCA;IPDRatio=6.53;frac=0.996;fracLow=0.988;fracUp=1.000;identificationQv=168
CP008925 Salmonella_enterica_subsp._enterica_serovar_Cerro_87	kinModCall	m6A	733303	733303	150	-	.	coverage=99;context=TTGAAGATATGTTTACGGGGATCGTACAGGGTACCGCGAAA;IPDRatio=8.71;frac=1.000;fracLow=0.920;fracUp=1.000;identificationQv=192
CP008925 Salmonella_enterica_subsp._enterica_serovar_Cerro_87	kinModCall	modified_base	733314	733314	22	+	.	coverage=127;context=CCTGTACGATCCCCGTAAACATATCTTCAACTCCTGAAATA;IPDRatio=1.41
CP008925 Salmonella_enterica_subsp._enterica_serovar_Cerro_87	kinModCall	modified_base	733339	733339	35	-	.	coverage=106;context=TGTGCTGAACAGTTCTGCTTTTATTTATTTCAGGAGTTGAA;IPDRatio=1.73
CP008925 Salmonella_enterica_subsp._enterica_serovar_Cerro_87	kinModCall	modified_base	733356	733356	33	+	.	coverage=124;context=ATAAAAGCAGAACTGTTCAGCACAATAGCAGGTGGAAAAAC;IPDRatio=1.75
CP008925 Salmonella_enterica_subsp._enterica_serovar_Cerro_87	kinModCall	modified_base	733362	733362	22	+	.	coverage=123;context=GCAGAACTGTTCAGCACAATAGCAGGTGGAAAAACAGCTTG;IPDRatio=1.39
CP008925 Salmonella_enterica_subsp._enterica_serovar_Cerro_87	kinModCall	modified_base	733379	733379	38	+	.	coverage=122;context=AATAGCAGGTGGAAAAACAGCTTGCCAGCAATGCGCCGTTA;IPDRatio=1.59
CP008925 Salmonella_enterica_subsp._enterica_serovar_Cerro_87	kinModCall	modified_base	733397	733397	28	+	.	coverage=122;context=AGCTTGCCAGCAATGCGCCGTTAACAACTGTTTTTTCACTG;IPDRatio=1.61
CP008925 Salmonella_enterica_subsp._enterica_serovar_Cerro_87	kinModCall	m6A	733419	733419	36	+	.	coverage=118;context=AACAACTGTTTTTTCACTGGAGAAATAGTAATACCCCGCTA;IPDRatio=1.79;frac=0.242;fracLow=0.070;fracUp=0.386;identificationQv=8
CP008925 Salmonella_enterica_subsp._enterica_serovar_Cerro_87	kinModCall	modified_base	733422	733422	27	-	.	coverage=104;context=TTGTAGCGGGGTATTACTATTTCTCCAGTGAAAAAACAGTT;IPDRatio=1.65
CP008925 Salmonella_enterica_subsp._enterica_serovar_Cerro_87	kinModCall	m6A	733429	733429	61	+	.	coverage=120;context=TTTTCACTGGAGAAATAGTAATACCCCGCTACAATAGACTG;IPDRatio=2.16;frac=0.454;fracLow=0.320;fracUp=0.629;identificationQv=18
CP008925 Salmonella_enterica_subsp._enterica_serovar_Cerro_87	kinModCall	modified_base	733430	733430	29	-	.	coverage=102;context=TCAGTCTATTGTAGCGGGGTATTACTATTTCTCCAGTGAAA;IPDRatio=1.69
CP008925 Salmonella_enterica_subsp._enterica_serovar_Cerro_87	kinModCall	modified_base	733438	733438	24	+	.	coverage=120;context=GAGAAATAGTAATACCCCGCTACAATAGACTGAAATTTCCC;IPDRatio=1.49
CP008925 Salmonella_enterica_subsp._enterica_serovar_Cerro_87	kinModCall	modified_base	733444	733444	37	-	.	coverage=108;context=TAGCAGGGGAAATTTCAGTCTATTGTAGCGGGGTATTACTA;IPDRatio=1.87
CP008925 Salmonella_enterica_subsp._enterica_serovar_Cerro_87	kinModCall	m4C	733449	733449	61	-	.	coverage=109;context=AGAAATAGCAGGGGAAATTTCAGTCTATTGTAGCGGGGTAT;IPDRatio=2.22;frac=0.870;fracLow=0.610;fracUp=1.000;identificationQv=43
CP008925 Salmonella_enterica_subsp._enterica_serovar_Cerro_87	kinModCall	modified_base	733452	733452	21	+	.	coverage=119;context=CCCCGCTACAATAGACTGAAATTTCCCCTGCTATTTCTTTT;IPDRatio=1.38
CP008925 Salmonella_enterica_subsp._enterica_serovar_Cerro_87	kinModCall	modified_base	733490	733490	52	+	.	coverage=115;context=TTTGGCTGCCACTACGGCGGCTTTTTAGTCTTTCATATAAC;IPDRatio=2.14
CP008925 Salmonella_enterica_subsp._enterica_serovar_Cerro_87	kinModCall	modified_base	733491	733491	21	-	.	coverage=101;context=TGTTATATGAAAGACTAAAAAGCCGCCGTAGTGGCAGCCAA;IPDRatio=1.45
CP008925 Salmonella_enterica_subsp._enterica_serovar_Cerro_87	kinModCall	modified_base	733499	733499	25	+	.	coverage=120;context=CACTACGGCGGCTTTTTAGTCTTTCATATAACAACAAAATA;IPDRatio=1.45
CP008925 Salmonella_enterica_subsp._enterica_serovar_Cerro_87	kinModCall	modified_base	733508	733508	25	+	.	coverage=121;context=GGCTTTTTAGTCTTTCATATAACAACAAAATAAAAGGTGAA;IPDRatio=1.49
CP008925 Salmonella_enterica_subsp._enterica_serovar_Cerro_87	kinModCall	modified_base	733511	733511	28	+	.	coverage=122;context=TTTTTAGTCTTTCATATAACAACAAAATAAAAGGTGAATAC;IPDRatio=1.54
CP008925 Salmonella_enterica_subsp._enterica_serovar_Cerro_87	kinModCall	modified_base	733516	733516	26	+	.	coverage=120;context=AGTCTTTCATATAACAACAAAATAAAAGGTGAATACGTGCA;IPDRatio=1.47
CP008925 Salmonella_enterica_subsp._enterica_serovar_Cerro_87	kinModCall	modified_base	733530	733530	24	+	.	coverage=117;context=CAACAAAATAAAAGGTGAATACGTGCAGAAGTATACCAGTG;IPDRatio=1.52
CP008925 Salmonella_enterica_subsp._enterica_serovar_Cerro_87	kinModCall	modified_base	733538	733538	32	-	.	coverage=100;context=ACGCGCTTCACTGGTATACTTCTGCACGTATTCACCTTTTA;IPDRatio=1.85
CP008925 Salmonella_enterica_subsp._enterica_serovar_Cerro_87	kinModCall	modified_base	733539	733539	24	+	.	coverage=107;context=AAAAGGTGAATACGTGCAGAAGTATACCAGTGAAGCGCGTC;IPDRatio=1.78
CP008925 Salmonella_enterica_subsp._enterica_serovar_Cerro_87	kinModCall	modified_base	733541	733541	70	+	.	coverage=114;context=AAGGTGAATACGTGCAGAAGTATACCAGTGAAGCGCGTCAG;IPDRatio=3.31
CP008925 Salmonella_enterica_subsp._enterica_serovar_Cerro_87	kinModCall	modified_base	733544	733544	29	-	.	coverage=103;context=TAACTGACGCGCTTCACTGGTATACTTCTGCACGTATTCAC;IPDRatio=1.68
CP008925 Salmonella_enterica_subsp._enterica_serovar_Cerro_87	kinModCall	modified_base	733547	733547	36	-	.	coverage=106;context=TAATAACTGACGCGCTTCACTGGTATACTTCTGCACGTATT;IPDRatio=1.84
CP008925 Salmonella_enterica_subsp._enterica_serovar_Cerro_87	kinModCall	modified_base	733549	733549	23	-	.	coverage=109;context=GCTAATAACTGACGCGCTTCACTGGTATACTTCTGCACGTA;IPDRatio=1.49
CP008925 Salmonella_enterica_subsp._enterica_serovar_Cerro_87	kinModCall	modified_base	733551	733551	36	+	.	coverage=118;context=CGTGCAGAAGTATACCAGTGAAGCGCGTCAGTTATTAGCGT;IPDRatio=1.73
CP008925 Salmonella_enterica_subsp._enterica_serovar_Cerro_87	kinModCall	modified_base	733552	733552	30	-	.	coverage=105;context=AACGCTAATAACTGACGCGCTTCACTGGTATACTTCTGCAC;IPDRatio=1.74
CP008925 Salmonella_enterica_subsp._enterica_serovar_Cerro_87	kinModCall	modified_base	733561	733561	59	+	.	coverage=105;context=TATACCAGTGAAGCGCGTCAGTTATTAGCGTTAGCGATACC;IPDRatio=2.51
CP008925 Salmonella_enterica_subsp._enterica_serovar_Cerro_87	kinModCall	modified_base	733567	733567	23	+	.	coverage=116;context=AGTGAAGCGCGTCAGTTATTAGCGTTAGCGATACCGGTGAT;IPDRatio=1.54
CP008925 Salmonella_enterica_subsp._enterica_serovar_Cerro_87	kinModCall	modified_base	733573	733573	24	+	.	coverage=120;context=GCGCGTCAGTTATTAGCGTTAGCGATACCGGTGATCCTTGC;IPDRatio=1.53
CP008925 Salmonella_enterica_subsp._enterica_serovar_Cerro_87	kinModCall	modified_base	733576	733576	50	+	.	coverage=118;context=CGTCAGTTATTAGCGTTAGCGATACCGGTGATCCTTGCGCA;IPDRatio=2.02
CP008925 Salmonella_enterica_subsp._enterica_serovar_Cerro_87	kinModCall	modified_base	733579	733579	27	+	.	coverage=116;context=CAGTTATTAGCGTTAGCGATACCGGTGATCCTTGCGCAAGT;IPDRatio=1.51
CP008925 Salmonella_enterica_subsp._enterica_serovar_Cerro_87	kinModCall	m6A	733586	733586	182	+	.	coverage=120;context=TAGCGTTAGCGATACCGGTGATCCTTGCGCAAGTGGCACAG;IPDRatio=7.93;frac=0.948;fracLow=0.808;fracUp=1.000;identificationQv=165
CP008925 Salmonella_enterica_subsp._enterica_serovar_Cerro_87	kinModCall	m6A	733587	733587	158	-	.	coverage=105;context=TCTGTGCCACTTGCGCAAGGATCACCGGTATCGCTAACGCT;IPDRatio=7.20;frac=0.994;fracLow=0.867;fracUp=1.000;identificationQv=157
CP008925 Salmonella_enterica_subsp._enterica_serovar_Cerro_87	kinModCall	modified_base	733599	733599	23	+	.	coverage=120;context=ACCGGTGATCCTTGCGCAAGTGGCACAGACCGCAATGGGAT;IPDRatio=1.50
CP008925 Salmonella_enterica_subsp._enterica_serovar_Cerro_87	kinModCall	modified_base	733603	733603	23	+	.	coverage=125;context=GTGATCCTTGCGCAAGTGGCACAGACCGCAATGGGATTCGT;IPDRatio=1.41
CP008925 Salmonella_enterica_subsp._enterica_serovar_Cerro_87	kinModCall	modified_base	733633	733633	39	-	.	coverage=95;context=GCGCTATAGCCTCCCGCCATGACGGTATCGACGAATCCCAT;IPDRatio=1.91
CP008925 Salmonella_enterica_subsp._enterica_serovar_Cerro_87	kinModCall	modified_base	733636	733636	28	-	.	coverage=94;context=GTAGCGCTATAGCCTCCCGCCATGACGGTATCGACGAATCC;IPDRatio=1.58
CP008925 Salmonella_enterica_subsp._enterica_serovar_Cerro_87	kinModCall	modified_base	733663	733663	25	-	.	coverage=96;context=GTGCCGATAGCGACGGCAGCCATGTCCGTAGCGCTATAGCC;IPDRatio=1.52
CP008925 Salmonella_enterica_subsp._enterica_serovar_Cerro_87	kinModCall	modified_base	733681	733681	31	-	.	coverage=88;context=GCGGGAAGCCAGATAGAGGTGCCGATAGCGACGGCAGCCAT;IPDRatio=1.77
CP008925 Salmonella_enterica_subsp._enterica_serovar_Cerro_87	kinModCall	m4C	733686	733686	59	+	.	coverage=124;context=TGCCGTCGCTATCGGCACCTCTATCTGGCTTCCCGCCATTT;IPDRatio=2.06;frac=0.667;fracLow=0.476;fracUp=0.878;identificationQv=29
CP008925 Salmonella_enterica_subsp._enterica_serovar_Cerro_87	kinModCall	modified_base	733711	733711	23	+	.	coverage=118;context=TGGCTTCCCGCCATTTTGTTTGGTCACGGCTTACTGCTGGC;IPDRatio=1.50
CP008925 Salmonella_enterica_subsp._enterica_serovar_Cerro_87	kinModCall	modified_base	733716	733716	22	+	.	coverage=129;context=TCCCGCCATTTTGTTTGGTCACGGCTTACTGCTGGCCTTGA;IPDRatio=1.40
CP008925 Salmonella_enterica_subsp._enterica_serovar_Cerro_87	kinModCall	modified_base	733717	733717	28	+	.	coverage=126;context=CCCGCCATTTTGTTTGGTCACGGCTTACTGCTGGCCTTGAC;IPDRatio=1.57
CP008925 Salmonella_enterica_subsp._enterica_serovar_Cerro_87	kinModCall	modified_base	733720	733720	25	+	.	coverage=126;context=GCCATTTTGTTTGGTCACGGCTTACTGCTGGCCTTGACGCC;IPDRatio=1.50
CP008925 Salmonella_enterica_subsp._enterica_serovar_Cerro_87	kinModCall	modified_base	733723	733723	22	+	.	coverage=127;context=ATTTTGTTTGGTCACGGCTTACTGCTGGCCTTGACGCCTGT;IPDRatio=1.46
CP008925 Salmonella_enterica_subsp._enterica_serovar_Cerro_87	kinModCall	modified_base	733787	733787	30	+	.	coverage=126;context=GCCGTCGTGAGCGTATCGCGCATCAGGTTCGACAAGGGTTC;IPDRatio=1.60
CP008925 Salmonella_enterica_subsp._enterica_serovar_Cerro_87	kinModCall	modified_base	733794	733794	129	+	.	coverage=127;context=TGAGCGTATCGCGCATCAGGTTCGACAAGGGTTCTGGCTGG;IPDRatio=4.40
CP008925 Salmonella_enterica_subsp._enterica_serovar_Cerro_87	kinModCall	m6A	733795	733795	140	-	.	coverage=114;context=GCCAGCCAGAACCCTTGTCGAACCTGATGCGCGATACGCTC;IPDRatio=4.78;frac=0.811;fracLow=0.646;fracUp=0.936;identificationQv=105
CP008925 Salmonella_enterica_subsp._enterica_serovar_Cerro_87	kinModCall	modified_base	733808	733808	21	-	.	coverage=109;context=GGAGACAAAGCCCGCCAGCCAGAACCCTTGTCGAACCTGAT;IPDRatio=1.37
CP008925 Salmonella_enterica_subsp._enterica_serovar_Cerro_87	kinModCall	m6A	733841	733841	176	+	.	coverage=130;context=TTGTCTCCGTGCTGGTGATGATCGTCCTGTGGAATGCCGGA;IPDRatio=6.19;frac=0.974;fracLow=0.868;fracUp=1.000;identificationQv=166
CP008925 Salmonella_enterica_subsp._enterica_serovar_Cerro_87	kinModCall	modified_base	733842	733842	26	+	.	coverage=130;context=TGTCTCCGTGCTGGTGATGATCGTCCTGTGGAATGCCGGAT;IPDRatio=1.52
CP008925 Salmonella_enterica_subsp._enterica_serovar_Cerro_87	kinModCall	m6A	733842	733842	144	-	.	coverage=107;context=ATCCGGCATTCCACAGGACGATCATCACCAGCACGGAGACA;IPDRatio=7.15;frac=0.946;fracLow=0.834;fracUp=1.000;identificationQv=131
CP008925 Salmonella_enterica_subsp._enterica_serovar_Cerro_87	kinModCall	modified_base	733860	733860	43	+	.	coverage=128;context=GATCGTCCTGTGGAATGCCGGATACATTATCCGCTCCATGC;IPDRatio=1.74
CP008925 Salmonella_enterica_subsp._enterica_serovar_Cerro_87	kinModCall	modified_base	733865	733865	26	+	.	coverage=125;context=TCCTGTGGAATGCCGGATACATTATCCGCTCCATGCATAAT;IPDRatio=1.50
CP008925 Salmonella_enterica_subsp._enterica_serovar_Cerro_87	kinModCall	m6A	733878	733878	116	-	.	coverage=108;context=GCGCCGGATCAATATTATGCATGGAGCGGATAATGTATCCG;IPDRatio=4.60;frac=0.821;fracLow=0.652;fracUp=0.962;identificationQv=97
CP008925 Salmonella_enterica_subsp._enterica_serovar_Cerro_87	kinModCall	m4C	733880	733880	54	+	.	coverage=129;context=GATACATTATCCGCTCCATGCATAATATTGATCCGGCGCTG;IPDRatio=1.93;frac=0.735;fracLow=0.517;fracUp=0.942;identificationQv=59
CP008925 Salmonella_enterica_subsp._enterica_serovar_Cerro_87	kinModCall	m6A	733881	733881	151	+	.	coverage=131;context=ATACATTATCCGCTCCATGCATAATATTGATCCGGCGCTGG;IPDRatio=4.38;frac=0.886;fracLow=0.748;fracUp=0.997;identificationQv=136
CP008925 Salmonella_enterica_subsp._enterica_serovar_Cerro_87	kinModCall	m6A	733887	733887	42	-	.	coverage=106;context=TATCGGCCAGCGCCGGATCAATATTATGCATGGAGCGGATA;IPDRatio=1.87;frac=0.424;fracLow=0.257;fracUp=0.584;identificationQv=6
CP008925 Salmonella_enterica_subsp._enterica_serovar_Cerro_87	kinModCall	m6A	733890	733890	241	+	.	coverage=154;context=CCGCTCCATGCATAATATTGATCCGGCGCTGGCCGATAAAG;IPDRatio=6.21;frac=1.000;fracLow=0.923;fracUp=1.000;identificationQv=239
CP008925 Salmonella_enterica_subsp._enterica_serovar_Cerro_87	kinModCall	m6A	733891	733891	170	-	.	coverage=127;context=GCTTTATCGGCCAGCGCCGGATCAATATTATGCATGGAGCG;IPDRatio=5.74;frac=0.925;fracLow=0.781;fracUp=1.000;identificationQv=173
CP008925 Salmonella_enterica_subsp._enterica_serovar_Cerro_87	kinModCall	modified_base	733949	733949	32	+	.	coverage=153;context=CGCTGCTGTGGGGCGCGCCAGGATACCTTTTCTTTCAGGTA;IPDRatio=1.75
CP008925 Salmonella_enterica_subsp._enterica_serovar_Cerro_87	kinModCall	modified_base	733974	733974	25	+	.	coverage=160;context=CCTTTTCTTTCAGGTAGCGCGAAACCAGTGCGAAGGTCTGG;IPDRatio=1.41
CP008925 Salmonella_enterica_subsp._enterica_serovar_Cerro_87	kinModCall	m4C	734014	734014	23	-	.	coverage=145;context=AGGCCCAAAAATCCCATCACCATACCCGGTTTGGTTTTGGC;IPDRatio=1.56;frac=0.682;fracLow=0.419;fracUp=0.945;identificationQv=3
CP008925 Salmonella_enterica_subsp._enterica_serovar_Cerro_87	kinModCall	modified_base	734023	734023	21	+	.	coverage=166;context=AAACCGGGTATGGTGATGGGATTTTTGGGCCTGCTGGTGAA;IPDRatio=1.35
CP008925 Salmonella_enterica_subsp._enterica_serovar_Cerro_87	kinModCall	modified_base	734057	734057	21	+	.	coverage=175;context=TGGTGAATATTCCGGTGAACTATATTTTTATCTATGGCCAT;IPDRatio=1.43
CP008925 Salmonella_enterica_subsp._enterica_serovar_Cerro_87	kinModCall	modified_base	734063	734063	21	-	.	coverage=157;context=ACCAAAATGGCCATAGATAAAAATATAGTTCACCGGAATAT;IPDRatio=1.42
CP008925 Salmonella_enterica_subsp._enterica_serovar_Cerro_87	kinModCall	modified_base	734075	734075	36	-	.	coverage=153;context=GAGTTCAGGCATACCAAAATGGCCATAGATAAAAATATAGT;IPDRatio=1.77
CP008925 Salmonella_enterica_subsp._enterica_serovar_Cerro_87	kinModCall	m4C	734086	734086	24	-	.	coverage=158;context=CCGATACCGCCGAGTTCAGGCATACCAAAATGGCCATAGAT;IPDRatio=1.45;frac=0.223;fracLow=0.101;fracUp=0.378;identificationQv=4
CP008925 Salmonella_enterica_subsp._enterica_serovar_Cerro_87	kinModCall	modified_base	734127	734127	37	+	.	coverage=176;context=CTGCGGCGTTGCGACCGCGGCGGTCTATTGGGTGATGTTTA;IPDRatio=1.84
CP008925 Salmonella_enterica_subsp._enterica_serovar_Cerro_87	kinModCall	modified_base	734158	734158	26	+	.	coverage=171;context=GTGATGTTTATCGCCATGCTTTCTTATATTAAACACGCGCG;IPDRatio=1.53
CP008925 Salmonella_enterica_subsp._enterica_serovar_Cerro_87	kinModCall	modified_base	734159	734159	36	+	.	coverage=162;context=TGATGTTTATCGCCATGCTTTCTTATATTAAACACGCGCGT;IPDRatio=1.62
CP008925 Salmonella_enterica_subsp._enterica_serovar_Cerro_87	kinModCall	modified_base	734160	734160	31	+	.	coverage=172;context=GATGTTTATCGCCATGCTTTCTTATATTAAACACGCGCGTT;IPDRatio=1.62
CP008925 Salmonella_enterica_subsp._enterica_serovar_Cerro_87	kinModCall	modified_base	734168	734168	23	-	.	coverage=147;context=ACGCATTGAACGCGCGTGTTTAATATAAGAAAGCATGGCGA;IPDRatio=1.49
CP008925 Salmonella_enterica_subsp._enterica_serovar_Cerro_87	kinModCall	modified_base	734170	734170	21	-	.	coverage=159;context=TCACGCATTGAACGCGCGTGTTTAATATAAGAAAGCATGGC;IPDRatio=1.38
CP008925 Salmonella_enterica_subsp._enterica_serovar_Cerro_87	kinModCall	modified_base	734215	734215	25	+	.	coverage=171;context=CGTAATGAAACAGGCTTTGGCAAACCCGATAGCGTCGTCAT;IPDRatio=1.45
CP008925 Salmonella_enterica_subsp._enterica_serovar_Cerro_87	kinModCall	modified_base	734279	734279	27	+	.	coverage=167;context=TGCCGATTGCGCTGGCGCTGTTCTTTGAAGTGACGTTGTTT;IPDRatio=1.66
CP008925 Salmonella_enterica_subsp._enterica_serovar_Cerro_87	kinModCall	modified_base	734280	734280	22	-	.	coverage=169;context=CAAACAACGTCACTTCAAAGAACAGCGCCAGCGCAATCGGC;IPDRatio=1.47
CP008925 Salmonella_enterica_subsp._enterica_serovar_Cerro_87	kinModCall	modified_base	734289	734289	24	+	.	coverage=173;context=GCTGGCGCTGTTCTTTGAAGTGACGTTGTTTGCGGTCGTTG;IPDRatio=1.42
CP008925 Salmonella_enterica_subsp._enterica_serovar_Cerro_87	kinModCall	m6A	734308	734308	24	-	.	coverage=168;context=AATGGCGAAACCAGCAGCGCAACGACCGCAAACAACGTCAC;IPDRatio=1.45;frac=0.241;fracLow=0.122;fracUp=0.365;identificationQv=5
CP008925 Salmonella_enterica_subsp._enterica_serovar_Cerro_87	kinModCall	modified_base	734327	734327	34	+	.	coverage=172;context=TTGCGCTGCTGGTTTCGCCATTAGGTATTGTGGATGTCGCG;IPDRatio=1.60
CP008925 Salmonella_enterica_subsp._enterica_serovar_Cerro_87	kinModCall	modified_base	734364	734364	24	+	.	coverage=177;context=CGCGGGCCATCAGATTGCGCTTAACTTTAGCTCGCTGATGT;IPDRatio=1.42
CP008925 Salmonella_enterica_subsp._enterica_serovar_Cerro_87	kinModCall	modified_base	734413	734413	21	+	.	coverage=153;context=CCGATGTCGCTGGCTGCGGCGGTAACAATTCGAGTGGGTTA;IPDRatio=1.57
CP008925 Salmonella_enterica_subsp._enterica_serovar_Cerro_87	kinModCall	modified_base	734430	734430	35	-	.	coverage=158;context=AGCCCTGGCCCAGACGATAACCCACTCGAATTGTTACCGCC;IPDRatio=1.63
CP008925 Salmonella_enterica_subsp._enterica_serovar_Cerro_87	kinModCall	modified_base	734482	734482	41	+	.	coverage=152;context=GCGCAAACCGCAGCGCGTACCGGTTTAGGCGTCGGCATTTG;IPDRatio=1.83
CP008925 Salmonella_enterica_subsp._enterica_serovar_Cerro_87	kinModCall	modified_base	734503	734503	41	+	.	coverage=157;context=GGTTTAGGCGTCGGCATTTGTATGGCTGTGGTTACGGCTAT;IPDRatio=1.77
CP008925 Salmonella_enterica_subsp._enterica_serovar_Cerro_87	kinModCall	m6A	734536	734536	229	-	.	coverage=152;context=AAAGCAATATGCTTACGCAGAGTCACGGTAAAAATAGCCGT;IPDRatio=6.87;frac=1.000;fracLow=0.940;fracUp=1.000;identificationQv=211
CP008925 Salmonella_enterica_subsp._enterica_serovar_Cerro_87	kinModCall	modified_base	734543	734543	23	+	.	coverage=158;context=TTTTTACCGTGACTCTGCGTAAGCATATTGCTTTGCTCTAC;IPDRatio=1.41
CP008925 Salmonella_enterica_subsp._enterica_serovar_Cerro_87	kinModCall	modified_base	734567	734567	45	-	.	coverage=147;context=CGCCACGACCTCGGGGTTGTCATTGTAGAGCAAAGCAATAT;IPDRatio=1.83
CP008925 Salmonella_enterica_subsp._enterica_serovar_Cerro_87	kinModCall	modified_base	734569	734569	21	+	.	coverage=158;context=ATTGCTTTGCTCTACAATGACAACCCCGAGGTCGTGGCGCT;IPDRatio=1.39
CP008925 Salmonella_enterica_subsp._enterica_serovar_Cerro_87	kinModCall	modified_base	734616	734616	44	+	.	coverage=161;context=GCAATTAATGCTGCTCGCTGCGGTTTACCAGATTTCCGACT;IPDRatio=1.84
CP008925 Salmonella_enterica_subsp._enterica_serovar_Cerro_87	kinModCall	modified_base	734619	734619	22	+	.	coverage=158;context=ATTAATGCTGCTCGCTGCGGTTTACCAGATTTCCGACTCTA;IPDRatio=1.45
CP008925 Salmonella_enterica_subsp._enterica_serovar_Cerro_87	kinModCall	modified_base	734625	734625	27	-	.	coverage=144;context=CCTGTATAGAGTCGGAAATCTGGTAAACCGCAGCGAGCAGC;IPDRatio=1.58
CP008925 Salmonella_enterica_subsp._enterica_serovar_Cerro_87	kinModCall	modified_base	734630	734630	21	-	.	coverage=148;context=AATAACCTGTATAGAGTCGGAAATCTGGTAAACCGCAGCGA;IPDRatio=1.40
CP008925 Salmonella_enterica_subsp._enterica_serovar_Cerro_87	kinModCall	modified_base	734638	734638	54	+	.	coverage=160;context=GTTTACCAGATTTCCGACTCTATACAGGTTATTGGCAGCGG;IPDRatio=1.90
CP008925 Salmonella_enterica_subsp._enterica_serovar_Cerro_87	kinModCall	modified_base	734643	734643	23	+	.	coverage=159;context=CCAGATTTCCGACTCTATACAGGTTATTGGCAGCGGTATTC;IPDRatio=1.46
CP008925 Salmonella_enterica_subsp._enterica_serovar_Cerro_87	kinModCall	modified_base	734644	734644	28	-	.	coverage=143;context=AGAATACCGCTGCCAATAACCTGTATAGAGTCGGAAATCTG;IPDRatio=1.55
CP008925 Salmonella_enterica_subsp._enterica_serovar_Cerro_87	kinModCall	modified_base	734648	734648	37	+	.	coverage=162;context=TTTCCGACTCTATACAGGTTATTGGCAGCGGTATTCTGCGC;IPDRatio=1.54
CP008925 Salmonella_enterica_subsp._enterica_serovar_Cerro_87	kinModCall	modified_base	734651	734651	33	-	.	coverage=136;context=ACCGCGCAGAATACCGCTGCCAATAACCTGTATAGAGTCGG;IPDRatio=1.62
CP008925 Salmonella_enterica_subsp._enterica_serovar_Cerro_87	kinModCall	modified_base	734682	734682	23	-	.	coverage=138;context=TGATAAAAAAGATGGAACGCGTATCTTTATAACCGCGCAGA;IPDRatio=1.50
CP008925 Salmonella_enterica_subsp._enterica_serovar_Cerro_87	kinModCall	modified_base	734726	734726	21	-	.	coverage=135;context=GATATAACCGCTGGGTAAACCTAACACCCAGTAGGCGGTAA;IPDRatio=1.44
CP008925 Salmonella_enterica_subsp._enterica_serovar_Cerro_87	kinModCall	modified_base	734749	734749	32	-	.	coverage=131;context=ACCACCAAATCCGTTAACGCCAGGATATAACCGCTGGGTAA;IPDRatio=1.66
CP008925 Salmonella_enterica_subsp._enterica_serovar_Cerro_87	kinModCall	modified_base	734758	734758	24	-	.	coverage=125;context=ATACGATCCACCACCAAATCCGTTAACGCCAGGATATAACC;IPDRatio=1.56
CP008925 Salmonella_enterica_subsp._enterica_serovar_Cerro_87	kinModCall	modified_base	734764	734764	24	+	.	coverage=141;context=ATCCTGGCGTTAACGGATTTGGTGGTGGATCGTATGGGACC;IPDRatio=1.49
CP008925 Salmonella_enterica_subsp._enterica_serovar_Cerro_87	kinModCall	m6A	734772	734772	239	+	.	coverage=147;context=GTTAACGGATTTGGTGGTGGATCGTATGGGACCGGCAGGCT;IPDRatio=6.49;frac=0.968;fracLow=0.888;fracUp=0.999;identificationQv=248
CP008925 Salmonella_enterica_subsp._enterica_serovar_Cerro_87	kinModCall	m6A	734773	734773	219	-	.	coverage=140;context=AAGCCTGCCGGTCCCATACGATCCACCACCAAATCCGTTAA;IPDRatio=4.59;frac=1.000;fracLow=0.999;fracUp=1.000;identificationQv=220
CP008925 Salmonella_enterica_subsp._enterica_serovar_Cerro_87	kinModCall	modified_base	734841	734841	22	-	.	coverage=120;context=GTAGATAGCGCATCCGTAGCATCATTAACACCGCCGCCGAG;IPDRatio=1.43
CP008925 Salmonella_enterica_subsp._enterica_serovar_Cerro_87	kinModCall	modified_base	734854	734854	27	+	.	coverage=120;context=TTAATGATGCTACGGATGCGCTATCTACAACGTCAGCCGTC;IPDRatio=1.56
CP008925 Salmonella_enterica_subsp._enterica_serovar_Cerro_87	kinModCall	modified_base	734901	734901	24	+	.	coverage=105;context=CATTTTGCAGCGCGCTGCGCGATAATACGACGATAGCCGTC;IPDRatio=1.65
CP008925 Salmonella_enterica_subsp._enterica_serovar_Cerro_87	kinModCall	modified_base	734902	734902	42	+	.	coverage=107;context=ATTTTGCAGCGCGCTGCGCGATAATACGACGATAGCCGTCG;IPDRatio=1.84
CP008925 Salmonella_enterica_subsp._enterica_serovar_Cerro_87	kinModCall	modified_base	734907	734907	25	+	.	coverage=106;context=GCAGCGCGCTGCGCGATAATACGACGATAGCCGTCGCATGG;IPDRatio=1.55
CP008925 Salmonella_enterica_subsp._enterica_serovar_Cerro_87	kinModCall	m4C	734909	734909	36	-	.	coverage=102;context=CGCCATGCGACGGCTATCGTCGTATTATCGCGCAGCGCGCT;IPDRatio=1.78;frac=0.540;fracLow=0.320;fracUp=0.798;identificationQv=8
CP008925 Salmonella_enterica_subsp._enterica_serovar_Cerro_87	kinModCall	modified_base	734912	734912	21	+	.	coverage=103;context=GCGCTGCGCGATAATACGACGATAGCCGTCGCATGGCGGCT;IPDRatio=1.52
CP008925 Salmonella_enterica_subsp._enterica_serovar_Cerro_87	kinModCall	modified_base	734959	734959	25	-	.	coverage=101;context=CTGAAATCACCTGATTGCGGTGGAAATATGCAACATGTCGA;IPDRatio=1.59
CP008925 Salmonella_enterica_subsp._enterica_serovar_Cerro_87	kinModCall	m4C	734963	734963	59	+	.	coverage=99;context=CATGTTGCATATTTCCACCGCAATCAGGTGATTTCAGGAAG;IPDRatio=2.07;frac=0.718;fracLow=0.500;fracUp=0.993;identificationQv=28
CP008925 Salmonella_enterica_subsp._enterica_serovar_Cerro_87	kinModCall	modified_base	734976	734976	25	-	.	coverage=103;context=AAATCGCAATTTTCTTCCTGAAATCACCTGATTGCGGTGGA;IPDRatio=1.47
CP008925 Salmonella_enterica_subsp._enterica_serovar_Cerro_87	kinModCall	modified_base	735000	735000	28	-	.	coverage=104;context=CACAACCGCAATGAGGCAAGAGGGAAATCGCAATTTTCTTC;IPDRatio=1.63
CP008925 Salmonella_enterica_subsp._enterica_serovar_Cerro_87	kinModCall	modified_base	735020	735020	27	-	.	coverage=105;context=ACGGGGACGAATATTAGCGTCACAACCGCAATGAGGCAAGA;IPDRatio=1.49
CP008925 Salmonella_enterica_subsp._enterica_serovar_Cerro_87	kinModCall	modified_base	735024	735024	30	+	.	coverage=101;context=GCCTCATTGCGGTTGTGACGCTAATATTCGTCCCCGTTGTC;IPDRatio=1.65
CP008925 Salmonella_enterica_subsp._enterica_serovar_Cerro_87	kinModCall	modified_base	735030	735030	24	-	.	coverage=100;context=GTAGGTGACAACGGGGACGAATATTAGCGTCACAACCGCAA;IPDRatio=1.56
CP008925 Salmonella_enterica_subsp._enterica_serovar_Cerro_87	kinModCall	m6A	735031	735031	71	-	.	coverage=104;context=TGTAGGTGACAACGGGGACGAATATTAGCGTCACAACCGCA;IPDRatio=2.54;frac=0.496;fracLow=0.335;fracUp=0.667;identificationQv=26
CP008925 Salmonella_enterica_subsp._enterica_serovar_Cerro_87	kinModCall	modified_base	735039	735039	32	-	.	coverage=101;context=CGCAACGTTGTAGGTGACAACGGGGACGAATATTAGCGTCA;IPDRatio=1.68
CP008925 Salmonella_enterica_subsp._enterica_serovar_Cerro_87	kinModCall	modified_base	735083	735083	24	-	.	coverage=96;context=CCCCCACCATGTCAAGGTGGTGCTCTAACCAACTGAGCTAT;IPDRatio=1.57
CP008925 Salmonella_enterica_subsp._enterica_serovar_Cerro_87	kinModCall	m4C	735091	735091	43	-	.	coverage=100;context=ACCAACGACCCCCACCATGTCAAGGTGGTGCTCTAACCAAC;IPDRatio=1.96;frac=0.683;fracLow=0.408;fracUp=0.926;identificationQv=13
CP008925 Salmonella_enterica_subsp._enterica_serovar_Cerro_87	kinModCall	modified_base	735135	735135	24	+	.	coverage=96;context=AGTCCAATTGAACGCACCATCATTTTAATGCGTCTGTAGCT;IPDRatio=1.58
CP008925 Salmonella_enterica_subsp._enterica_serovar_Cerro_87	kinModCall	modified_base	735166	735166	24	-	.	coverage=93;context=CACCATGTCAAGGTGGTGCTCTAACCAACTGAGCTACAGAC;IPDRatio=1.56
CP008925 Salmonella_enterica_subsp._enterica_serovar_Cerro_87	kinModCall	modified_base	735178	735178	24	-	.	coverage=98;context=ACCATCGACCCCCACCATGTCAAGGTGGTGCTCTAACCAAC;IPDRatio=1.60
CP008925 Salmonella_enterica_subsp._enterica_serovar_Cerro_87	kinModCall	modified_base	735219	735219	39	+	.	coverage=93;context=TCGAGTCCATTCAGACGCACCAATCCATTATCTTGTTTAAT;IPDRatio=1.95
CP008925 Salmonella_enterica_subsp._enterica_serovar_Cerro_87	kinModCall	modified_base	735226	735226	26	+	.	coverage=94;context=CATTCAGACGCACCAATCCATTATCTTGTTTAATTTTATAA;IPDRatio=1.61
CP008925 Salmonella_enterica_subsp._enterica_serovar_Cerro_87	kinModCall	modified_base	735242	735242	28	+	.	coverage=92;context=TCCATTATCTTGTTTAATTTTATAATACGCTATCTGGTGCT;IPDRatio=1.68
CP008925 Salmonella_enterica_subsp._enterica_serovar_Cerro_87	kinModCall	modified_base	735243	735243	27	+	.	coverage=98;context=CCATTATCTTGTTTAATTTTATAATACGCTATCTGGTGCTT;IPDRatio=1.56
CP008925 Salmonella_enterica_subsp._enterica_serovar_Cerro_87	kinModCall	m4C	735251	735251	32	+	.	coverage=95;context=TTGTTTAATTTTATAATACGCTATCTGGTGCTTGTGCCAGG;IPDRatio=1.74;frac=0.612;fracLow=0.377;fracUp=0.870;identificationQv=10
CP008925 Salmonella_enterica_subsp._enterica_serovar_Cerro_87	kinModCall	modified_base	735281	735281	23	+	.	coverage=96;context=CTTGTGCCAGGCTAAAAGCGATTATTTTCAGTCTCTCACCT;IPDRatio=1.49
CP008925 Salmonella_enterica_subsp._enterica_serovar_Cerro_87	kinModCall	modified_base	735309	735309	29	-	.	coverage=86;context=TAGCGTATAGAGCAGTGCTTGACGATAAAGGTGAGAGACTG;IPDRatio=1.62
CP008925 Salmonella_enterica_subsp._enterica_serovar_Cerro_87	kinModCall	modified_base	735329	735329	24	+	.	coverage=85;context=CAAGCACTGCTCTATACGCTATTACCCTCTTAACCTTCGCA;IPDRatio=1.51
CP008925 Salmonella_enterica_subsp._enterica_serovar_Cerro_87	kinModCall	modified_base	735372	735372	29	-	.	coverage=84;context=ACCGAAACACCATAAATGCTTTTGGTATGCTTCTTCAGGCC;IPDRatio=1.67
CP008925 Salmonella_enterica_subsp._enterica_serovar_Cerro_87	kinModCall	modified_base	735378	735378	27	-	.	coverage=84;context=CATTCTACCGAAACACCATAAATGCTTTTGGTATGCTTCTT;IPDRatio=1.56
CP008925 Salmonella_enterica_subsp._enterica_serovar_Cerro_87	kinModCall	modified_base	735398	735398	27	-	.	coverage=84;context=TGATGAAGATAGATTATGCGCATTCTACCGAAACACCATAA;IPDRatio=1.63
CP008925 Salmonella_enterica_subsp._enterica_serovar_Cerro_87	kinModCall	modified_base	735404	735404	21	+	.	coverage=85;context=TGTTTCGGTAGAATGCGCATAATCTATCTTCATCACCATAC;IPDRatio=1.46
CP008925 Salmonella_enterica_subsp._enterica_serovar_Cerro_87	kinModCall	m4C	735407	735407	50	+	.	coverage=86;context=TTCGGTAGAATGCGCATAATCTATCTTCATCACCATACGTA;IPDRatio=2.23;frac=0.677;fracLow=0.402;fracUp=0.908;identificationQv=14
CP008925 Salmonella_enterica_subsp._enterica_serovar_Cerro_87	kinModCall	modified_base	735408	735408	23	-	.	coverage=84;context=TTACGTATGGTGATGAAGATAGATTATGCGCATTCTACCGA;IPDRatio=1.59
CP008925 Salmonella_enterica_subsp._enterica_serovar_Cerro_87	kinModCall	modified_base	735417	735417	33	+	.	coverage=85;context=TGCGCATAATCTATCTTCATCACCATACGTAACAAGGCTGC;IPDRatio=2.03
CP008925 Salmonella_enterica_subsp._enterica_serovar_Cerro_87	kinModCall	modified_base	735426	735426	32	-	.	coverage=87;context=GAACCCGTTGCAGCCTTGTTACGTATGGTGATGAAGATAGA;IPDRatio=1.80
CP008925 Salmonella_enterica_subsp._enterica_serovar_Cerro_87	kinModCall	modified_base	735432	735432	27	-	.	coverage=84;context=TTATTTGAACCCGTTGCAGCCTTGTTACGTATGGTGATGAA;IPDRatio=1.64
CP008925 Salmonella_enterica_subsp._enterica_serovar_Cerro_87	kinModCall	modified_base	735447	735447	46	-	.	coverage=90;context=AAAATTCCTGAAACGTTATTTGAACCCGTTGCAGCCTTGTT;IPDRatio=2.13
CP008925 Salmonella_enterica_subsp._enterica_serovar_Cerro_87	kinModCall	modified_base	735448	735448	27	+	.	coverage=92;context=ACAAGGCTGCAACGGGTTCAAATAACGTTTCAGGAATTTTA;IPDRatio=1.54
CP008925 Salmonella_enterica_subsp._enterica_serovar_Cerro_87	kinModCall	modified_base	735449	735449	22	+	.	coverage=86;context=CAAGGCTGCAACGGGTTCAAATAACGTTTCAGGAATTTTAT;IPDRatio=1.41
CP008925 Salmonella_enterica_subsp._enterica_serovar_Cerro_87	kinModCall	modified_base	735461	735461	22	-	.	coverage=95;context=TGGAACGCGGAGATAAAATTCCTGAAACGTTATTTGAACCC;IPDRatio=1.54
CP008925 Salmonella_enterica_subsp._enterica_serovar_Cerro_87	kinModCall	m6A	735462	735462	21	+	.	coverage=87;context=GGTTCAAATAACGTTTCAGGAATTTTATCTCCGCGTTCCAC;IPDRatio=1.49;frac=0.150;fracLow=0.000;fracUp=0.284;identificationQv=6
CP008925 Salmonella_enterica_subsp._enterica_serovar_Cerro_87	kinModCall	modified_base	735477	735477	25	-	.	coverage=83;context=TCATTATTTTTTGAAGTGGAACGCGGAGATAAAATTCCTGA;IPDRatio=1.76
CP008925 Salmonella_enterica_subsp._enterica_serovar_Cerro_87	kinModCall	m6A	735478	735478	107	-	.	coverage=87;context=CTCATTATTTTTTGAAGTGGAACGCGGAGATAAAATTCCTG;IPDRatio=9.58;frac=0.999;fracLow=0.993;fracUp=1.000;identificationQv=82
CP008925 Salmonella_enterica_subsp._enterica_serovar_Cerro_87	kinModCall	modified_base	735479	735479	22	-	.	coverage=83;context=GCTCATTATTTTTTGAAGTGGAACGCGGAGATAAAATTCCT;IPDRatio=2.13
CP008925 Salmonella_enterica_subsp._enterica_serovar_Cerro_87	kinModCall	m6A	735484	735484	42	-	.	coverage=91;context=GGCCCGCTCATTATTTTTTGAAGTGGAACGCGGAGATAAAA;IPDRatio=1.97;frac=0.478;fracLow=0.301;fracUp=0.635;identificationQv=30
CP008925 Salmonella_enterica_subsp._enterica_serovar_Cerro_87	kinModCall	m4C	735531	735531	43	-	.	coverage=88;context=AACATCGCTGAACGCAACTGCATCCCCGTTGTTGAAAATGT;IPDRatio=1.91;frac=0.739;fracLow=0.481;fracUp=0.987;identificationQv=30
CP008925 Salmonella_enterica_subsp._enterica_serovar_Cerro_87	kinModCall	modified_base	735552	735552	27	-	.	coverage=91;context=GCTCAAGCTAACTATATTGTTAACATCGCTGAACGCAACTG;IPDRatio=1.59
CP008925 Salmonella_enterica_subsp._enterica_serovar_Cerro_87	kinModCall	modified_base	735553	735553	24	-	.	coverage=91;context=TGCTCAAGCTAACTATATTGTTAACATCGCTGAACGCAACT;IPDRatio=1.55
CP008925 Salmonella_enterica_subsp._enterica_serovar_Cerro_87	kinModCall	m4C	735554	735554	59	+	.	coverage=78;context=GTTGCGTTCAGCGATGTTAACAATATAGTTAGCTTGAGCAT;IPDRatio=3.47;frac=0.993;fracLow=0.797;fracUp=1.000;identificationQv=7
CP008925 Salmonella_enterica_subsp._enterica_serovar_Cerro_87	kinModCall	modified_base	735555	735555	22	+	.	coverage=80;context=TTGCGTTCAGCGATGTTAACAATATAGTTAGCTTGAGCATC;IPDRatio=1.60
CP008925 Salmonella_enterica_subsp._enterica_serovar_Cerro_87	kinModCall	modified_base	735558	735558	26	+	.	coverage=77;context=CGTTCAGCGATGTTAACAATATAGTTAGCTTGAGCATCACT;IPDRatio=1.64
CP008925 Salmonella_enterica_subsp._enterica_serovar_Cerro_87	kinModCall	m4C	735561	735561	49	-	.	coverage=87;context=GGCAGTGATGCTCAAGCTAACTATATTGTTAACATCGCTGA;IPDRatio=2.16;frac=0.959;fracLow=0.953;fracUp=0.972;identificationQv=11
CP008925 Salmonella_enterica_subsp._enterica_serovar_Cerro_87	kinModCall	modified_base	735562	735562	25	-	.	coverage=85;context=AGGCAGTGATGCTCAAGCTAACTATATTGTTAACATCGCTG;IPDRatio=1.76
CP008925 Salmonella_enterica_subsp._enterica_serovar_Cerro_87	kinModCall	m6A	735563	735563	51	-	.	coverage=92;context=AAGGCAGTGATGCTCAAGCTAACTATATTGTTAACATCGCT;IPDRatio=2.00;frac=0.507;fracLow=0.335;fracUp=0.680;identificationQv=52
CP008925 Salmonella_enterica_subsp._enterica_serovar_Cerro_87	kinModCall	m4C	735565	735565	60	-	.	coverage=86;context=AAAAGGCAGTGATGCTCAAGCTAACTATATTGTTAACATCG;IPDRatio=2.23;frac=0.890;fracLow=0.695;fracUp=1.000;identificationQv=66
CP008925 Salmonella_enterica_subsp._enterica_serovar_Cerro_87	kinModCall	m6A	735584	735584	29	-	.	coverage=90;context=CAATACCACGTGTCCTGGAAAAAGGCAGTGATGCTCAAGCT;IPDRatio=1.60;frac=0.182;fracLow=0.016;fracUp=0.313;identificationQv=3
CP008925 Salmonella_enterica_subsp._enterica_serovar_Cerro_87	kinModCall	modified_base	735595	735595	34	+	.	coverage=80;context=CACTGCCTTTTTCCAGGACACGTGGTATTGGCATATCGGTG;IPDRatio=1.90
CP008925 Salmonella_enterica_subsp._enterica_serovar_Cerro_87	kinModCall	m6A	735602	735602	28	-	.	coverage=84;context=ATCATCCCACCGATATGCCAATACCACGTGTCCTGGAAAAA;IPDRatio=1.71;frac=0.246;fracLow=0.092;fracUp=0.384;identificationQv=4
CP008925 Salmonella_enterica_subsp._enterica_serovar_Cerro_87	kinModCall	m6A	735603	735603	57	-	.	coverage=89;context=TATCATCCCACCGATATGCCAATACCACGTGTCCTGGAAAA;IPDRatio=2.12;frac=0.256;fracLow=0.084;fracUp=0.424;identificationQv=11
CP008925 Salmonella_enterica_subsp._enterica_serovar_Cerro_87	kinModCall	modified_base	735617	735617	24	+	.	coverage=70;context=TGGTATTGGCATATCGGTGGGATGATAGCCAAGACAAACCG;IPDRatio=1.69
CP008925 Salmonella_enterica_subsp._enterica_serovar_Cerro_87	kinModCall	m4C	735624	735624	42	-	.	coverage=84;context=CATATTGCGGTTTGTCTTGGCTATCATCCCACCGATATGCC;IPDRatio=2.02;frac=0.506;fracLow=0.233;fracUp=0.732;identificationQv=20
CP008925 Salmonella_enterica_subsp._enterica_serovar_Cerro_87	kinModCall	modified_base	735633	735633	24	-	.	coverage=86;context=AATCCAACGCATATTGCGGTTTGTCTTGGCTATCATCCCAC;IPDRatio=1.57
CP008925 Salmonella_enterica_subsp._enterica_serovar_Cerro_87	kinModCall	modified_base	735654	735654	44	-	.	coverage=91;context=CAATCTGTTGCGGTAGTGCGTAATCCAACGCATATTGCGGT;IPDRatio=2.01
CP008925 Salmonella_enterica_subsp._enterica_serovar_Cerro_87	kinModCall	modified_base	735666	735666	29	-	.	coverage=86;context=CAATCTGTTAAACAATCTGTTGCGGTAGTGCGTAATCCAAC;IPDRatio=1.70
CP008925 Salmonella_enterica_subsp._enterica_serovar_Cerro_87	kinModCall	modified_base	735675	735675	21	+	.	coverage=77;context=CGCACTACCGCAACAGATTGTTTAACAGATTGAGCTAAACT;IPDRatio=1.49
CP008925 Salmonella_enterica_subsp._enterica_serovar_Cerro_87	kinModCall	modified_base	735686	735686	36	-	.	coverage=87;context=TACAAAGTGGGAGTTTAGCTCAATCTGTTAAACAATCTGTT;IPDRatio=1.85
CP008925 Salmonella_enterica_subsp._enterica_serovar_Cerro_87	kinModCall	modified_base	735696	735696	52	-	.	coverage=84;context=CAGAGTGAAATACAAAGTGGGAGTTTAGCTCAATCTGTTAA;IPDRatio=2.52
CP008925 Salmonella_enterica_subsp._enterica_serovar_Cerro_87	kinModCall	modified_base	735700	735700	39	+	.	coverage=79;context=CAGATTGAGCTAAACTCCCACTTTGTATTTCACTCTGCATT;IPDRatio=1.84
CP008925 Salmonella_enterica_subsp._enterica_serovar_Cerro_87	kinModCall	modified_base	735707	735707	29	-	.	coverage=88;context=GTCGGGAAATGCAGAGTGAAATACAAAGTGGGAGTTTAGCT;IPDRatio=1.58
CP008925 Salmonella_enterica_subsp._enterica_serovar_Cerro_87	kinModCall	modified_base	735708	735708	24	+	.	coverage=80;context=GCTAAACTCCCACTTTGTATTTCACTCTGCATTTCCCGACG;IPDRatio=1.60
CP008925 Salmonella_enterica_subsp._enterica_serovar_Cerro_87	kinModCall	m6A	735713	735713	143	-	.	coverage=93;context=CACGGCGTCGGGAAATGCAGAGTGAAATACAAAGTGGGAGT;IPDRatio=5.65;frac=1.000;fracLow=0.917;fracUp=1.000;identificationQv=150
CP008925 Salmonella_enterica_subsp._enterica_serovar_Cerro_87	kinModCall	m4C	735751	735751	45	+	.	coverage=85;context=GTGTCTTCATTTGAGGGTCGCCCTCCAGATCTTTATGCTCC;IPDRatio=2.26;frac=0.605;fracLow=0.391;fracUp=0.804;identificationQv=18
CP008925 Salmonella_enterica_subsp._enterica_serovar_Cerro_87	kinModCall	m6A	735759	735759	137	+	.	coverage=83;context=ATTTGAGGGTCGCCCTCCAGATCTTTATGCTCCTGTTTTAC;IPDRatio=5.31;frac=0.985;fracLow=0.857;fracUp=1.000;identificationQv=131
CP008925 Salmonella_enterica_subsp._enterica_serovar_Cerro_87	kinModCall	m6A	735760	735760	140	-	.	coverage=96;context=CGTAAAACAGGAGCATAAAGATCTGGAGGGCGACCCTCAAA;IPDRatio=5.36;frac=0.970;fracLow=0.848;fracUp=1.000;identificationQv=114
CP008925 Salmonella_enterica_subsp._enterica_serovar_Cerro_87	kinModCall	modified_base	735763	735763	35	+	.	coverage=86;context=GAGGGTCGCCCTCCAGATCTTTATGCTCCTGTTTTACGTCA;IPDRatio=1.78
CP008925 Salmonella_enterica_subsp._enterica_serovar_Cerro_87	kinModCall	modified_base	735764	735764	45	+	.	coverage=83;context=AGGGTCGCCCTCCAGATCTTTATGCTCCTGTTTTACGTCAT;IPDRatio=2.04
CP008925 Salmonella_enterica_subsp._enterica_serovar_Cerro_87	kinModCall	modified_base	735774	735774	26	-	.	coverage=95;context=ATGAGTAAAGATGACGTAAAACAGGAGCATAAAGATCTGGA;IPDRatio=1.56
CP008925 Salmonella_enterica_subsp._enterica_serovar_Cerro_87	kinModCall	modified_base	735783	735783	25	+	.	coverage=86;context=TTATGCTCCTGTTTTACGTCATCTTTACTCATTTTTAGATC;IPDRatio=1.62
CP008925 Salmonella_enterica_subsp._enterica_serovar_Cerro_87	kinModCall	modified_base	735786	735786	24	-	.	coverage=89;context=AAAGATCTAAAAATGAGTAAAGATGACGTAAAACAGGAGCA;IPDRatio=1.51
CP008925 Salmonella_enterica_subsp._enterica_serovar_Cerro_87	kinModCall	modified_base	735793	735793	33	+	.	coverage=86;context=GTTTTACGTCATCTTTACTCATTTTTAGATCTTTTCTAATC;IPDRatio=1.74
CP008925 Salmonella_enterica_subsp._enterica_serovar_Cerro_87	kinModCall	modified_base	735796	735796	23	+	.	coverage=84;context=TTACGTCATCTTTACTCATTTTTAGATCTTTTCTAATCTTA;IPDRatio=1.51
CP008925 Salmonella_enterica_subsp._enterica_serovar_Cerro_87	kinModCall	m6A	735801	735801	137	+	.	coverage=89;context=TCATCTTTACTCATTTTTAGATCTTTTCTAATCTTATAATA;IPDRatio=8.35;frac=1.000;fracLow=0.870;fracUp=1.000;identificationQv=112
CP008925 Salmonella_enterica_subsp._enterica_serovar_Cerro_87	kinModCall	m6A	735802	735802	140	-	.	coverage=98;context=ATATTATAAGATTAGAAAAGATCTAAAAATGAGTAAAGATG;IPDRatio=7.86;frac=0.985;fracLow=0.883;fracUp=1.000;identificationQv=95
CP008925 Salmonella_enterica_subsp._enterica_serovar_Cerro_87	kinModCall	m6A	735811	735811	24	+	.	coverage=79;context=TCATTTTTAGATCTTTTCTAATCTTATAATATTGAAAAGAA;IPDRatio=1.81;frac=0.218;fracLow=0.069;fracUp=0.439;identificationQv=4
CP008925 Salmonella_enterica_subsp._enterica_serovar_Cerro_87	kinModCall	modified_base	735815	735815	50	+	.	coverage=80;context=TTTTAGATCTTTTCTAATCTTATAATATTGAAAAGAATAGT;IPDRatio=2.23
CP008925 Salmonella_enterica_subsp._enterica_serovar_Cerro_87	kinModCall	modified_base	735816	735816	30	+	.	coverage=80;context=TTTAGATCTTTTCTAATCTTATAATATTGAAAAGAATAGTC;IPDRatio=1.64
CP008925 Salmonella_enterica_subsp._enterica_serovar_Cerro_87	kinModCall	modified_base	735822	735822	23	-	.	coverage=92;context=ATACTGGACTATTCTTTTCAATATTATAAGATTAGAAAAGA;IPDRatio=1.46
CP008925 Salmonella_enterica_subsp._enterica_serovar_Cerro_87	kinModCall	modified_base	735823	735823	37	-	.	coverage=95;context=CATACTGGACTATTCTTTTCAATATTATAAGATTAGAAAAG;IPDRatio=1.76
CP008925 Salmonella_enterica_subsp._enterica_serovar_Cerro_87	kinModCall	modified_base	735826	735826	26	-	.	coverage=95;context=TGGCATACTGGACTATTCTTTTCAATATTATAAGATTAGAA;IPDRatio=1.51
CP008925 Salmonella_enterica_subsp._enterica_serovar_Cerro_87	kinModCall	m4C	735843	735843	36	-	.	coverage=88;context=GCTTTTTATATCGTCGTTGGCATACTGGACTATTCTTTTCA;IPDRatio=1.80;frac=0.629;fracLow=0.360;fracUp=0.982;identificationQv=6
CP008925 Salmonella_enterica_subsp._enterica_serovar_Cerro_87	kinModCall	modified_base	735859	735859	21	-	.	coverage=85;context=ATGGGTAGGGGTGATGGCTTTTTATATCGTCGTTGGCATAC;IPDRatio=1.54
CP008925 Salmonella_enterica_subsp._enterica_serovar_Cerro_87	kinModCall	modified_base	735860	735860	22	-	.	coverage=89;context=TATGGGTAGGGGTGATGGCTTTTTATATCGTCGTTGGCATA;IPDRatio=1.51
CP008925 Salmonella_enterica_subsp._enterica_serovar_Cerro_87	kinModCall	modified_base	735861	735861	21	-	.	coverage=89;context=TTATGGGTAGGGGTGATGGCTTTTTATATCGTCGTTGGCAT;IPDRatio=1.58
CP008925 Salmonella_enterica_subsp._enterica_serovar_Cerro_87	kinModCall	modified_base	735862	735862	31	-	.	coverage=88;context=GTTATGGGTAGGGGTGATGGCTTTTTATATCGTCGTTGGCA;IPDRatio=1.70
CP008925 Salmonella_enterica_subsp._enterica_serovar_Cerro_87	kinModCall	modified_base	735879	735879	26	-	.	coverage=89;context=TCTTCTTTAATAAAATGGTTATGGGTAGGGGTGATGGCTTT;IPDRatio=1.64
CP008925 Salmonella_enterica_subsp._enterica_serovar_Cerro_87	kinModCall	modified_base	735883	735883	44	+	.	coverage=76;context=CCATCACCCCTACCCATAACCATTTTATTAAAGAAGAAACC;IPDRatio=2.11
CP008925 Salmonella_enterica_subsp._enterica_serovar_Cerro_87	kinModCall	modified_base	735886	735886	22	+	.	coverage=77;context=TCACCCCTACCCATAACCATTTTATTAAAGAAGAAACCACA;IPDRatio=1.53
CP008925 Salmonella_enterica_subsp._enterica_serovar_Cerro_87	kinModCall	m4C	735912	735912	91	-	.	coverage=87;context=TACTGTGGGTTAGCCTGTGGCGTGCTTGTGGTTTCTTCTTT;IPDRatio=4.02;frac=1.000;fracLow=1.000;fracUp=1.000;identificationQv=44
CP008925 Salmonella_enterica_subsp._enterica_serovar_Cerro_87	kinModCall	modified_base	735920	735920	24	+	.	coverage=72;context=AACCACAAGCACGCCACAGGCTAACCCACAGTACGGTAGCG;IPDRatio=1.58
CP008925 Salmonella_enterica_subsp._enterica_serovar_Cerro_87	kinModCall	modified_base	735923	735923	54	-	.	coverage=86;context=GGGCGCTACCGTACTGTGGGTTAGCCTGTGGCGTGCTTGTG;IPDRatio=2.15
CP008925 Salmonella_enterica_subsp._enterica_serovar_Cerro_87	kinModCall	modified_base	735931	735931	36	+	.	coverage=74;context=CGCCACAGGCTAACCCACAGTACGGTAGCGCCCGAAAAGTA;IPDRatio=2.10
CP008925 Salmonella_enterica_subsp._enterica_serovar_Cerro_87	kinModCall	modified_base	735932	735932	30	-	.	coverage=86;context=GTACTTTTCGGGCGCTACCGTACTGTGGGTTAGCCTGTGGC;IPDRatio=1.87
CP008925 Salmonella_enterica_subsp._enterica_serovar_Cerro_87	kinModCall	m6A	735937	735937	32	+	.	coverage=69;context=AGGCTAACCCACAGTACGGTAGCGCCCGAAAAGTACTGGCA;IPDRatio=2.09;frac=0.266;fracLow=0.111;fracUp=0.422;identificationQv=5
CP008925 Salmonella_enterica_subsp._enterica_serovar_Cerro_87	kinModCall	modified_base	735956	735956	37	+	.	coverage=72;context=TAGCGCCCGAAAAGTACTGGCATAATAATAAAAGAAAAAGG;IPDRatio=2.04
CP008925 Salmonella_enterica_subsp._enterica_serovar_Cerro_87	kinModCall	modified_base	735959	735959	52	+	.	coverage=77;context=CGCCCGAAAAGTACTGGCATAATAATAAAAGAAAAAGGCAA;IPDRatio=2.34
CP008925 Salmonella_enterica_subsp._enterica_serovar_Cerro_87	kinModCall	modified_base	735959	735959	39	-	.	coverage=87;context=TTGCCTTTTTCTTTTATTATTATGCCAGTACTTTTCGGGCG;IPDRatio=1.89
CP008925 Salmonella_enterica_subsp._enterica_serovar_Cerro_87	kinModCall	modified_base	735966	735966	28	-	.	coverage=84;context=CTTATCTTTGCCTTTTTCTTTTATTATTATGCCAGTACTTT;IPDRatio=1.69
CP008925 Salmonella_enterica_subsp._enterica_serovar_Cerro_87	kinModCall	modified_base	735967	735967	27	-	.	coverage=84;context=TCTTATCTTTGCCTTTTTCTTTTATTATTATGCCAGTACTT;IPDRatio=1.59
CP008925 Salmonella_enterica_subsp._enterica_serovar_Cerro_87	kinModCall	modified_base	735989	735989	51	+	.	coverage=75;context=GAAAAAGGCAAAGATAAGAGATAACATGATAACTTTTAGGC;IPDRatio=2.65
CP008925 Salmonella_enterica_subsp._enterica_serovar_Cerro_87	kinModCall	modified_base	735992	735992	52	-	.	coverage=88;context=CCAGCCTAAAAGTTATCATGTTATCTCTTATCTTTGCCTTT;IPDRatio=2.14
CP008925 Salmonella_enterica_subsp._enterica_serovar_Cerro_87	kinModCall	modified_base	735993	735993	32	+	.	coverage=76;context=AAGGCAAAGATAAGAGATAACATGATAACTTTTAGGCTGGA;IPDRatio=1.81
CP008925 Salmonella_enterica_subsp._enterica_serovar_Cerro_87	kinModCall	m4C	735996	735996	68	-	.	coverage=87;context=AAATCCAGCCTAAAAGTTATCATGTTATCTCTTATCTTTGC;IPDRatio=2.43;frac=1.000;fracLow=0.709;fracUp=1.000;identificationQv=23
CP008925 Salmonella_enterica_subsp._enterica_serovar_Cerro_87	kinModCall	modified_base	735997	735997	28	+	.	coverage=72;context=CAAAGATAAGAGATAACATGATAACTTTTAGGCTGGATTTA;IPDRatio=1.71
CP008925 Salmonella_enterica_subsp._enterica_serovar_Cerro_87	kinModCall	modified_base	736000	736000	45	-	.	coverage=89;context=ATGTAAATCCAGCCTAAAAGTTATCATGTTATCTCTTATCT;IPDRatio=2.01
CP008925 Salmonella_enterica_subsp._enterica_serovar_Cerro_87	kinModCall	modified_base	736015	736015	65	+	.	coverage=73;context=TGATAACTTTTAGGCTGGATTTACATAATTCTACTACGCTA;IPDRatio=2.59
CP008925 Salmonella_enterica_subsp._enterica_serovar_Cerro_87	kinModCall	modified_base	736016	736016	27	-	.	coverage=91;context=ATAGCGTAGTAGAATTATGTAAATCCAGCCTAAAAGTTATC;IPDRatio=1.59
CP008925 Salmonella_enterica_subsp._enterica_serovar_Cerro_87	kinModCall	modified_base	736018	736018	21	+	.	coverage=73;context=TAACTTTTAGGCTGGATTTACATAATTCTACTACGCTATGT;IPDRatio=1.52
CP008925 Salmonella_enterica_subsp._enterica_serovar_Cerro_87	kinModCall	modified_base	736021	736021	22	+	.	coverage=72;context=CTTTTAGGCTGGATTTACATAATTCTACTACGCTATGTAAA;IPDRatio=1.55
CP008925 Salmonella_enterica_subsp._enterica_serovar_Cerro_87	kinModCall	m4C	736025	736025	33	+	.	coverage=74;context=TAGGCTGGATTTACATAATTCTACTACGCTATGTAAAGAGA;IPDRatio=1.89;frac=0.401;fracLow=0.186;fracUp=0.601;identificationQv=7
CP008925 Salmonella_enterica_subsp._enterica_serovar_Cerro_87	kinModCall	modified_base	736025	736025	58	-	.	coverage=83;context=TCTCTTTACATAGCGTAGTAGAATTATGTAAATCCAGCCTA;IPDRatio=2.59
CP008925 Salmonella_enterica_subsp._enterica_serovar_Cerro_87	kinModCall	modified_base	736040	736040	41	-	.	coverage=88;context=ATTTTAAGCAGATATTCTCTTTACATAGCGTAGTAGAATTA;IPDRatio=1.92
CP008925 Salmonella_enterica_subsp._enterica_serovar_Cerro_87	kinModCall	modified_base	736048	736048	31	-	.	coverage=85;context=GGTAAGTAATTTTAAGCAGATATTCTCTTTACATAGCGTAG;IPDRatio=1.70
CP008925 Salmonella_enterica_subsp._enterica_serovar_Cerro_87	kinModCall	modified_base	736059	736059	34	+	.	coverage=72;context=AAAGAGAATATCTGCTTAAAATTACTTACCGGATTTATATG;IPDRatio=1.78
CP008925 Salmonella_enterica_subsp._enterica_serovar_Cerro_87	kinModCall	modified_base	736060	736060	34	+	.	coverage=71;context=AAGAGAATATCTGCTTAAAATTACTTACCGGATTTATATGC;IPDRatio=1.71
CP008925 Salmonella_enterica_subsp._enterica_serovar_Cerro_87	kinModCall	m6A	736065	736065	50	-	.	coverage=89;context=AGCGAGCATATAAATCCGGTAAGTAATTTTAAGCAGATATT;IPDRatio=2.10;frac=0.549;fracLow=0.327;fracUp=0.752;identificationQv=27
CP008925 Salmonella_enterica_subsp._enterica_serovar_Cerro_87	kinModCall	m6A	736089	736089	41	+	.	coverage=76;context=GGATTTATATGCTCGCTTTTAAAACCAATGGCCTTGCTGGC;IPDRatio=1.76;frac=0.193;fracLow=0.003;fracUp=0.380;identificationQv=17
CP008925 Salmonella_enterica_subsp._enterica_serovar_Cerro_87	kinModCall	modified_base	736095	736095	21	+	.	coverage=78;context=ATATGCTCGCTTTTAAAACCAATGGCCTTGCTGGCAATAAC;IPDRatio=1.46
CP008925 Salmonella_enterica_subsp._enterica_serovar_Cerro_87	kinModCall	modified_base	736097	736097	30	-	.	coverage=88;context=TGGTTATTGCCAGCAAGGCCATTGGTTTTAAAAGCGAGCAT;IPDRatio=1.61
CP008925 Salmonella_enterica_subsp._enterica_serovar_Cerro_87	kinModCall	modified_base	736101	736101	25	+	.	coverage=76;context=TCGCTTTTAAAACCAATGGCCTTGCTGGCAATAACCACTCC;IPDRatio=1.60
CP008925 Salmonella_enterica_subsp._enterica_serovar_Cerro_87	kinModCall	modified_base	736111	736111	39	+	.	coverage=73;context=AACCAATGGCCTTGCTGGCAATAACCACTCCCACCTGAAGA;IPDRatio=1.94
CP008925 Salmonella_enterica_subsp._enterica_serovar_Cerro_87	kinModCall	m6A	736112	736112	39	-	.	coverage=84;context=TTCTTCAGGTGGGAGTGGTTATTGCCAGCAAGGCCATTGGT;IPDRatio=1.68;frac=0.314;fracLow=0.215;fracUp=0.411;identificationQv=28
CP008925 Salmonella_enterica_subsp._enterica_serovar_Cerro_87	kinModCall	modified_base	736120	736120	24	+	.	coverage=73;context=CCTTGCTGGCAATAACCACTCCCACCTGAAGAAACACGCTA;IPDRatio=1.65
CP008925 Salmonella_enterica_subsp._enterica_serovar_Cerro_87	kinModCall	modified_base	736125	736125	35	-	.	coverage=87;context=GTGGGTAGCGTGTTTCTTCAGGTGGGAGTGGTTATTGCCAG;IPDRatio=1.82
CP008925 Salmonella_enterica_subsp._enterica_serovar_Cerro_87	kinModCall	modified_base	736140	736140	21	+	.	coverage=74;context=CCCACCTGAAGAAACACGCTACCCACAGTAGCAACTATTAC;IPDRatio=1.53
CP008925 Salmonella_enterica_subsp._enterica_serovar_Cerro_87	kinModCall	modified_base	736143	736143	27	+	.	coverage=67;context=ACCTGAAGAAACACGCTACCCACAGTAGCAACTATTACCCC;IPDRatio=2.18
CP008925 Salmonella_enterica_subsp._enterica_serovar_Cerro_87	kinModCall	modified_base	736148	736148	40	-	.	coverage=84;context=GCGCTGGGGTAATAGTTGCTACTGTGGGTAGCGTGTTTCTT;IPDRatio=1.93
CP008925 Salmonella_enterica_subsp._enterica_serovar_Cerro_87	kinModCall	modified_base	736151	736151	21	+	.	coverage=70;context=AAACACGCTACCCACAGTAGCAACTATTACCCCAGCGCCCA;IPDRatio=1.68
CP008925 Salmonella_enterica_subsp._enterica_serovar_Cerro_87	kinModCall	modified_base	736193	736193	38	+	.	coverage=67;context=AAACAGCAGTACAGAAGCCAATGACTCTATTAAAACATGAC;IPDRatio=1.83
CP008925 Salmonella_enterica_subsp._enterica_serovar_Cerro_87	kinModCall	modified_base	736195	736195	36	+	.	coverage=71;context=ACAGCAGTACAGAAGCCAATGACTCTATTAAAACATGACTC;IPDRatio=1.94
CP008925 Salmonella_enterica_subsp._enterica_serovar_Cerro_87	kinModCall	modified_base	736204	736204	26	+	.	coverage=74;context=CAGAAGCCAATGACTCTATTAAAACATGACTCAATTGCGTT;IPDRatio=1.70
CP008925 Salmonella_enterica_subsp._enterica_serovar_Cerro_87	kinModCall	modified_base	736204	736204	23	-	.	coverage=77;context=AACGCAATTGAGTCATGTTTTAATAGAGTCATTGGCTTCTG;IPDRatio=1.53
CP008925 Salmonella_enterica_subsp._enterica_serovar_Cerro_87	kinModCall	modified_base	736206	736206	79	-	.	coverage=83;context=TTAACGCAATTGAGTCATGTTTTAATAGAGTCATTGGCTTC;IPDRatio=2.84
CP008925 Salmonella_enterica_subsp._enterica_serovar_Cerro_87	kinModCall	modified_base	736213	736213	23	+	.	coverage=73;context=ATGACTCTATTAAAACATGACTCAATTGCGTTAATGCATAA;IPDRatio=1.55
CP008925 Salmonella_enterica_subsp._enterica_serovar_Cerro_87	kinModCall	modified_base	736226	736226	26	+	.	coverage=76;context=AACATGACTCAATTGCGTTAATGCATAAGAAAATGGTTTAT;IPDRatio=1.59
CP008925 Salmonella_enterica_subsp._enterica_serovar_Cerro_87	kinModCall	modified_base	736243	736243	34	+	.	coverage=77;context=TTAATGCATAAGAAAATGGTTTATTTACTAATTGTAATGTG;IPDRatio=1.80
CP008925 Salmonella_enterica_subsp._enterica_serovar_Cerro_87	kinModCall	modified_base	736246	736246	59	+	.	coverage=78;context=ATGCATAAGAAAATGGTTTATTTACTAATTGTAATGTGAAA;IPDRatio=2.46
CP008925 Salmonella_enterica_subsp._enterica_serovar_Cerro_87	kinModCall	modified_base	736247	736247	23	+	.	coverage=75;context=TGCATAAGAAAATGGTTTATTTACTAATTGTAATGTGAAAG;IPDRatio=1.83
CP008925 Salmonella_enterica_subsp._enterica_serovar_Cerro_87	kinModCall	modified_base	736249	736249	26	+	.	coverage=75;context=CATAAGAAAATGGTTTATTTACTAATTGTAATGTGAAAGTT;IPDRatio=1.63
CP008925 Salmonella_enterica_subsp._enterica_serovar_Cerro_87	kinModCall	modified_base	736250	736250	36	-	.	coverage=86;context=TAACTTTCACATTACAATTAGTAAATAAACCATTTTCTTAT;IPDRatio=1.94
CP008925 Salmonella_enterica_subsp._enterica_serovar_Cerro_87	kinModCall	modified_base	736252	736252	26	+	.	coverage=76;context=AAGAAAATGGTTTATTTACTAATTGTAATGTGAAAGTTATT;IPDRatio=1.69
CP008925 Salmonella_enterica_subsp._enterica_serovar_Cerro_87	kinModCall	modified_base	736257	736257	25	-	.	coverage=92;context=GAGTCAATAACTTTCACATTACAATTAGTAAATAAACCATT;IPDRatio=1.56
CP008925 Salmonella_enterica_subsp._enterica_serovar_Cerro_87	kinModCall	modified_base	736260	736260	22	-	.	coverage=87;context=ATTGAGTCAATAACTTTCACATTACAATTAGTAAATAAACC;IPDRatio=1.50
CP008925 Salmonella_enterica_subsp._enterica_serovar_Cerro_87	kinModCall	modified_base	736265	736265	27	-	.	coverage=91;context=TACTGATTGAGTCAATAACTTTCACATTACAATTAGTAAAT;IPDRatio=1.55
CP008925 Salmonella_enterica_subsp._enterica_serovar_Cerro_87	kinModCall	modified_base	736271	736271	29	-	.	coverage=86;context=TTTTGATACTGATTGAGTCAATAACTTTCACATTACAATTA;IPDRatio=1.63
CP008925 Salmonella_enterica_subsp._enterica_serovar_Cerro_87	kinModCall	modified_base	736279	736279	26	+	.	coverage=76;context=ATGTGAAAGTTATTGACTCAATCAGTATCAAAATCATCTTT;IPDRatio=1.59
CP008925 Salmonella_enterica_subsp._enterica_serovar_Cerro_87	kinModCall	modified_base	736288	736288	22	-	.	coverage=83;context=CTTTACTGAAAAGATGATTTTGATACTGATTGAGTCAATAA;IPDRatio=1.49
CP008925 Salmonella_enterica_subsp._enterica_serovar_Cerro_87	kinModCall	modified_base	736289	736289	34	+	.	coverage=77;context=TATTGACTCAATCAGTATCAAAATCATCTTTTCAGTAAAGA;IPDRatio=1.65
CP008925 Salmonella_enterica_subsp._enterica_serovar_Cerro_87	kinModCall	modified_base	736290	736290	89	-	.	coverage=90;context=TTCTTTACTGAAAAGATGATTTTGATACTGATTGAGTCAAT;IPDRatio=2.72
CP008925 Salmonella_enterica_subsp._enterica_serovar_Cerro_87	kinModCall	modified_base	736310	736310	23	-	.	coverage=84;context=CGCTTTATTTGTATTTTCATTTCTTTACTGAAAAGATGATT;IPDRatio=1.50
CP008925 Salmonella_enterica_subsp._enterica_serovar_Cerro_87	kinModCall	modified_base	736342	736342	24	+	.	coverage=78;context=AATAAAGCGCAATCAGCTGAAATAATGATGTTATTTCAATA;IPDRatio=1.56
CP008925 Salmonella_enterica_subsp._enterica_serovar_Cerro_87	kinModCall	modified_base	736345	736345	24	+	.	coverage=80;context=AAAGCGCAATCAGCTGAAATAATGATGTTATTTCAATACTT;IPDRatio=1.56
CP008925 Salmonella_enterica_subsp._enterica_serovar_Cerro_87	kinModCall	modified_base	736352	736352	21	-	.	coverage=84;context=TTGTCAAAAGTATTGAAATAACATCATTATTTCAGCTGATT;IPDRatio=1.55
CP008925 Salmonella_enterica_subsp._enterica_serovar_Cerro_87	kinModCall	m6A	736355	736355	65	-	.	coverage=82;context=AGGTTGTCAAAAGTATTGAAATAACATCATTATTTCAGCTG;IPDRatio=2.72;frac=0.519;fracLow=0.345;fracUp=0.684;identificationQv=43
CP008925 Salmonella_enterica_subsp._enterica_serovar_Cerro_87	kinModCall	m6A	736359	736359	71	+	.	coverage=77;context=TGAAATAATGATGTTATTTCAATACTTTTGACAACCTGCCC;IPDRatio=2.55;frac=0.586;fracLow=0.381;fracUp=0.802;identificationQv=37
CP008925 Salmonella_enterica_subsp._enterica_serovar_Cerro_87	kinModCall	modified_base	736360	736360	26	+	.	coverage=75;context=GAAATAATGATGTTATTTCAATACTTTTGACAACCTGCCCT;IPDRatio=1.54
CP008925 Salmonella_enterica_subsp._enterica_serovar_Cerro_87	kinModCall	modified_base	736369	736369	24	+	.	coverage=78;context=ATGTTATTTCAATACTTTTGACAACCTGCCCTTCCTTACGG;IPDRatio=1.48
CP008925 Salmonella_enterica_subsp._enterica_serovar_Cerro_87	kinModCall	modified_base	736394	736394	32	-	.	coverage=86;context=CTACAGAAAAGAAATTACGTGATGGCCGTAAGGAAGGGCAG;IPDRatio=1.75
CP008925 Salmonella_enterica_subsp._enterica_serovar_Cerro_87	kinModCall	m6A	736398	736398	35	-	.	coverage=87;context=CAGCCTACAGAAAAGAAATTACGTGATGGCCGTAAGGAAGG;IPDRatio=2.15;frac=0.320;fracLow=0.178;fracUp=0.458;identificationQv=11
CP008925 Salmonella_enterica_subsp._enterica_serovar_Cerro_87	kinModCall	m6A	736403	736403	23	-	.	coverage=83;context=CAGAACAGCCTACAGAAAAGAAATTACGTGATGGCCGTAAG;IPDRatio=1.46;frac=0.090;fracLow=0.000;fracUp=0.230;identificationQv=8
CP008925 Salmonella_enterica_subsp._enterica_serovar_Cerro_87	kinModCall	modified_base	736424	736424	35	+	.	coverage=75;context=CTTTTCTGTAGGCTGTTCTGTTTTCTCGCTCATACAGATGG;IPDRatio=1.76
CP008925 Salmonella_enterica_subsp._enterica_serovar_Cerro_87	kinModCall	m4C	736434	736434	21	+	.	coverage=76;context=GGCTGTTCTGTTTTCTCGCTCATACAGATGGGAACCAGTCT;IPDRatio=1.48;frac=0.324;fracLow=0.070;fracUp=0.599;identificationQv=13
CP008925 Salmonella_enterica_subsp._enterica_serovar_Cerro_87	kinModCall	modified_base	736447	736447	50	-	.	coverage=85;context=ATATTTATCTGAAAGACTGGTTCCCATCTGTATGAGCGAGA;IPDRatio=2.28
CP008925 Salmonella_enterica_subsp._enterica_serovar_Cerro_87	kinModCall	modified_base	736460	736460	27	+	.	coverage=72;context=GATGGGAACCAGTCTTTCAGATAAATATAAAACTTATCACT;IPDRatio=1.64
CP008925 Salmonella_enterica_subsp._enterica_serovar_Cerro_87	kinModCall	modified_base	736462	736462	24	+	.	coverage=75;context=TGGGAACCAGTCTTTCAGATAAATATAAAACTTATCACTTT;IPDRatio=1.53
CP008925 Salmonella_enterica_subsp._enterica_serovar_Cerro_87	kinModCall	modified_base	736466	736466	32	-	.	coverage=84;context=GTTGAAAGTGATAAGTTTTATATTTATCTGAAAGACTGGTT;IPDRatio=1.83
CP008925 Salmonella_enterica_subsp._enterica_serovar_Cerro_87	kinModCall	modified_base	736467	736467	48	-	.	coverage=84;context=GGTTGAAAGTGATAAGTTTTATATTTATCTGAAAGACTGGT;IPDRatio=2.01
CP008925 Salmonella_enterica_subsp._enterica_serovar_Cerro_87	kinModCall	modified_base	736470	736470	25	-	.	coverage=83;context=TTTGGTTGAAAGTGATAAGTTTTATATTTATCTGAAAGACT;IPDRatio=1.78
CP008925 Salmonella_enterica_subsp._enterica_serovar_Cerro_87	kinModCall	modified_base	736471	736471	33	-	.	coverage=84;context=ATTTGGTTGAAAGTGATAAGTTTTATATTTATCTGAAAGAC;IPDRatio=1.76
CP008925 Salmonella_enterica_subsp._enterica_serovar_Cerro_87	kinModCall	modified_base	736473	736473	24	+	.	coverage=75;context=CTTTCAGATAAATATAAAACTTATCACTTTCAACCAAATAG;IPDRatio=1.59
CP008925 Salmonella_enterica_subsp._enterica_serovar_Cerro_87	kinModCall	modified_base	736475	736475	33	+	.	coverage=72;context=TTCAGATAAATATAAAACTTATCACTTTCAACCAAATAGTG;IPDRatio=1.73
CP008925 Salmonella_enterica_subsp._enterica_serovar_Cerro_87	kinModCall	modified_base	736480	736480	26	-	.	coverage=83;context=TTCATCACTATTTGGTTGAAAGTGATAAGTTTTATATTTAT;IPDRatio=1.58
CP008925 Salmonella_enterica_subsp._enterica_serovar_Cerro_87	kinModCall	modified_base	736493	736493	25	-	.	coverage=85;context=TTCCCTTATGCTCTTCATCACTATTTGGTTGAAAGTGATAA;IPDRatio=1.55
CP008925 Salmonella_enterica_subsp._enterica_serovar_Cerro_87	kinModCall	modified_base	736497	736497	33	-	.	coverage=83;context=CTCATTCCCTTATGCTCTTCATCACTATTTGGTTGAAAGTG;IPDRatio=1.67
CP008925 Salmonella_enterica_subsp._enterica_serovar_Cerro_87	kinModCall	m6A	736518	736518	100	+	.	coverage=75;context=GAAGAGCATAAGGGAATGAGATCAGGAGCGTGAGTAGAACT;IPDRatio=6.47;frac=1.000;fracLow=0.850;fracUp=1.000;identificationQv=109
CP008925 Salmonella_enterica_subsp._enterica_serovar_Cerro_87	kinModCall	m6A	736519	736519	127	-	.	coverage=85;context=TAGTTCTACTCACGCTCCTGATCTCATTCCCTTATGCTCTT;IPDRatio=7.02;frac=1.000;fracLow=0.883;fracUp=1.000;identificationQv=123
CP008925 Salmonella_enterica_subsp._enterica_serovar_Cerro_87	kinModCall	modified_base	736529	736529	22	-	.	coverage=89;context=AAAAGTATATTAGTTCTACTCACGCTCCTGATCTCATTCCC;IPDRatio=1.57
CP008925 Salmonella_enterica_subsp._enterica_serovar_Cerro_87	kinModCall	m6A	736533	736533	43	+	.	coverage=74;context=ATGAGATCAGGAGCGTGAGTAGAACTAATATACTTTTGAGC;IPDRatio=2.05;frac=0.329;fracLow=0.171;fracUp=0.503;identificationQv=15
CP008925 Salmonella_enterica_subsp._enterica_serovar_Cerro_87	kinModCall	m6A	736535	736535	33	+	.	coverage=75;context=GAGATCAGGAGCGTGAGTAGAACTAATATACTTTTGAGCGG;IPDRatio=1.69;frac=0.333;fracLow=0.111;fracUp=0.566;identificationQv=52
CP008925 Salmonella_enterica_subsp._enterica_serovar_Cerro_87	kinModCall	modified_base	736538	736538	29	+	.	coverage=71;context=ATCAGGAGCGTGAGTAGAACTAATATACTTTTGAGCGGCAT;IPDRatio=1.68
CP008925 Salmonella_enterica_subsp._enterica_serovar_Cerro_87	kinModCall	modified_base	736539	736539	24	+	.	coverage=74;context=TCAGGAGCGTGAGTAGAACTAATATACTTTTGAGCGGCATT;IPDRatio=1.66
CP008925 Salmonella_enterica_subsp._enterica_serovar_Cerro_87	kinModCall	modified_base	736541	736541	51	+	.	coverage=77;context=AGGAGCGTGAGTAGAACTAATATACTTTTGAGCGGCATTGA;IPDRatio=2.07
CP008925 Salmonella_enterica_subsp._enterica_serovar_Cerro_87	kinModCall	modified_base	736544	736544	78	-	.	coverage=87;context=TTCTCAATGCCGCTCAAAAGTATATTAGTTCTACTCACGCT;IPDRatio=2.91
CP008925 Salmonella_enterica_subsp._enterica_serovar_Cerro_87	kinModCall	m6A	736547	736547	26	-	.	coverage=91;context=TTCTTCTCAATGCCGCTCAAAAGTATATTAGTTCTACTCAC;IPDRatio=1.57;frac=0.270;fracLow=0.108;fracUp=0.453;identificationQv=6
CP008925 Salmonella_enterica_subsp._enterica_serovar_Cerro_87	kinModCall	modified_base	736569	736569	22	+	.	coverage=77;context=TGAGCGGCATTGAGAAGAAAAACACATTCAGTTGTTGTGCC;IPDRatio=1.50
CP008925 Salmonella_enterica_subsp._enterica_serovar_Cerro_87	kinModCall	m6A	736580	736580	48	-	.	coverage=92;context=TTAAATCGGTCGGCACAACAACTGAATGTGTTTTTCTTCTC;IPDRatio=2.64;frac=0.713;fracLow=0.503;fracUp=0.909;identificationQv=11
CP008925 Salmonella_enterica_subsp._enterica_serovar_Cerro_87	kinModCall	m6A	736596	736596	25	-	.	coverage=88;context=TCTGGCTTTAGGTCTTTTAAATCGGTCGGCACAACAACTGA;IPDRatio=1.56;frac=0.144;fracLow=0.023;fracUp=0.264;identificationQv=14
CP008925 Salmonella_enterica_subsp._enterica_serovar_Cerro_87	kinModCall	modified_base	736600	736600	25	-	.	coverage=90;context=CCGATCTGGCTTTAGGTCTTTTAAATCGGTCGGCACAACAA;IPDRatio=1.64
CP008925 Salmonella_enterica_subsp._enterica_serovar_Cerro_87	kinModCall	modified_base	736604	736604	21	+	.	coverage=75;context=TGTGCCGACCGATTTAAAAGACCTAAAGCCAGATCGGCTAA;IPDRatio=1.54
CP008925 Salmonella_enterica_subsp._enterica_serovar_Cerro_87	kinModCall	modified_base	736607	736607	38	-	.	coverage=90;context=GTATTAGCCGATCTGGCTTTAGGTCTTTTAAATCGGTCGGC;IPDRatio=1.91
CP008925 Salmonella_enterica_subsp._enterica_serovar_Cerro_87	kinModCall	m6A	736616	736616	111	+	.	coverage=75;context=TTTAAAAGACCTAAAGCCAGATCGGCTAATACCATACATAT;IPDRatio=6.98;frac=1.000;fracLow=1.000;fracUp=1.000;identificationQv=100
CP008925 Salmonella_enterica_subsp._enterica_serovar_Cerro_87	kinModCall	m6A	736617	736617	123	-	.	coverage=86;context=AATATGTATGGTATTAGCCGATCTGGCTTTAGGTCTTTTAA;IPDRatio=7.42;frac=0.985;fracLow=0.852;fracUp=1.000;identificationQv=116
CP008925 Salmonella_enterica_subsp._enterica_serovar_Cerro_87	kinModCall	m6A	736623	736623	65	+	.	coverage=75;context=GACCTAAAGCCAGATCGGCTAATACCATACATATTATGGCA;IPDRatio=2.39;frac=0.366;fracLow=0.123;fracUp=0.543;identificationQv=18
CP008925 Salmonella_enterica_subsp._enterica_serovar_Cerro_87	kinModCall	m6A	736624	736624	36	+	.	coverage=74;context=ACCTAAAGCCAGATCGGCTAATACCATACATATTATGGCAG;IPDRatio=1.91;frac=0.193;fracLow=0.045;fracUp=0.381;identificationQv=10
CP008925 Salmonella_enterica_subsp._enterica_serovar_Cerro_87	kinModCall	modified_base	736625	736625	21	-	.	coverage=88;context=CCTGCCATAATATGTATGGTATTAGCCGATCTGGCTTTAGG;IPDRatio=1.34
CP008925 Salmonella_enterica_subsp._enterica_serovar_Cerro_87	kinModCall	m4C	736628	736628	47	+	.	coverage=73;context=AAAGCCAGATCGGCTAATACCATACATATTATGGCAGGAAG;IPDRatio=2.19;frac=0.801;fracLow=0.542;fracUp=1.000;identificationQv=43
CP008925 Salmonella_enterica_subsp._enterica_serovar_Cerro_87	kinModCall	modified_base	736631	736631	58	-	.	coverage=86;context=TCTCTTCCTGCCATAATATGTATGGTATTAGCCGATCTGGC;IPDRatio=2.25
CP008925 Salmonella_enterica_subsp._enterica_serovar_Cerro_87	kinModCall	m4C	736632	736632	58	+	.	coverage=73;context=CCAGATCGGCTAATACCATACATATTATGGCAGGAAGAGAG;IPDRatio=2.62;frac=0.763;fracLow=0.497;fracUp=0.940;identificationQv=57
CP008925 Salmonella_enterica_subsp._enterica_serovar_Cerro_87	kinModCall	m6A	736633	736633	64	+	.	coverage=73;context=CAGATCGGCTAATACCATACATATTATGGCAGGAAGAGAGA;IPDRatio=2.29;frac=0.681;fracLow=0.421;fracUp=0.878;identificationQv=55
CP008925 Salmonella_enterica_subsp._enterica_serovar_Cerro_87	kinModCall	m6A	736636	736636	54	-	.	coverage=83;context=GTTTCTCTCTTCCTGCCATAATATGTATGGTATTAGCCGAT;IPDRatio=2.08;frac=0.660;fracLow=0.438;fracUp=0.924;identificationQv=4
CP008925 Salmonella_enterica_subsp._enterica_serovar_Cerro_87	kinModCall	m6A	736639	736639	60	-	.	coverage=85;context=TCAGTTTCTCTCTTCCTGCCATAATATGTATGGTATTAGCC;IPDRatio=2.10;frac=0.303;fracLow=0.100;fracUp=0.462;identificationQv=10
CP008925 Salmonella_enterica_subsp._enterica_serovar_Cerro_87	kinModCall	m4C	736640	736640	74	-	.	coverage=84;context=GTCAGTTTCTCTCTTCCTGCCATAATATGTATGGTATTAGC;IPDRatio=2.69;frac=1.000;fracLow=0.838;fracUp=1.000;identificationQv=30
CP008925 Salmonella_enterica_subsp._enterica_serovar_Cerro_87	kinModCall	modified_base	736659	736659	24	+	.	coverage=76;context=TGGCAGGAAGAGAGAAACTGACACATAATTGATAAAGCGTT;IPDRatio=1.49
CP008925 Salmonella_enterica_subsp._enterica_serovar_Cerro_87	kinModCall	modified_base	736662	736662	27	+	.	coverage=76;context=CAGGAAGAGAGAAACTGACACATAATTGATAAAGCGTTCTC;IPDRatio=1.76
CP008925 Salmonella_enterica_subsp._enterica_serovar_Cerro_87	kinModCall	m6A	736666	736666	39	+	.	coverage=72;context=AAGAGAGAAACTGACACATAATTGATAAAGCGTTCTCCACT;IPDRatio=1.96;frac=0.428;fracLow=0.155;fracUp=0.640;identificationQv=18
CP008925 Salmonella_enterica_subsp._enterica_serovar_Cerro_87	kinModCall	m4C	736669	736669	74	-	.	coverage=86;context=CAGAGTGGAGAACGCTTTATCAATTATGTGTCAGTTTCTCT;IPDRatio=2.84;frac=0.847;fracLow=0.607;fracUp=1.000;identificationQv=60
CP008925 Salmonella_enterica_subsp._enterica_serovar_Cerro_87	kinModCall	m6A	736686	736686	134	-	.	coverage=86;context=TTTAAAATATATCCAGGCAGAGTGGAGAACGCTTTATCAAT;IPDRatio=6.24;frac=1.000;fracLow=0.888;fracUp=1.000;identificationQv=119
CP008925 Salmonella_enterica_subsp._enterica_serovar_Cerro_87	kinModCall	modified_base	736693	736693	21	+	.	coverage=74;context=AAGCGTTCTCCACTCTGCCTGGATATATTTTAAAAATTGCC;IPDRatio=1.64
CP008925 Salmonella_enterica_subsp._enterica_serovar_Cerro_87	kinModCall	m6A	736695	736695	38	+	.	coverage=74;context=GCGTTCTCCACTCTGCCTGGATATATTTTAAAAATTGCCGG;IPDRatio=1.93;frac=0.819;fracLow=0.540;fracUp=1.000;identificationQv=8
CP008925 Salmonella_enterica_subsp._enterica_serovar_Cerro_87	kinModCall	modified_base	736698	736698	46	-	.	coverage=84;context=TGACCGGCAATTTTTAAAATATATCCAGGCAGAGTGGAGAA;IPDRatio=1.95
CP008925 Salmonella_enterica_subsp._enterica_serovar_Cerro_87	kinModCall	modified_base	736701	736701	23	-	.	coverage=85;context=ATTTGACCGGCAATTTTTAAAATATATCCAGGCAGAGTGGA;IPDRatio=1.50
CP008925 Salmonella_enterica_subsp._enterica_serovar_Cerro_87	kinModCall	modified_base	736719	736719	45	+	.	coverage=76;context=ATTTTAAAAATTGCCGGTCAAATAATAAAGTACGCCCTGGT;IPDRatio=1.92
CP008925 Salmonella_enterica_subsp._enterica_serovar_Cerro_87	kinModCall	modified_base	736720	736720	40	-	.	coverage=85;context=CACCAGGGCGTACTTTATTATTTGACCGGCAATTTTTAAAA;IPDRatio=1.89
CP008925 Salmonella_enterica_subsp._enterica_serovar_Cerro_87	kinModCall	modified_base	736722	736722	21	+	.	coverage=74;context=TTAAAAATTGCCGGTCAAATAATAAAGTACGCCCTGGTGGT;IPDRatio=1.53
CP008925 Salmonella_enterica_subsp._enterica_serovar_Cerro_87	kinModCall	modified_base	736726	736726	40	-	.	coverage=80;context=ATTTACCACCAGGGCGTACTTTATTATTTGACCGGCAATTT;IPDRatio=1.91
CP008925 Salmonella_enterica_subsp._enterica_serovar_Cerro_87	kinModCall	modified_base	736727	736727	47	-	.	coverage=83;context=TATTTACCACCAGGGCGTACTTTATTATTTGACCGGCAATT;IPDRatio=2.09
CP008925 Salmonella_enterica_subsp._enterica_serovar_Cerro_87	kinModCall	modified_base	736730	736730	23	-	.	coverage=83;context=CAATATTTACCACCAGGGCGTACTTTATTATTTGACCGGCA;IPDRatio=1.72
CP008925 Salmonella_enterica_subsp._enterica_serovar_Cerro_87	kinModCall	m4C	736734	736734	55	+	.	coverage=73;context=GGTCAAATAATAAAGTACGCCCTGGTGGTAAATATTGATAT;IPDRatio=2.55;frac=0.866;fracLow=0.598;fracUp=1.000;identificationQv=29
CP008925 Salmonella_enterica_subsp._enterica_serovar_Cerro_87	kinModCall	modified_base	736740	736740	29	-	.	coverage=85;context=TGAGTCATATCAATATTTACCACCAGGGCGTACTTTATTAT;IPDRatio=1.69
CP008925 Salmonella_enterica_subsp._enterica_serovar_Cerro_87	kinModCall	modified_base	736741	736741	26	+	.	coverage=66;context=TAATAAAGTACGCCCTGGTGGTAAATATTGATATGACTCAT;IPDRatio=1.73
CP008925 Salmonella_enterica_subsp._enterica_serovar_Cerro_87	kinModCall	m6A	736743	736743	44	+	.	coverage=72;context=ATAAAGTACGCCCTGGTGGTAAATATTGATATGACTCATAC;IPDRatio=2.05;frac=0.480;fracLow=0.230;fracUp=0.685;identificationQv=28
CP008925 Salmonella_enterica_subsp._enterica_serovar_Cerro_87	kinModCall	m6A	736747	736747	44	+	.	coverage=71;context=AGTACGCCCTGGTGGTAAATATTGATATGACTCATACAGAA;IPDRatio=1.87;frac=0.421;fracLow=0.197;fracUp=0.668;identificationQv=11
CP008925 Salmonella_enterica_subsp._enterica_serovar_Cerro_87	kinModCall	m6A	736748	736748	60	-	.	coverage=85;context=ATTCTGTATGAGTCATATCAATATTTACCACCAGGGCGTAC;IPDRatio=2.24;frac=0.584;fracLow=0.354;fracUp=0.812;identificationQv=39
CP008925 Salmonella_enterica_subsp._enterica_serovar_Cerro_87	kinModCall	m4C	736750	736750	21	-	.	coverage=87;context=ATATTCTGTATGAGTCATATCAATATTTACCACCAGGGCGT;IPDRatio=1.46;frac=0.715;fracLow=0.432;fracUp=1.000;identificationQv=35
CP008925 Salmonella_enterica_subsp._enterica_serovar_Cerro_87	kinModCall	modified_base	736758	736758	29	+	.	coverage=71;context=GTGGTAAATATTGATATGACTCATACAGAATATTTAATATA;IPDRatio=1.75
CP008925 Salmonella_enterica_subsp._enterica_serovar_Cerro_87	kinModCall	modified_base	736759	736759	26	-	.	coverage=84;context=TTATATTAAATATTCTGTATGAGTCATATCAATATTTACCA;IPDRatio=1.74
CP008925 Salmonella_enterica_subsp._enterica_serovar_Cerro_87	kinModCall	modified_base	736764	736764	23	+	.	coverage=67;context=AATATTGATATGACTCATACAGAATATTTAATATAAACTCC;IPDRatio=1.60
CP008925 Salmonella_enterica_subsp._enterica_serovar_Cerro_87	kinModCall	m6A	736767	736767	78	+	.	coverage=70;context=ATTGATATGACTCATACAGAATATTTAATATAAACTCCATG;IPDRatio=2.54;frac=0.846;fracLow=0.590;fracUp=1.000;identificationQv=30
CP008925 Salmonella_enterica_subsp._enterica_serovar_Cerro_87	kinModCall	m6A	736770	736770	22	-	.	coverage=79;context=CGGCATGGAGTTTATATTAAATATTCTGTATGAGTCATATC;IPDRatio=1.48;frac=0.263;fracLow=0.108;fracUp=0.447;identificationQv=10
CP008925 Salmonella_enterica_subsp._enterica_serovar_Cerro_87	kinModCall	modified_base	736772	736772	28	+	.	coverage=66;context=TATGACTCATACAGAATATTTAATATAAACTCCATGCCGCC;IPDRatio=1.71
CP008925 Salmonella_enterica_subsp._enterica_serovar_Cerro_87	kinModCall	m6A	736772	736772	50	-	.	coverage=82;context=GGCGGCATGGAGTTTATATTAAATATTCTGTATGAGTCATA;IPDRatio=2.12;frac=0.576;fracLow=0.388;fracUp=0.759;identificationQv=23
CP008925 Salmonella_enterica_subsp._enterica_serovar_Cerro_87	kinModCall	modified_base	736774	736774	30	+	.	coverage=72;context=TGACTCATACAGAATATTTAATATAAACTCCATGCCGCCGC;IPDRatio=1.51
CP008925 Salmonella_enterica_subsp._enterica_serovar_Cerro_87	kinModCall	modified_base	736777	736777	21	+	.	coverage=74;context=CTCATACAGAATATTTAATATAAACTCCATGCCGCCGCTTA;IPDRatio=1.68
CP008925 Salmonella_enterica_subsp._enterica_serovar_Cerro_87	kinModCall	modified_base	736778	736778	46	-	.	coverage=78;context=ATAAGCGGCGGCATGGAGTTTATATTAAATATTCTGTATGA;IPDRatio=2.07
CP008925 Salmonella_enterica_subsp._enterica_serovar_Cerro_87	kinModCall	modified_base	736780	736780	46	-	.	coverage=83;context=TTATAAGCGGCGGCATGGAGTTTATATTAAATATTCTGTAT;IPDRatio=2.13
CP008925 Salmonella_enterica_subsp._enterica_serovar_Cerro_87	kinModCall	modified_base	736781	736781	32	-	.	coverage=82;context=TTTATAAGCGGCGGCATGGAGTTTATATTAAATATTCTGTA;IPDRatio=1.73
CP008925 Salmonella_enterica_subsp._enterica_serovar_Cerro_87	kinModCall	modified_base	736782	736782	31	-	.	coverage=83;context=CTTTATAAGCGGCGGCATGGAGTTTATATTAAATATTCTGT;IPDRatio=1.77
CP008925 Salmonella_enterica_subsp._enterica_serovar_Cerro_87	kinModCall	modified_base	736783	736783	37	-	.	coverage=80;context=TCTTTATAAGCGGCGGCATGGAGTTTATATTAAATATTCTG;IPDRatio=2.03
CP008925 Salmonella_enterica_subsp._enterica_serovar_Cerro_87	kinModCall	modified_base	736802	736802	23	-	.	coverage=86;context=CAGTTTTTGTGTGTTATTTTCTTTATAAGCGGCGGCATGGA;IPDRatio=1.52
CP008925 Salmonella_enterica_subsp._enterica_serovar_Cerro_87	kinModCall	m6A	736806	736806	38	+	.	coverage=67;context=TGCCGCCGCTTATAAAGAAAATAACACACAAAAACTGGCTG;IPDRatio=1.79;frac=0.314;fracLow=0.053;fracUp=0.498;identificationQv=20
CP008925 Salmonella_enterica_subsp._enterica_serovar_Cerro_87	kinModCall	modified_base	736819	736819	24	+	.	coverage=69;context=AAAGAAAATAACACACAAAAACTGGCTGAAAAGCAAGCCAA;IPDRatio=1.62
CP008925 Salmonella_enterica_subsp._enterica_serovar_Cerro_87	kinModCall	m4C	736855	736855	26	+	.	coverage=68;context=GCCAAAAAGTGAGGTTTCAGCTTCCATTGTAGAATTGAATA;IPDRatio=1.67;frac=0.312;fracLow=0.098;fracUp=0.513;identificationQv=8
CP008925 Salmonella_enterica_subsp._enterica_serovar_Cerro_87	kinModCall	m4C	736859	736859	45	+	.	coverage=68;context=AAAAGTGAGGTTTCAGCTTCCATTGTAGAATTGAATATCGT;IPDRatio=2.20;frac=0.699;fracLow=0.347;fracUp=0.985;identificationQv=5
CP008925 Salmonella_enterica_subsp._enterica_serovar_Cerro_87	kinModCall	modified_base	736862	736862	22	-	.	coverage=83;context=GGTACGATATTCAATTCTACAATGGAAGCTGAAACCTCACT;IPDRatio=1.43
CP008925 Salmonella_enterica_subsp._enterica_serovar_Cerro_87	kinModCall	m4C	736877	736877	32	+	.	coverage=71;context=TCCATTGTAGAATTGAATATCGTACCCATTGTCGCGCCACG;IPDRatio=1.87;frac=0.699;fracLow=0.334;fracUp=1.000;identificationQv=11
CP008925 Salmonella_enterica_subsp._enterica_serovar_Cerro_87	kinModCall	modified_base	736901	736901	21	+	.	coverage=71;context=CCCATTGTCGCGCCACGTAAAGTATCAAGCAGAAACCCCGC;IPDRatio=1.65
CP008925 Salmonella_enterica_subsp._enterica_serovar_Cerro_87	kinModCall	modified_base	736906	736906	35	-	.	coverage=80;context=ATATGGCGGGGTTTCTGCTTGATACTTTACGTGGCGCGACA;IPDRatio=1.90
CP008925 Salmonella_enterica_subsp._enterica_serovar_Cerro_87	kinModCall	modified_base	736909	736909	34	-	.	coverage=77;context=TTGATATGGCGGGGTTTCTGCTTGATACTTTACGTGGCGCG;IPDRatio=1.82
CP008925 Salmonella_enterica_subsp._enterica_serovar_Cerro_87	kinModCall	modified_base	736913	736913	26	+	.	coverage=71;context=CCACGTAAAGTATCAAGCAGAAACCCCGCCATATCAACGGC;IPDRatio=1.59
CP008925 Salmonella_enterica_subsp._enterica_serovar_Cerro_87	kinModCall	modified_base	736913	736913	23	-	.	coverage=74;context=GCCGTTGATATGGCGGGGTTTCTGCTTGATACTTTACGTGG;IPDRatio=1.54
CP008925 Salmonella_enterica_subsp._enterica_serovar_Cerro_87	kinModCall	m4C	736922	736922	42	+	.	coverage=63;context=GTATCAAGCAGAAACCCCGCCATATCAACGGCCCAAAAGGG;IPDRatio=2.27;frac=0.816;fracLow=0.490;fracUp=1.000;identificationQv=20
CP008925 Salmonella_enterica_subsp._enterica_serovar_Cerro_87	kinModCall	modified_base	736925	736925	26	+	.	coverage=72;context=TCAAGCAGAAACCCCGCCATATCAACGGCCCAAAAGGGAAC;IPDRatio=1.56
CP008925 Salmonella_enterica_subsp._enterica_serovar_Cerro_87	kinModCall	m6A	736954	736954	36	+	.	coverage=67;context=CCAAAAGGGAACCGCCGCACAAAACCCAATTAAAAAACCAA;IPDRatio=1.79;frac=0.401;fracLow=0.173;fracUp=0.628;identificationQv=16
CP008925 Salmonella_enterica_subsp._enterica_serovar_Cerro_87	kinModCall	modified_base	736967	736967	26	-	.	coverage=72;context=GGAGAGGTGATTATTGGTTTTTTAATTGGGTTTTGTGCGGC;IPDRatio=1.61
CP008925 Salmonella_enterica_subsp._enterica_serovar_Cerro_87	kinModCall	m6A	736978	736978	33	-	.	coverage=77;context=GGTTAGTCACCGGAGAGGTGATTATTGGTTTTTTAATTGGG;IPDRatio=1.81;frac=0.201;fracLow=0.040;fracUp=0.381;identificationQv=5
CP008925 Salmonella_enterica_subsp._enterica_serovar_Cerro_87	kinModCall	modified_base	736992	736992	21	+	.	coverage=66;context=CAATAATCACCTCTCCGGTGACTAACCCTAACCAGCTGTAA;IPDRatio=1.60
CP008925 Salmonella_enterica_subsp._enterica_serovar_Cerro_87	kinModCall	m4C	736993	736993	39	+	.	coverage=62;context=AATAATCACCTCTCCGGTGACTAACCCTAACCAGCTGTAAT;IPDRatio=1.88;frac=0.684;fracLow=0.361;fracUp=1.000;identificationQv=37
CP008925 Salmonella_enterica_subsp._enterica_serovar_Cerro_87	kinModCall	m4C	736999	736999	78	+	.	coverage=67;context=CACCTCTCCGGTGACTAACCCTAACCAGCTGTAATCTTTAC;IPDRatio=3.50;frac=1.000;fracLow=0.844;fracUp=1.000;identificationQv=56
CP008925 Salmonella_enterica_subsp._enterica_serovar_Cerro_87	kinModCall	modified_base	737000	737000	23	-	.	coverage=78;context=GGTAAAGATTACAGCTGGTTAGGGTTAGTCACCGGAGAGGT;IPDRatio=1.55
CP008925 Salmonella_enterica_subsp._enterica_serovar_Cerro_87	kinModCall	modified_base	737015	737015	43	+	.	coverage=69;context=AACCCTAACCAGCTGTAATCTTTACCAATATGCATCATAAT;IPDRatio=2.19
CP008925 Salmonella_enterica_subsp._enterica_serovar_Cerro_87	kinModCall	modified_base	737023	737023	32	-	.	coverage=75;context=AGCAGAAGATTATGATGCATATTGGTAAAGATTACAGCTGG;IPDRatio=1.71
CP008925 Salmonella_enterica_subsp._enterica_serovar_Cerro_87	kinModCall	modified_base	737026	737026	34	-	.	coverage=75;context=ACCAGCAGAAGATTATGATGCATATTGGTAAAGATTACAGC;IPDRatio=1.76
CP008925 Salmonella_enterica_subsp._enterica_serovar_Cerro_87	kinModCall	m4C	737027	737027	37	+	.	coverage=66;context=CTGTAATCTTTACCAATATGCATCATAATCTTCTGCTGGTA;IPDRatio=1.97;frac=0.766;fracLow=0.447;fracUp=1.000;identificationQv=15
CP008925 Salmonella_enterica_subsp._enterica_serovar_Cerro_87	kinModCall	modified_base	737029	737029	46	-	.	coverage=77;context=TTTACCAGCAGAAGATTATGATGCATATTGGTAAAGATTAC;IPDRatio=2.00
CP008925 Salmonella_enterica_subsp._enterica_serovar_Cerro_87	kinModCall	modified_base	737047	737047	21	+	.	coverage=68;context=CATCATAATCTTCTGCTGGTAAATGATTGGTAATATGGGAA;IPDRatio=1.57
CP008925 Salmonella_enterica_subsp._enterica_serovar_Cerro_87	kinModCall	modified_base	737049	737049	31	-	.	coverage=79;context=CTTTCCCATATTACCAATCATTTACCAGCAGAAGATTATGA;IPDRatio=1.75
CP008925 Salmonella_enterica_subsp._enterica_serovar_Cerro_87	kinModCall	modified_base	737052	737052	21	+	.	coverage=71;context=TAATCTTCTGCTGGTAAATGATTGGTAATATGGGAAAGGTA;IPDRatio=1.56
CP008925 Salmonella_enterica_subsp._enterica_serovar_Cerro_87	kinModCall	modified_base	737055	737055	46	-	.	coverage=73;context=ACTTACCTTTCCCATATTACCAATCATTTACCAGCAGAAGA;IPDRatio=2.42
CP008925 Salmonella_enterica_subsp._enterica_serovar_Cerro_87	kinModCall	modified_base	737056	737056	46	+	.	coverage=64;context=CTTCTGCTGGTAAATGATTGGTAATATGGGAAAGGTAAGTG;IPDRatio=2.33
CP008925 Salmonella_enterica_subsp._enterica_serovar_Cerro_87	kinModCall	modified_base	737060	737060	25	+	.	coverage=69;context=TGCTGGTAAATGATTGGTAATATGGGAAAGGTAAGTGACAT;IPDRatio=1.55
CP008925 Salmonella_enterica_subsp._enterica_serovar_Cerro_87	kinModCall	m6A	737060	737060	58	-	.	coverage=74;context=ATGTCACTTACCTTTCCCATATTACCAATCATTTACCAGCA;IPDRatio=2.35;frac=0.424;fracLow=0.247;fracUp=0.617;identificationQv=8
CP008925 Salmonella_enterica_subsp._enterica_serovar_Cerro_87	kinModCall	m4C	737063	737063	53	-	.	coverage=74;context=CTTATGTCACTTACCTTTCCCATATTACCAATCATTTACCA;IPDRatio=2.53;frac=0.861;fracLow=0.528;fracUp=1.000;identificationQv=9
CP008925 Salmonella_enterica_subsp._enterica_serovar_Cerro_87	kinModCall	modified_base	737074	737074	22	-	.	coverage=81;context=GTAATGGCGTGCTTATGTCACTTACCTTTCCCATATTACCA;IPDRatio=1.53
CP008925 Salmonella_enterica_subsp._enterica_serovar_Cerro_87	kinModCall	modified_base	737096	737096	28	-	.	coverage=85;context=AGTTTAGGGTCCGCGATTTTACGTAATGGCGTGCTTATGTC;IPDRatio=1.74
CP008925 Salmonella_enterica_subsp._enterica_serovar_Cerro_87	kinModCall	modified_base	737101	737101	21	-	.	coverage=86;context=GTGGCAGTTTAGGGTCCGCGATTTTACGTAATGGCGTGCTT;IPDRatio=1.41
CP008925 Salmonella_enterica_subsp._enterica_serovar_Cerro_87	kinModCall	m4C	737117	737117	59	-	.	coverage=87;context=CTTCCCCTATTAAAAAGTGGCAGTTTAGGGTCCGCGATTTT;IPDRatio=2.56;frac=0.714;fracLow=0.487;fracUp=0.924;identificationQv=15
CP008925 Salmonella_enterica_subsp._enterica_serovar_Cerro_87	kinModCall	modified_base	737124	737124	59	+	.	coverage=74;context=CGGACCCTAAACTGCCACTTTTTAATAGGGGAAGTAATAAA;IPDRatio=2.51
CP008925 Salmonella_enterica_subsp._enterica_serovar_Cerro_87	kinModCall	modified_base	737135	737135	61	-	.	coverage=84;context=TTGAGCCTCTCTTTATTACTTCCCCTATTAAAAAGTGGCAG;IPDRatio=2.47
CP008925 Salmonella_enterica_subsp._enterica_serovar_Cerro_87	kinModCall	modified_base	737140	737140	23	+	.	coverage=72;context=ACTTTTTAATAGGGGAAGTAATAAAGAGAGGCTCAATGGTC;IPDRatio=1.56
CP008925 Salmonella_enterica_subsp._enterica_serovar_Cerro_87	kinModCall	modified_base	737141	737141	29	-	.	coverage=80;context=CGACCATTGAGCCTCTCTTTATTACTTCCCCTATTAAAAAG;IPDRatio=1.53
CP008925 Salmonella_enterica_subsp._enterica_serovar_Cerro_87	kinModCall	modified_base	737142	737142	21	+	.	coverage=73;context=TTTTTAATAGGGGAAGTAATAAAGAGAGGCTCAATGGTCGA;IPDRatio=1.49
CP008925 Salmonella_enterica_subsp._enterica_serovar_Cerro_87	kinModCall	modified_base	737144	737144	43	-	.	coverage=86;context=ATTCGACCATTGAGCCTCTCTTTATTACTTCCCCTATTAAA;IPDRatio=1.92
CP008925 Salmonella_enterica_subsp._enterica_serovar_Cerro_87	kinModCall	modified_base	737147	737147	35	-	.	coverage=86;context=TTTATTCGACCATTGAGCCTCTCTTTATTACTTCCCCTATT;IPDRatio=1.86
CP008925 Salmonella_enterica_subsp._enterica_serovar_Cerro_87	kinModCall	m6A	737154	737154	40	+	.	coverage=74;context=GAAGTAATAAAGAGAGGCTCAATGGTCGAATAAAAGCCACA;IPDRatio=1.86;frac=0.425;fracLow=0.202;fracUp=0.609;identificationQv=21
CP008925 Salmonella_enterica_subsp._enterica_serovar_Cerro_87	kinModCall	modified_base	737167	737167	36	-	.	coverage=89;context=TTATTGCATTGGCTGTGGCTTTTATTCGACCATTGAGCCTC;IPDRatio=1.84
CP008925 Salmonella_enterica_subsp._enterica_serovar_Cerro_87	kinModCall	modified_base	737190	737190	26	+	.	coverage=65;context=CCACAGCCAATGCAATAAGCCACTCATTTACCTGTTGTGCC;IPDRatio=1.78
CP008925 Salmonella_enterica_subsp._enterica_serovar_Cerro_87	kinModCall	modified_base	737196	737196	29	+	.	coverage=72;context=CCAATGCAATAAGCCACTCATTTACCTGTTGTGCCATTCAA;IPDRatio=1.73
CP008925 Salmonella_enterica_subsp._enterica_serovar_Cerro_87	kinModCall	modified_base	737207	737207	21	-	.	coverage=84;context=GGAGAGCATGGTTGAATGGCACAACAGGTAAATGAGTGGCT;IPDRatio=1.47
CP008925 Salmonella_enterica_subsp._enterica_serovar_Cerro_87	kinModCall	m4C	737208	737208	78	-	.	coverage=88;context=TGGAGAGCATGGTTGAATGGCACAACAGGTAAATGAGTGGC;IPDRatio=2.76;frac=0.791;fracLow=0.560;fracUp=0.984;identificationQv=37
CP008925 Salmonella_enterica_subsp._enterica_serovar_Cerro_87	kinModCall	modified_base	737214	737214	28	+	.	coverage=68;context=CATTTACCTGTTGTGCCATTCAACCATGCTCTCCAATTCGT;IPDRatio=1.76
CP008925 Salmonella_enterica_subsp._enterica_serovar_Cerro_87	kinModCall	modified_base	737216	737216	26	+	.	coverage=72;context=TTTACCTGTTGTGCCATTCAACCATGCTCTCCAATTCGTAA;IPDRatio=1.63
CP008925 Salmonella_enterica_subsp._enterica_serovar_Cerro_87	kinModCall	modified_base	737219	737219	25	-	.	coverage=90;context=ATGTTACGAATTGGAGAGCATGGTTGAATGGCACAACAGGT;IPDRatio=1.72
CP008925 Salmonella_enterica_subsp._enterica_serovar_Cerro_87	kinModCall	modified_base	737233	737233	66	+	.	coverage=68;context=TCAACCATGCTCTCCAATTCGTAACATTATCTGCCGGGTAT;IPDRatio=2.66
CP008925 Salmonella_enterica_subsp._enterica_serovar_Cerro_87	kinModCall	modified_base	737236	737236	23	+	.	coverage=75;context=ACCATGCTCTCCAATTCGTAACATTATCTGCCGGGTATAAT;IPDRatio=1.53
CP008925 Salmonella_enterica_subsp._enterica_serovar_Cerro_87	kinModCall	m6A	737240	737240	28	-	.	coverage=91;context=TTGAATTATACCCGGCAGATAATGTTACGAATTGGAGAGCA;IPDRatio=1.50;frac=0.093;fracLow=0.000;fracUp=0.221;identificationQv=32
CP008925 Salmonella_enterica_subsp._enterica_serovar_Cerro_87	kinModCall	modified_base	737252	737252	22	+	.	coverage=75;context=CGTAACATTATCTGCCGGGTATAATTCAACAGGATACCGCT;IPDRatio=1.59
CP008925 Salmonella_enterica_subsp._enterica_serovar_Cerro_87	kinModCall	modified_base	737254	737254	36	-	.	coverage=87;context=TTAGCGGTATCCTGTTGAATTATACCCGGCAGATAATGTTA;IPDRatio=1.80
CP008925 Salmonella_enterica_subsp._enterica_serovar_Cerro_87	kinModCall	m6A	737278	737278	31	+	.	coverage=78;context=CAACAGGATACCGCTAAGCCATGGGTAGCTGACCATTAAGG;IPDRatio=1.64;frac=0.134;fracLow=0.000;fracUp=0.287;identificationQv=17
CP008925 Salmonella_enterica_subsp._enterica_serovar_Cerro_87	kinModCall	modified_base	737278	737278	23	-	.	coverage=91;context=CCTTAATGGTCAGCTACCCATGGCTTAGCGGTATCCTGTTG;IPDRatio=1.67
CP008925 Salmonella_enterica_subsp._enterica_serovar_Cerro_87	kinModCall	modified_base	737297	737297	25	-	.	coverage=89;context=TTATTGGCAATTGCAATAACCTTAATGGTCAGCTACCCATG;IPDRatio=1.60
CP008925 Salmonella_enterica_subsp._enterica_serovar_Cerro_87	kinModCall	modified_base	737302	737302	38	-	.	coverage=84;context=TTAAATTATTGGCAATTGCAATAACCTTAATGGTCAGCTAC;IPDRatio=1.76
CP008925 Salmonella_enterica_subsp._enterica_serovar_Cerro_87	kinModCall	modified_base	737303	737303	27	-	.	coverage=90;context=ATTAAATTATTGGCAATTGCAATAACCTTAATGGTCAGCTA;IPDRatio=1.55
CP008925 Salmonella_enterica_subsp._enterica_serovar_Cerro_87	kinModCall	modified_base	737307	737307	30	+	.	coverage=72;context=TGACCATTAAGGTTATTGCAATTGCCAATAATTTAATCATG;IPDRatio=1.50
CP008925 Salmonella_enterica_subsp._enterica_serovar_Cerro_87	kinModCall	modified_base	737315	737315	29	-	.	coverage=89;context=CTACAGTTCATGATTAAATTATTGGCAATTGCAATAACCTT;IPDRatio=1.61
CP008925 Salmonella_enterica_subsp._enterica_serovar_Cerro_87	kinModCall	m6A	737317	737317	30	+	.	coverage=74;context=GGTTATTGCAATTGCCAATAATTTAATCATGAACTGTAGCG;IPDRatio=1.68;frac=0.396;fracLow=0.126;fracUp=0.579;identificationQv=19
CP008925 Salmonella_enterica_subsp._enterica_serovar_Cerro_87	kinModCall	modified_base	737320	737320	23	-	.	coverage=88;context=AAACGCTACAGTTCATGATTAAATTATTGGCAATTGCAATA;IPDRatio=1.51
CP008925 Salmonella_enterica_subsp._enterica_serovar_Cerro_87	kinModCall	m6A	737328	737328	41	+	.	coverage=75;context=TTGCCAATAATTTAATCATGAACTGTAGCGTTTGGTCCTGT;IPDRatio=1.99;frac=0.298;fracLow=0.137;fracUp=0.468;identificationQv=13
CP008925 Salmonella_enterica_subsp._enterica_serovar_Cerro_87	kinModCall	modified_base	737343	737343	40	-	.	coverage=87;context=GGCCTTGACTCAAATACAGGACCAAACGCTACAGTTCATGA;IPDRatio=1.94
CP008925 Salmonella_enterica_subsp._enterica_serovar_Cerro_87	kinModCall	m6A	737351	737351	28	-	.	coverage=90;context=CTTGTTCAGGCCTTGACTCAAATACAGGACCAAACGCTACA;IPDRatio=1.60;frac=0.299;fracLow=0.000;fracUp=0.516;identificationQv=7
CP008925 Salmonella_enterica_subsp._enterica_serovar_Cerro_87	kinModCall	m6A	737352	737352	32	-	.	coverage=91;context=CCTTGTTCAGGCCTTGACTCAAATACAGGACCAAACGCTAC;IPDRatio=1.67;frac=0.353;fracLow=0.215;fracUp=0.535;identificationQv=21
CP008925 Salmonella_enterica_subsp._enterica_serovar_Cerro_87	kinModCall	modified_base	737365	737365	36	+	.	coverage=78;context=CTGTATTTGAGTCAAGGCCTGAACAAGGCTTACGATGACAC;IPDRatio=2.29
CP008925 Salmonella_enterica_subsp._enterica_serovar_Cerro_87	kinModCall	m6A	737366	737366	98	+	.	coverage=78;context=TGTATTTGAGTCAAGGCCTGAACAAGGCTTACGATGACACC;IPDRatio=7.49;frac=0.844;fracLow=0.706;fracUp=0.979;identificationQv=69
CP008925 Salmonella_enterica_subsp._enterica_serovar_Cerro_87	kinModCall	modified_base	737367	737367	74	-	.	coverage=87;context=TGGTGTCATCGTAAGCCTTGTTCAGGCCTTGACTCAAATAC;IPDRatio=4.13
CP008925 Salmonella_enterica_subsp._enterica_serovar_Cerro_87	kinModCall	m6A	737396	737396	49	-	.	coverage=92;context=ATGCCGGTGGTGTTGGTGGCATCGGTAGTTGGTGTCATCGT;IPDRatio=1.86;frac=0.259;fracLow=0.098;fracUp=0.428;identificationQv=37
CP008925 Salmonella_enterica_subsp._enterica_serovar_Cerro_87	kinModCall	m4C	737411	737411	46	+	.	coverage=71;context=ACCGATGCCACCAACACCACCGGCATAGACGTAAAAAGGAC;IPDRatio=2.26;frac=1.000;fracLow=1.000;fracUp=1.000;identificationQv=19
CP008925 Salmonella_enterica_subsp._enterica_serovar_Cerro_87	kinModCall	modified_base	737414	737414	27	+	.	coverage=79;context=GATGCCACCAACACCACCGGCATAGACGTAAAAAGGACGAT;IPDRatio=1.78
CP008925 Salmonella_enterica_subsp._enterica_serovar_Cerro_87	kinModCall	modified_base	737417	737417	24	-	.	coverage=91;context=TGGATCGTCCTTTTTACGTCTATGCCGGTGGTGTTGGTGGC;IPDRatio=1.51
CP008925 Salmonella_enterica_subsp._enterica_serovar_Cerro_87	kinModCall	m6A	737422	737422	43	-	.	coverage=91;context=TTTTATGGATCGTCCTTTTTACGTCTATGCCGGTGGTGTTG;IPDRatio=2.06;frac=0.351;fracLow=0.195;fracUp=0.498;identificationQv=3
CP008925 Salmonella_enterica_subsp._enterica_serovar_Cerro_87	kinModCall	m6A	737433	737433	116	+	.	coverage=79;context=GCATAGACGTAAAAAGGACGATCCATAAAAGTTGCGTTACA;IPDRatio=6.32;frac=1.000;fracLow=0.929;fracUp=1.000;identificationQv=83
CP008925 Salmonella_enterica_subsp._enterica_serovar_Cerro_87	kinModCall	m6A	737434	737434	107	-	.	coverage=93;context=TTGTAACGCAACTTTTATGGATCGTCCTTTTTACGTCTATG;IPDRatio=6.28;frac=0.875;fracLow=0.755;fracUp=1.000;identificationQv=115
CP008925 Salmonella_enterica_subsp._enterica_serovar_Cerro_87	kinModCall	modified_base	737444	737444	30	-	.	coverage=85;context=TTGACGCAATTTGTAACGCAACTTTTATGGATCGTCCTTTT;IPDRatio=1.74
CP008925 Salmonella_enterica_subsp._enterica_serovar_Cerro_87	kinModCall	m4C	737462	737462	22	+	.	coverage=80;context=AGTTGCGTTACAAATTGCGTCAATTCAGAATCATTCATGAA;IPDRatio=1.51;frac=0.241;fracLow=0.000;fracUp=0.454;identificationQv=10
CP008925 Salmonella_enterica_subsp._enterica_serovar_Cerro_87	kinModCall	modified_base	737470	737470	21	+	.	coverage=79;context=TACAAATTGCGTCAATTCAGAATCATTCATGAAAAGCTCTG;IPDRatio=1.43
CP008925 Salmonella_enterica_subsp._enterica_serovar_Cerro_87	kinModCall	modified_base	737471	737471	25	+	.	coverage=75;context=ACAAATTGCGTCAATTCAGAATCATTCATGAAAAGCTCTGT;IPDRatio=1.60
CP008925 Salmonella_enterica_subsp._enterica_serovar_Cerro_87	kinModCall	m6A	737476	737476	29	-	.	coverage=96;context=TTGGTACAGAGCTTTTCATGAATGATTCTGAATTGACGCAA;IPDRatio=1.56;frac=0.268;fracLow=0.083;fracUp=0.485;identificationQv=17
CP008925 Salmonella_enterica_subsp._enterica_serovar_Cerro_87	kinModCall	m6A	737487	737487	159	-	.	coverage=90;context=CACTGGCGCAATTGGTACAGAGCTTTTCATGAATGATTCTG;IPDRatio=7.91;frac=1.000;fracLow=0.944;fracUp=1.000;identificationQv=146
CP008925 Salmonella_enterica_subsp._enterica_serovar_Cerro_87	kinModCall	modified_base	737495	737495	74	-	.	coverage=82;context=GGATCTGACACTGGCGCAATTGGTACAGAGCTTTTCATGAA;IPDRatio=2.95
CP008925 Salmonella_enterica_subsp._enterica_serovar_Cerro_87	kinModCall	modified_base	737497	737497	32	-	.	coverage=87;context=TGGGATCTGACACTGGCGCAATTGGTACAGAGCTTTTCATG;IPDRatio=1.55
CP008925 Salmonella_enterica_subsp._enterica_serovar_Cerro_87	kinModCall	modified_base	737509	737509	25	-	.	coverage=94;context=CTGGCAGGCGGTTGGGATCTGACACTGGCGCAATTGGTACA;IPDRatio=1.66
CP008925 Salmonella_enterica_subsp._enterica_serovar_Cerro_87	kinModCall	m6A	737512	737512	124	+	.	coverage=80;context=ACCAATTGCGCCAGTGTCAGATCCCAACCGCCTGCCAGTAA;IPDRatio=7.41;frac=0.981;fracLow=0.860;fracUp=1.000;identificationQv=136
CP008925 Salmonella_enterica_subsp._enterica_serovar_Cerro_87	kinModCall	m6A	737513	737513	107	-	.	coverage=95;context=TTTACTGGCAGGCGGTTGGGATCTGACACTGGCGCAATTGG;IPDRatio=4.89;frac=0.856;fracLow=0.694;fracUp=1.000;identificationQv=135
CP008925 Salmonella_enterica_subsp._enterica_serovar_Cerro_87	kinModCall	modified_base	737518	737518	21	+	.	coverage=79;context=TGCGCCAGTGTCAGATCCCAACCGCCTGCCAGTAAAAATAT;IPDRatio=1.49
CP008925 Salmonella_enterica_subsp._enterica_serovar_Cerro_87	kinModCall	modified_base	737534	737534	37	+	.	coverage=80;context=CCCAACCGCCTGCCAGTAAAAATATTAGCAGCTTAAACGGT;IPDRatio=1.76
CP008925 Salmonella_enterica_subsp._enterica_serovar_Cerro_87	kinModCall	modified_base	737536	737536	22	-	.	coverage=93;context=TTACCGTTTAAGCTGCTAATATTTTTACTGGCAGGCGGTTG;IPDRatio=1.41
CP008925 Salmonella_enterica_subsp._enterica_serovar_Cerro_87	kinModCall	modified_base	737537	737537	25	+	.	coverage=79;context=AACCGCCTGCCAGTAAAAATATTAGCAGCTTAAACGGTAAT;IPDRatio=1.59
CP008925 Salmonella_enterica_subsp._enterica_serovar_Cerro_87	kinModCall	modified_base	737539	737539	22	-	.	coverage=96;context=TCATTACCGTTTAAGCTGCTAATATTTTTACTGGCAGGCGG;IPDRatio=1.44
CP008925 Salmonella_enterica_subsp._enterica_serovar_Cerro_87	kinModCall	m6A	737549	737549	61	+	.	coverage=86;context=GTAAAAATATTAGCAGCTTAAACGGTAATGAAATGGTCATT;IPDRatio=2.23;frac=0.455;fracLow=0.257;fracUp=0.630;identificationQv=24
CP008925 Salmonella_enterica_subsp._enterica_serovar_Cerro_87	kinModCall	m6A	737574	737574	42	+	.	coverage=81;context=TAATGAAATGGTCATTGGCGATACCATCATCATCCCCATAG;IPDRatio=1.95;frac=0.344;fracLow=0.150;fracUp=0.537;identificationQv=8
CP008925 Salmonella_enterica_subsp._enterica_serovar_Cerro_87	kinModCall	modified_base	737581	737581	78	-	.	coverage=91;context=CTGCTGGCTATGGGGATGATGATGGTATCGCCAATGACCAT;IPDRatio=2.77
CP008925 Salmonella_enterica_subsp._enterica_serovar_Cerro_87	kinModCall	modified_base	737591	737591	23	+	.	coverage=82;context=GCGATACCATCATCATCCCCATAGCCAGCAGTATATTTGAA;IPDRatio=1.42
CP008925 Salmonella_enterica_subsp._enterica_serovar_Cerro_87	kinModCall	modified_base	737591	737591	24	-	.	coverage=96;context=TTCAAATATACTGCTGGCTATGGGGATGATGATGGTATCGC;IPDRatio=1.52
CP008925 Salmonella_enterica_subsp._enterica_serovar_Cerro_87	kinModCall	modified_base	737593	737593	35	-	.	coverage=94;context=ATTTCAAATATACTGCTGGCTATGGGGATGATGATGGTATC;IPDRatio=1.78
CP008925 Salmonella_enterica_subsp._enterica_serovar_Cerro_87	kinModCall	modified_base	737600	737600	25	+	.	coverage=84;context=TCATCATCCCCATAGCCAGCAGTATATTTGAAATAAGCAGG;IPDRatio=1.75
CP008925 Salmonella_enterica_subsp._enterica_serovar_Cerro_87	kinModCall	modified_base	737608	737608	25	-	.	coverage=93;context=GCTATTGACCTGCTTATTTCAAATATACTGCTGGCTATGGG;IPDRatio=1.56
CP008925 Salmonella_enterica_subsp._enterica_serovar_Cerro_87	kinModCall	modified_base	737620	737620	32	+	.	coverage=75;context=AGTATATTTGAAATAAGCAGGTCAATAGCCAGAAAGGGAAG;IPDRatio=1.83
CP008925 Salmonella_enterica_subsp._enterica_serovar_Cerro_87	kinModCall	modified_base	737635	737635	37	-	.	coverage=91;context=GGATTACTTATTTATCTTCCCTTTCTGGCTATTGACCTGCT;IPDRatio=1.77
CP008925 Salmonella_enterica_subsp._enterica_serovar_Cerro_87	kinModCall	m6A	737641	737641	71	+	.	coverage=94;context=TCAATAGCCAGAAAGGGAAGATAAATAAGTAATCCAATCCG;IPDRatio=2.46;frac=0.528;fracLow=0.323;fracUp=0.709;identificationQv=31
CP008925 Salmonella_enterica_subsp._enterica_serovar_Cerro_87	kinModCall	modified_base	737645	737645	21	+	.	coverage=91;context=TAGCCAGAAAGGGAAGATAAATAAGTAATCCAATCCGAAAT;IPDRatio=1.46
CP008925 Salmonella_enterica_subsp._enterica_serovar_Cerro_87	kinModCall	modified_base	737651	737651	22	-	.	coverage=94;context=GCAGGCATTTCGGATTGGATTACTTATTTATCTTCCCTTTC;IPDRatio=1.61
CP008925 Salmonella_enterica_subsp._enterica_serovar_Cerro_87	kinModCall	modified_base	737652	737652	36	-	.	coverage=88;context=CGCAGGCATTTCGGATTGGATTACTTATTTATCTTCCCTTT;IPDRatio=1.83
CP008925 Salmonella_enterica_subsp._enterica_serovar_Cerro_87	kinModCall	m6A	737653	737653	29	-	.	coverage=89;context=ACGCAGGCATTTCGGATTGGATTACTTATTTATCTTCCCTT;IPDRatio=1.62;frac=0.306;fracLow=0.057;fracUp=0.534;identificationQv=25
CP008925 Salmonella_enterica_subsp._enterica_serovar_Cerro_87	kinModCall	modified_base	737663	737663	21	+	.	coverage=90;context=AAATAAGTAATCCAATCCGAAATGCCTGCGTTAACTGACTC;IPDRatio=1.48
CP008925 Salmonella_enterica_subsp._enterica_serovar_Cerro_87	kinModCall	modified_base	737699	737699	27	+	.	coverage=88;context=GACTCACCGTAAATGCCGGAATTAATATGAGCAAAGAATCA;IPDRatio=1.58
CP008925 Salmonella_enterica_subsp._enterica_serovar_Cerro_87	kinModCall	modified_base	737700	737700	39	+	.	coverage=88;context=ACTCACCGTAAATGCCGGAATTAATATGAGCAAAGAATCAG;IPDRatio=1.88
CP008925 Salmonella_enterica_subsp._enterica_serovar_Cerro_87	kinModCall	modified_base	737707	737707	52	-	.	coverage=90;context=ATAAAACCTGATTCTTTGCTCATATTAATTCCGGCATTTAC;IPDRatio=2.14
CP008925 Salmonella_enterica_subsp._enterica_serovar_Cerro_87	kinModCall	modified_base	737722	737722	23	+	.	coverage=87;context=AATATGAGCAAAGAATCAGGTTTTATCTTTCTTTTTATGTC;IPDRatio=1.49
CP008925 Salmonella_enterica_subsp._enterica_serovar_Cerro_87	kinModCall	modified_base	737724	737724	26	+	.	coverage=87;context=TATGAGCAAAGAATCAGGTTTTATCTTTCTTTTTATGTCTT;IPDRatio=1.59
CP008925 Salmonella_enterica_subsp._enterica_serovar_Cerro_87	kinModCall	modified_base	737727	737727	25	-	.	coverage=92;context=CTGAAGACATAAAAAGAAAGATAAAACCTGATTCTTTGCTC;IPDRatio=1.49
CP008925 Salmonella_enterica_subsp._enterica_serovar_Cerro_87	kinModCall	modified_base	737735	737735	26	-	.	coverage=91;context=AACCTGGCCTGAAGACATAAAAAGAAAGATAAAACCTGATT;IPDRatio=1.63
CP008925 Salmonella_enterica_subsp._enterica_serovar_Cerro_87	kinModCall	modified_base	737738	737738	25	+	.	coverage=88;context=CAGGTTTTATCTTTCTTTTTATGTCTTCAGGCCAGGTTCGT;IPDRatio=1.66
CP008925 Salmonella_enterica_subsp._enterica_serovar_Cerro_87	kinModCall	modified_base	737767	737767	47	-	.	coverage=99;context=GAAGCCAATTATTTTCGGAATTTGATAAAACGAACCTGGCC;IPDRatio=1.96
CP008925 Salmonella_enterica_subsp._enterica_serovar_Cerro_87	kinModCall	modified_base	737791	737791	40	+	.	coverage=87;context=CGAAAATAATTGGCTTCCTTCTCTTCAGAGTTTTTTTGCAA;IPDRatio=1.83
CP008925 Salmonella_enterica_subsp._enterica_serovar_Cerro_87	kinModCall	m6A	737799	737799	118	+	.	coverage=86;context=ATTGGCTTCCTTCTCTTCAGAGTTTTTTTGCAAAAACTGTC;IPDRatio=8.10;frac=0.961;fracLow=0.837;fracUp=1.000;identificationQv=100
CP008925 Salmonella_enterica_subsp._enterica_serovar_Cerro_87	kinModCall	modified_base	737836	737836	24	+	.	coverage=87;context=TGTCGATAAGGCGCTAATGCTTTACTGTCCCACTCAGACGT;IPDRatio=1.60
CP008925 Salmonella_enterica_subsp._enterica_serovar_Cerro_87	kinModCall	m6A	737881	737881	27	+	.	coverage=93;context=AAAGGAGCGCCAGCGACCTGAACCGGATGCCAGCGCTCTTT;IPDRatio=1.82;frac=0.344;fracLow=0.236;fracUp=0.439;identificationQv=26
CP008925 Salmonella_enterica_subsp._enterica_serovar_Cerro_87	kinModCall	modified_base	737906	737906	35	+	.	coverage=90;context=GATGCCAGCGCTCTTTTACAGCTAATAGCGTCGGCCCCATA;IPDRatio=1.72
CP008925 Salmonella_enterica_subsp._enterica_serovar_Cerro_87	kinModCall	modified_base	737914	737914	41	-	.	coverage=94;context=TTATTCATTATGGGGCCGACGCTATTAGCTGTAAAAGAGCG;IPDRatio=2.19
CP008925 Salmonella_enterica_subsp._enterica_serovar_Cerro_87	kinModCall	modified_base	737920	737920	24	+	.	coverage=92;context=TTTACAGCTAATAGCGTCGGCCCCATAATGAATAAGGAAAG;IPDRatio=1.56
CP008925 Salmonella_enterica_subsp._enterica_serovar_Cerro_87	kinModCall	modified_base	737924	737924	21	-	.	coverage=92;context=TGTACTTTCCTTATTCATTATGGGGCCGACGCTATTAGCTG;IPDRatio=1.47
CP008925 Salmonella_enterica_subsp._enterica_serovar_Cerro_87	kinModCall	modified_base	737933	737933	23	-	.	coverage=95;context=CCTCGCGCTTGTACTTTCCTTATTCATTATGGGGCCGACGC;IPDRatio=1.56
CP008925 Salmonella_enterica_subsp._enterica_serovar_Cerro_87	kinModCall	modified_base	737935	737935	24	-	.	coverage=88;context=GGCCTCGCGCTTGTACTTTCCTTATTCATTATGGGGCCGAC;IPDRatio=1.59
CP008925 Salmonella_enterica_subsp._enterica_serovar_Cerro_87	kinModCall	modified_base	737945	737945	23	+	.	coverage=88;context=TAATGAATAAGGAAAGTACAAGCGCGAGGCCATACAGTGCG;IPDRatio=1.46
CP008925 Salmonella_enterica_subsp._enterica_serovar_Cerro_87	kinModCall	modified_base	737954	737954	22	+	.	coverage=90;context=AGGAAAGTACAAGCGCGAGGCCATACAGTGCGATATTTGGG;IPDRatio=1.53
CP008925 Salmonella_enterica_subsp._enterica_serovar_Cerro_87	kinModCall	modified_base	737955	737955	22	+	.	coverage=91;context=GGAAAGTACAAGCGCGAGGCCATACAGTGCGATATTTGGGG;IPDRatio=1.61
CP008925 Salmonella_enterica_subsp._enterica_serovar_Cerro_87	kinModCall	m6A	737986	737986	29	+	.	coverage=91;context=ATATTTGGGGGAACTTGTTGAATACCCAGAGCATTTCGTAA;IPDRatio=1.66;frac=0.377;fracLow=0.223;fracUp=0.561;identificationQv=25
CP008925 Salmonella_enterica_subsp._enterica_serovar_Cerro_87	kinModCall	m6A	737995	737995	113	+	.	coverage=82;context=GGAACTTGTTGAATACCCAGAGCATTTCGTAAAATCGAAAA;IPDRatio=10.87;frac=0.902;fracLow=0.781;fracUp=1.000;identificationQv=88
CP008925 Salmonella_enterica_subsp._enterica_serovar_Cerro_87	kinModCall	modified_base	738014	738014	23	+	.	coverage=86;context=GAGCATTTCGTAAAATCGAAAATACCACCGCCAGTTTAAGG;IPDRatio=1.55
CP008925 Salmonella_enterica_subsp._enterica_serovar_Cerro_87	kinModCall	m4C	738025	738025	29	+	.	coverage=80;context=AAAATCGAAAATACCACCGCCAGTTTAAGGAAAGAGGTTCC;IPDRatio=1.71;frac=0.483;fracLow=0.178;fracUp=0.698;identificationQv=3
CP008925 Salmonella_enterica_subsp._enterica_serovar_Cerro_87	kinModCall	modified_base	738042	738042	38	+	.	coverage=81;context=CGCCAGTTTAAGGAAAGAGGTTCCCATGACGATAATGAGAG;IPDRatio=2.23
CP008925 Salmonella_enterica_subsp._enterica_serovar_Cerro_87	kinModCall	m6A	738043	738043	86	-	.	coverage=88;context=CCTCTCATTATCGTCATGGGAACCTCTTTCCTTAAACTGGC;IPDRatio=3.30;frac=0.679;fracLow=0.491;fracUp=0.834;identificationQv=40
CP008925 Salmonella_enterica_subsp._enterica_serovar_Cerro_87	kinModCall	modified_base	738044	738044	25	-	.	coverage=85;context=GCCTCTCATTATCGTCATGGGAACCTCTTTCCTTAAACTGG;IPDRatio=1.67
CP008925 Salmonella_enterica_subsp._enterica_serovar_Cerro_87	kinModCall	m4C	738049	738049	34	-	.	coverage=90;context=ATACTGCCTCTCATTATCGTCATGGGAACCTCTTTCCTTAA;IPDRatio=1.82;frac=0.828;fracLow=0.530;fracUp=1.000;identificationQv=11
CP008925 Salmonella_enterica_subsp._enterica_serovar_Cerro_87	kinModCall	modified_base	738053	738053	21	+	.	coverage=81;context=GGAAAGAGGTTCCCATGACGATAATGAGAGGCAGTATTGAA;IPDRatio=1.50
CP008925 Salmonella_enterica_subsp._enterica_serovar_Cerro_87	kinModCall	modified_base	738055	738055	31	+	.	coverage=83;context=AAAGAGGTTCCCATGACGATAATGAGAGGCAGTATTGAAAG;IPDRatio=1.72
CP008925 Salmonella_enterica_subsp._enterica_serovar_Cerro_87	kinModCall	modified_base	738082	738082	22	+	.	coverage=84;context=GGCAGTATTGAAAGCAGAAACAATATACCAATCAGTTGCAA;IPDRatio=1.56
CP008925 Salmonella_enterica_subsp._enterica_serovar_Cerro_87	kinModCall	modified_base	738083	738083	29	+	.	coverage=83;context=GCAGTATTGAAAGCAGAAACAATATACCAATCAGTTGCAAA;IPDRatio=1.77
CP008925 Salmonella_enterica_subsp._enterica_serovar_Cerro_87	kinModCall	modified_base	738085	738085	26	+	.	coverage=84;context=AGTATTGAAAGCAGAAACAATATACCAATCAGTTGCAAAGG;IPDRatio=1.64
CP008925 Salmonella_enterica_subsp._enterica_serovar_Cerro_87	kinModCall	modified_base	738091	738091	37	-	.	coverage=84;context=GATTCGCCTTTGCAACTGATTGGTATATTGTTTCTGCTTTC;IPDRatio=1.80
CP008925 Salmonella_enterica_subsp._enterica_serovar_Cerro_87	kinModCall	modified_base	738093	738093	49	-	.	coverage=87;context=CCGATTCGCCTTTGCAACTGATTGGTATATTGTTTCTGCTT;IPDRatio=1.88
CP008925 Salmonella_enterica_subsp._enterica_serovar_Cerro_87	kinModCall	modified_base	738118	738118	36	+	.	coverage=79;context=TGCAAAGGCGAATCGGGTAAAGACATACTGTATCTCTCATG;IPDRatio=1.89
CP008925 Salmonella_enterica_subsp._enterica_serovar_Cerro_87	kinModCall	modified_base	738118	738118	41	-	.	coverage=83;context=CATGAGAGATACAGTATGTCTTTACCCGATTCGCCTTTGCA;IPDRatio=2.21
CP008925 Salmonella_enterica_subsp._enterica_serovar_Cerro_87	kinModCall	modified_base	738132	738132	49	-	.	coverage=86;context=GTTCCAGGTCGTGTCATGAGAGATACAGTATGTCTTTACCC;IPDRatio=2.00
CP008925 Salmonella_enterica_subsp._enterica_serovar_Cerro_87	kinModCall	modified_base	738147	738147	21	-	.	coverage=90;context=GAACAATATAATAGCGTTCCAGGTCGTGTCATGAGAGATAC;IPDRatio=1.51
CP008925 Salmonella_enterica_subsp._enterica_serovar_Cerro_87	kinModCall	modified_base	738156	738156	30	+	.	coverage=83;context=ATGACACGACCTGGAACGCTATTATATTGTTCGCATATTAT;IPDRatio=1.66
CP008925 Salmonella_enterica_subsp._enterica_serovar_Cerro_87	kinModCall	modified_base	738161	738161	58	-	.	coverage=91;context=GAAAAATAATATGCGAACAATATAATAGCGTTCCAGGTCGT;IPDRatio=2.71
CP008925 Salmonella_enterica_subsp._enterica_serovar_Cerro_87	kinModCall	modified_base	738164	738164	34	-	.	coverage=91;context=TAAGAAAAATAATATGCGAACAATATAATAGCGTTCCAGGT;IPDRatio=1.74
CP008925 Salmonella_enterica_subsp._enterica_serovar_Cerro_87	kinModCall	modified_base	738169	738169	29	+	.	coverage=82;context=GAACGCTATTATATTGTTCGCATATTATTTTTCTTATCAGG;IPDRatio=1.70
CP008925 Salmonella_enterica_subsp._enterica_serovar_Cerro_87	kinModCall	modified_base	738170	738170	24	+	.	coverage=86;context=AACGCTATTATATTGTTCGCATATTATTTTTCTTATCAGGT;IPDRatio=1.47
CP008925 Salmonella_enterica_subsp._enterica_serovar_Cerro_87	kinModCall	m6A	738176	738176	47	-	.	coverage=85;context=GCGTAAACCTGATAAGAAAAATAATATGCGAACAATATAAT;IPDRatio=1.98;frac=0.306;fracLow=0.111;fracUp=0.479;identificationQv=3
CP008925 Salmonella_enterica_subsp._enterica_serovar_Cerro_87	kinModCall	m6A	738226	738226	48	-	.	coverage=92;context=GCAATGAATTTATGGTGCGTATTACACGTTGGTATCTTTCC;IPDRatio=2.14;frac=0.353;fracLow=0.205;fracUp=0.609;identificationQv=39
CP008925 Salmonella_enterica_subsp._enterica_serovar_Cerro_87	kinModCall	modified_base	738238	738238	27	+	.	coverage=84;context=ACGTGTAATACGCACCATAAATTCATTGCCACAGGCAATCA;IPDRatio=1.56
CP008925 Salmonella_enterica_subsp._enterica_serovar_Cerro_87	kinModCall	modified_base	738241	738241	33	-	.	coverage=93;context=AGTTGATTGCCTGTGGCAATGAATTTATGGTGCGTATTACA;IPDRatio=1.77
CP008925 Salmonella_enterica_subsp._enterica_serovar_Cerro_87	kinModCall	modified_base	738242	738242	25	+	.	coverage=88;context=GTAATACGCACCATAAATTCATTGCCACAGGCAATCAACTC;IPDRatio=1.53
CP008925 Salmonella_enterica_subsp._enterica_serovar_Cerro_87	kinModCall	m6A	738256	738256	45	-	.	coverage=94;context=TTATTGGGCAAGGTGAGTTGATTGCCTGTGGCAATGAATTT;IPDRatio=1.90;frac=0.288;fracLow=0.132;fracUp=0.469;identificationQv=5
CP008925 Salmonella_enterica_subsp._enterica_serovar_Cerro_87	kinModCall	m6A	738272	738272	46	+	.	coverage=87;context=GCAATCAACTCACCTTGCCCAATAATACGGTCATTTACTCT;IPDRatio=1.99;frac=0.312;fracLow=0.166;fracUp=0.500;identificationQv=13
CP008925 Salmonella_enterica_subsp._enterica_serovar_Cerro_87	kinModCall	modified_base	738273	738273	33	+	.	coverage=83;context=CAATCAACTCACCTTGCCCAATAATACGGTCATTTACTCTT;IPDRatio=1.79
CP008925 Salmonella_enterica_subsp._enterica_serovar_Cerro_87	kinModCall	m4C	738280	738280	36	-	.	coverage=87;context=TGACGATAAGAGTAAATGACCGTATTATTGGGCAAGGTGAG;IPDRatio=2.13;frac=0.540;fracLow=0.298;fracUp=0.778;identificationQv=20
CP008925 Salmonella_enterica_subsp._enterica_serovar_Cerro_87	kinModCall	modified_base	738285	738285	30	+	.	coverage=86;context=CTTGCCCAATAATACGGTCATTTACTCTTATCGTCACCTCT;IPDRatio=1.65
CP008925 Salmonella_enterica_subsp._enterica_serovar_Cerro_87	kinModCall	modified_base	738290	738290	29	-	.	coverage=91;context=GCGCCAGAGGTGACGATAAGAGTAAATGACCGTATTATTGG;IPDRatio=1.71
CP008925 Salmonella_enterica_subsp._enterica_serovar_Cerro_87	kinModCall	modified_base	738299	738299	41	-	.	coverage=92;context=GGATGTTTTGCGCCAGAGGTGACGATAAGAGTAAATGACCG;IPDRatio=1.95
CP008925 Salmonella_enterica_subsp._enterica_serovar_Cerro_87	kinModCall	m6A	738303	738303	77	-	.	coverage=94;context=AGGTGGATGTTTTGCGCCAGAGGTGACGATAAGAGTAAATG;IPDRatio=4.75;frac=0.974;fracLow=0.775;fracUp=1.000;identificationQv=66
CP008925 Salmonella_enterica_subsp._enterica_serovar_Cerro_87	kinModCall	modified_base	738312	738312	21	+	.	coverage=87;context=TTATCGTCACCTCTGGCGCAAAACATCCACCTACAGGCAAA;IPDRatio=1.45
CP008925 Salmonella_enterica_subsp._enterica_serovar_Cerro_87	kinModCall	modified_base	738329	738329	32	-	.	coverage=98;context=CTTAAAACGGGGGACGTTTTGCCTGTAGGTGGATGTTTTGC;IPDRatio=1.74
CP008925 Salmonella_enterica_subsp._enterica_serovar_Cerro_87	kinModCall	modified_base	738335	738335	26	+	.	coverage=91;context=CATCCACCTACAGGCAAAACGTCCCCCGTTTTAAGTTGTCG;IPDRatio=1.60
CP008925 Salmonella_enterica_subsp._enterica_serovar_Cerro_87	kinModCall	modified_base	738343	738343	23	-	.	coverage=97;context=GACAATTACGACAACTTAAAACGGGGGACGTTTTGCCTGTA;IPDRatio=1.51
CP008925 Salmonella_enterica_subsp._enterica_serovar_Cerro_87	kinModCall	m6A	738387	738387	163	+	.	coverage=97;context=TTTCCAGACTCGCACGTCCGATCTCAAAGAGCACCTGTTGT;IPDRatio=9.97;frac=1.000;fracLow=0.939;fracUp=1.000;identificationQv=164
CP008925 Salmonella_enterica_subsp._enterica_serovar_Cerro_87	kinModCall	m6A	738388	738388	150	-	.	coverage=97;context=CACAACAGGTGCTCTTTGAGATCGGACGTGCGAGTCTGGAA;IPDRatio=6.49;frac=1.000;fracLow=0.985;fracUp=1.000;identificationQv=200
CP008925 Salmonella_enterica_subsp._enterica_serovar_Cerro_87	kinModCall	modified_base	738506	738506	22	+	.	coverage=86;context=TCCTGGACTAATTCATCAAATTTCATCGTGTTATCCTCTGT;IPDRatio=1.51
CP008925 Salmonella_enterica_subsp._enterica_serovar_Cerro_87	kinModCall	modified_base	738518	738518	24	+	.	coverage=90;context=TCATCAAATTTCATCGTGTTATCCTCTGTCAGCAACACCCT;IPDRatio=1.55
CP008925 Salmonella_enterica_subsp._enterica_serovar_Cerro_87	kinModCall	m6A	738519	738519	66	-	.	coverage=98;context=GAGGGTGTTGCTGACAGAGGATAACACGATGAAATTTGATG;IPDRatio=2.40;frac=0.595;fracLow=0.413;fracUp=0.774;identificationQv=53
CP008925 Salmonella_enterica_subsp._enterica_serovar_Cerro_87	kinModCall	m6A	738522	738522	169	-	.	coverage=96;context=CGCGAGGGTGTTGCTGACAGAGGATAACACGATGAAATTTG;IPDRatio=8.05;frac=0.986;fracLow=0.885;fracUp=1.000;identificationQv=180
CP008925 Salmonella_enterica_subsp._enterica_serovar_Cerro_87	kinModCall	m6A	738546	738546	117	+	.	coverage=83;context=TCAGCAACACCCTCGCGTAGATCCCCCCAGGTAGTTGAATA;IPDRatio=6.66;frac=0.983;fracLow=0.845;fracUp=1.000;identificationQv=117
CP008925 Salmonella_enterica_subsp._enterica_serovar_Cerro_87	kinModCall	m6A	738547	738547	147	-	.	coverage=95;context=CTATTCAACTACCTGGGGGGATCTACGCGAGGGTGTTGCTG;IPDRatio=5.17;frac=0.927;fracLow=0.778;fracUp=0.995;identificationQv=128
CP008925 Salmonella_enterica_subsp._enterica_serovar_Cerro_87	kinModCall	m4C	738552	738552	40	+	.	coverage=86;context=ACACCCTCGCGTAGATCCCCCCAGGTAGTTGAATAGCAAAA;IPDRatio=2.07;frac=0.534;fracLow=0.312;fracUp=0.759;identificationQv=13
CP008925 Salmonella_enterica_subsp._enterica_serovar_Cerro_87	kinModCall	modified_base	738559	738559	31	-	.	coverage=92;context=TCGGTTTTTTTGCTATTCAACTACCTGGGGGGATCTACGCG;IPDRatio=1.81
CP008925 Salmonella_enterica_subsp._enterica_serovar_Cerro_87	kinModCall	modified_base	738634	738634	23	-	.	coverage=102;context=AGCTTACGTTAATTGAACTTGAGTCTATCGAAATCGGCATG;IPDRatio=1.55
CP008925 Salmonella_enterica_subsp._enterica_serovar_Cerro_87	kinModCall	m6A	738671	738671	37	-	.	coverage=102;context=CCTCCTGTAGTAGTCCCTGTATATTTAGGCTGGTGCCAGCT;IPDRatio=1.77;frac=0.405;fracLow=0.193;fracUp=0.572;identificationQv=6
CP008925 Salmonella_enterica_subsp._enterica_serovar_Cerro_87	kinModCall	modified_base	738675	738675	23	-	.	coverage=96;context=TGCCCCTCCTGTAGTAGTCCCTGTATATTTAGGCTGGTGCC;IPDRatio=1.49
CP008925 Salmonella_enterica_subsp._enterica_serovar_Cerro_87	kinModCall	modified_base	738678	738678	28	+	.	coverage=90;context=ACCAGCCTAAATATACAGGGACTACTACAGGAGGGGCAGGA;IPDRatio=1.77
CP008925 Salmonella_enterica_subsp._enterica_serovar_Cerro_87	kinModCall	modified_base	738689	738689	31	-	.	coverage=103;context=CAACAGATTTATCCTGCCCCTCCTGTAGTAGTCCCTGTATA;IPDRatio=1.84
CP008925 Salmonella_enterica_subsp._enterica_serovar_Cerro_87	kinModCall	modified_base	738701	738701	21	-	.	coverage=100;context=TCTGCTGAGCGACAACAGATTTATCCTGCCCCTCCTGTAGT;IPDRatio=1.47
CP008925 Salmonella_enterica_subsp._enterica_serovar_Cerro_87	kinModCall	modified_base	738732	738732	26	+	.	coverage=91;context=GCTCAGCAGAAAGCTCTCCGACTATATTGCGCAAAAAACCC;IPDRatio=1.52
CP008925 Salmonella_enterica_subsp._enterica_serovar_Cerro_87	kinModCall	modified_base	738733	738733	22	+	.	coverage=91;context=CTCAGCAGAAAGCTCTCCGACTATATTGCGCAAAAAACCCG;IPDRatio=1.60
CP008925 Salmonella_enterica_subsp._enterica_serovar_Cerro_87	kinModCall	m4C	738740	738740	40	-	.	coverage=103;context=TGGCCAACGGGTTTTTTGCGCAATATAGTCGGAGAGCTTTC;IPDRatio=1.95;frac=1.000;fracLow=0.803;fracUp=1.000;identificationQv=10
CP008925 Salmonella_enterica_subsp._enterica_serovar_Cerro_87	kinModCall	modified_base	738766	738766	28	-	.	coverage=93;context=ATGAGTTCCATAGCATTATTTTTACATGGCCAACGGGTTTT;IPDRatio=1.67
CP008925 Salmonella_enterica_subsp._enterica_serovar_Cerro_87	kinModCall	m6A	738770	738770	65	+	.	coverage=83;context=CCCGTTGGCCATGTAAAAATAATGCTATGGAACTCATGTTC;IPDRatio=2.33;frac=0.560;fracLow=0.373;fracUp=0.736;identificationQv=12
CP008925 Salmonella_enterica_subsp._enterica_serovar_Cerro_87	kinModCall	modified_base	738780	738780	29	+	.	coverage=83;context=ATGTAAAAATAATGCTATGGAACTCATGTTCTTCAACTGTC;IPDRatio=1.71
CP008925 Salmonella_enterica_subsp._enterica_serovar_Cerro_87	kinModCall	modified_base	738781	738781	65	-	.	coverage=94;context=GGACAGTTGAAGAACATGAGTTCCATAGCATTATTTTTACA;IPDRatio=2.53
CP008925 Salmonella_enterica_subsp._enterica_serovar_Cerro_87	kinModCall	modified_base	738804	738804	34	+	.	coverage=91;context=CATGTTCTTCAACTGTCCATTTAATATGCAACGCTAGCTGA;IPDRatio=1.75
CP008925 Salmonella_enterica_subsp._enterica_serovar_Cerro_87	kinModCall	modified_base	738811	738811	27	-	.	coverage=110;context=TACCACATCAGCTAGCGTTGCATATTAAATGGACAGTTGAA;IPDRatio=1.55
CP008925 Salmonella_enterica_subsp._enterica_serovar_Cerro_87	kinModCall	modified_base	738825	738825	23	+	.	coverage=86;context=TAATATGCAACGCTAGCTGATGTGGTAGATTACTGCAGGAT;IPDRatio=1.51
CP008925 Salmonella_enterica_subsp._enterica_serovar_Cerro_87	kinModCall	modified_base	738836	738836	29	+	.	coverage=89;context=GCTAGCTGATGTGGTAGATTACTGCAGGATGTTGGCGGTTC;IPDRatio=1.73
CP008925 Salmonella_enterica_subsp._enterica_serovar_Cerro_87	kinModCall	modified_base	738858	738858	77	+	.	coverage=89;context=TGCAGGATGTTGGCGGTTCGTTCTGACAGAGGGTGGCATCA;IPDRatio=3.08
CP008925 Salmonella_enterica_subsp._enterica_serovar_Cerro_87	kinModCall	modified_base	738858	738858	27	-	.	coverage=106;context=TGATGCCACCCTCTGTCAGAACGAACCGCCAACATCCTGCA;IPDRatio=1.80
CP008925 Salmonella_enterica_subsp._enterica_serovar_Cerro_87	kinModCall	modified_base	738859	738859	24	+	.	coverage=87;context=GCAGGATGTTGGCGGTTCGTTCTGACAGAGGGTGGCATCAC;IPDRatio=1.60
CP008925 Salmonella_enterica_subsp._enterica_serovar_Cerro_87	kinModCall	m6A	738859	738859	173	-	.	coverage=109;context=GTGATGCCACCCTCTGTCAGAACGAACCGCCAACATCCTGC;IPDRatio=16.19;frac=1.000;fracLow=1.000;fracUp=1.000;identificationQv=106
CP008925 Salmonella_enterica_subsp._enterica_serovar_Cerro_87	kinModCall	modified_base	738860	738860	28	-	.	coverage=108;context=AGTGATGCCACCCTCTGTCAGAACGAACCGCCAACATCCTG;IPDRatio=2.17
CP008925 Salmonella_enterica_subsp._enterica_serovar_Cerro_87	kinModCall	m6A	738867	738867	114	+	.	coverage=85;context=TTGGCGGTTCGTTCTGACAGAGGGTGGCATCACTGGCTTGC;IPDRatio=10.15;frac=0.946;fracLow=0.826;fracUp=1.000;identificationQv=68
CP008925 Salmonella_enterica_subsp._enterica_serovar_Cerro_87	kinModCall	m6A	738875	738875	29	+	.	coverage=87;context=TCGTTCTGACAGAGGGTGGCATCACTGGCTTGCAATAACGG;IPDRatio=1.57;frac=0.122;fracLow=0.000;fracUp=0.263;identificationQv=9
CP008925 Salmonella_enterica_subsp._enterica_serovar_Cerro_87	kinModCall	modified_base	738888	738888	21	+	.	coverage=89;context=GGGTGGCATCACTGGCTTGCAATAACGGCGCCAGCCCCCAT;IPDRatio=1.40
CP008925 Salmonella_enterica_subsp._enterica_serovar_Cerro_87	kinModCall	modified_base	738915	738915	25	+	.	coverage=87;context=GCGCCAGCCCCCATTCAGCTATTCCATATAGCAATTCAGGA;IPDRatio=1.53
CP008925 Salmonella_enterica_subsp._enterica_serovar_Cerro_87	kinModCall	m4C	738918	738918	46	+	.	coverage=90;context=CCAGCCCCCATTCAGCTATTCCATATAGCAATTCAGGATCG;IPDRatio=2.04;frac=0.727;fracLow=0.456;fracUp=0.984;identificationQv=12
CP008925 Salmonella_enterica_subsp._enterica_serovar_Cerro_87	kinModCall	m6A	738935	738935	137	+	.	coverage=88;context=ATTCCATATAGCAATTCAGGATCGATAGCCGATCGATTAGC;IPDRatio=5.89;frac=1.000;fracLow=0.925;fracUp=1.000;identificationQv=134
CP008925 Salmonella_enterica_subsp._enterica_serovar_Cerro_87	kinModCall	m6A	738936	738936	149	-	.	coverage=106;context=CGCTAATCGATCGGCTATCGATCCTGAATTGCTATATGGAA;IPDRatio=7.85;frac=0.966;fracLow=0.829;fracUp=1.000;identificationQv=151
CP008925 Salmonella_enterica_subsp._enterica_serovar_Cerro_87	kinModCall	m6A	738946	738946	105	+	.	coverage=86;context=CAATTCAGGATCGATAGCCGATCGATTAGCGGTGCCAATTA;IPDRatio=4.15;frac=0.968;fracLow=0.784;fracUp=1.000;identificationQv=106
CP008925 Salmonella_enterica_subsp._enterica_serovar_Cerro_87	kinModCall	m6A	738947	738947	181	-	.	coverage=107;context=TTAATTGGCACCGCTAATCGATCGGCTATCGATCCTGAATT;IPDRatio=5.08;frac=1.000;fracLow=1.000;fracUp=1.000;identificationQv=198
CP008925 Salmonella_enterica_subsp._enterica_serovar_Cerro_87	kinModCall	modified_base	738973	738973	39	+	.	coverage=87;context=AGCGGTGCCAATTAACCCTTCACACCAGCGCTGCCAGCATT;IPDRatio=1.92
CP008925 Salmonella_enterica_subsp._enterica_serovar_Cerro_87	kinModCall	m4C	739010	739010	38	+	.	coverage=83;context=CATTGTTCTGCAATCCACACCCTACCCAGCTCATTATGATA;IPDRatio=1.92;frac=0.934;fracLow=0.578;fracUp=1.000;identificationQv=10
CP008925 Salmonella_enterica_subsp._enterica_serovar_Cerro_87	kinModCall	modified_base	739011	739011	35	+	.	coverage=78;context=ATTGTTCTGCAATCCACACCCTACCCAGCTCATTATGATAA;IPDRatio=2.15
CP008925 Salmonella_enterica_subsp._enterica_serovar_Cerro_87	kinModCall	modified_base	739018	739018	27	-	.	coverage=105;context=CCATAAATTATCATAATGAGCTGGGTAGGGTGTGGATTGCA;IPDRatio=1.77
CP008925 Salmonella_enterica_subsp._enterica_serovar_Cerro_87	kinModCall	modified_base	739019	739019	24	+	.	coverage=85;context=GCAATCCACACCCTACCCAGCTCATTATGATAATTTATGGT;IPDRatio=1.48
CP008925 Salmonella_enterica_subsp._enterica_serovar_Cerro_87	kinModCall	modified_base	739029	739029	30	+	.	coverage=85;context=CCCTACCCAGCTCATTATGATAATTTATGGTAAATAATGTC;IPDRatio=1.66
CP008925 Salmonella_enterica_subsp._enterica_serovar_Cerro_87	kinModCall	modified_base	739030	739030	40	+	.	coverage=87;context=CCTACCCAGCTCATTATGATAATTTATGGTAAATAATGTCC;IPDRatio=1.76
CP008925 Salmonella_enterica_subsp._enterica_serovar_Cerro_87	kinModCall	modified_base	739031	739031	29	+	.	coverage=78;context=CTACCCAGCTCATTATGATAATTTATGGTAAATAATGTCCC;IPDRatio=1.59
CP008925 Salmonella_enterica_subsp._enterica_serovar_Cerro_87	kinModCall	modified_base	739034	739034	34	+	.	coverage=75;context=CCCAGCTCATTATGATAATTTATGGTAAATAATGTCCCTTG;IPDRatio=1.88
CP008925 Salmonella_enterica_subsp._enterica_serovar_Cerro_87	kinModCall	modified_base	739034	739034	21	-	.	coverage=107;context=CAAGGGACATTATTTACCATAAATTATCATAATGAGCTGGG;IPDRatio=1.42
CP008925 Salmonella_enterica_subsp._enterica_serovar_Cerro_87	kinModCall	m4C	739037	739037	55	-	.	coverage=103;context=CAGCAAGGGACATTATTTACCATAAATTATCATAATGAGCT;IPDRatio=2.27;frac=0.673;fracLow=0.436;fracUp=0.897;identificationQv=23
CP008925 Salmonella_enterica_subsp._enterica_serovar_Cerro_87	kinModCall	modified_base	739045	739045	40	-	.	coverage=107;context=ATCCAGTACAGCAAGGGACATTATTTACCATAAATTATCAT;IPDRatio=1.88
CP008925 Salmonella_enterica_subsp._enterica_serovar_Cerro_87	kinModCall	modified_base	739067	739067	48	-	.	coverage=103;context=CTGACATTGAGTATGCAACAATATCCAGTACAGCAAGGGAC;IPDRatio=2.11
CP008925 Salmonella_enterica_subsp._enterica_serovar_Cerro_87	kinModCall	modified_base	739080	739080	23	+	.	coverage=89;context=CTGGATATTGTTGCATACTCAATGTCAGCTCACCAATGGTA;IPDRatio=1.47
CP008925 Salmonella_enterica_subsp._enterica_serovar_Cerro_87	kinModCall	m4C	739088	739088	39	+	.	coverage=87;context=TGTTGCATACTCAATGTCAGCTCACCAATGGTAGCGCCTTG;IPDRatio=1.95;frac=0.409;fracLow=0.230;fracUp=0.616;identificationQv=8
CP008925 Salmonella_enterica_subsp._enterica_serovar_Cerro_87	kinModCall	m6A	739094	739094	44	+	.	coverage=89;context=ATACTCAATGTCAGCTCACCAATGGTAGCGCCTTGCGTTGG;IPDRatio=2.14;frac=0.408;fracLow=0.249;fracUp=0.576;identificationQv=22
CP008925 Salmonella_enterica_subsp._enterica_serovar_Cerro_87	kinModCall	modified_base	739112	739112	21	-	.	coverage=109;context=CCGTGGATGGAGATGCTTCCAACGCAAGGCGCTACCATTGG;IPDRatio=1.49
CP008925 Salmonella_enterica_subsp._enterica_serovar_Cerro_87	kinModCall	m4C	739131	739131	37	-	.	coverage=103;context=AATAGCGAATGAAGAGCGTCCGTGGATGGAGATGCTTCCAA;IPDRatio=1.80;frac=0.984;fracLow=0.596;fracUp=1.000;identificationQv=6
CP008925 Salmonella_enterica_subsp._enterica_serovar_Cerro_87	kinModCall	modified_base	739148	739148	25	-	.	coverage=107;context=AGATATTCTATGTTAAGAATAGCGAATGAAGAGCGTCCGTG;IPDRatio=1.54
CP008925 Salmonella_enterica_subsp._enterica_serovar_Cerro_87	kinModCall	modified_base	739153	739153	22	+	.	coverage=88;context=ACGCTCTTCATTCGCTATTCTTAACATAGAATATCTCCAGG;IPDRatio=1.51
CP008925 Salmonella_enterica_subsp._enterica_serovar_Cerro_87	kinModCall	modified_base	739164	739164	30	-	.	coverage=105;context=TATATAATTTCCCTGGAGATATTCTATGTTAAGAATAGCGA;IPDRatio=1.62
CP008925 Salmonella_enterica_subsp._enterica_serovar_Cerro_87	kinModCall	modified_base	739165	739165	25	-	.	coverage=106;context=GTATATAATTTCCCTGGAGATATTCTATGTTAAGAATAGCG;IPDRatio=1.53
CP008925 Salmonella_enterica_subsp._enterica_serovar_Cerro_87	kinModCall	modified_base	739181	739181	23	+	.	coverage=93;context=GAATATCTCCAGGGAAATTATATACCCCATATGCAGCAACT;IPDRatio=1.56
CP008925 Salmonella_enterica_subsp._enterica_serovar_Cerro_87	kinModCall	modified_base	739254	739254	22	+	.	coverage=100;context=GAACGGTAAATTTCATGATGAGGGACATTGATTCTTAACTG;IPDRatio=1.61
CP008925 Salmonella_enterica_subsp._enterica_serovar_Cerro_87	kinModCall	modified_base	739267	739267	26	+	.	coverage=107;context=CATGATGAGGGACATTGATTCTTAACTGGATTAGCCCCCCT;IPDRatio=1.64
CP008925 Salmonella_enterica_subsp._enterica_serovar_Cerro_87	kinModCall	modified_base	739268	739268	40	+	.	coverage=106;context=ATGATGAGGGACATTGATTCTTAACTGGATTAGCCCCCCTG;IPDRatio=1.87
CP008925 Salmonella_enterica_subsp._enterica_serovar_Cerro_87	kinModCall	modified_base	739279	739279	25	-	.	coverage=118;context=AGTCTGTGAATCAGGGGGGCTAATCCAGTTAAGAATCAATG;IPDRatio=1.51
CP008925 Salmonella_enterica_subsp._enterica_serovar_Cerro_87	kinModCall	modified_base	739301	739301	30	+	.	coverage=106;context=CCCCCCTGATTCACAGACTTCACACTCTACACCGTCAAGAT;IPDRatio=1.76
CP008925 Salmonella_enterica_subsp._enterica_serovar_Cerro_87	kinModCall	modified_base	739319	739319	33	-	.	coverage=124;context=ATCGTGTTAGTGGCGGTTATCTTGACGGTGTAGAGTGTGAA;IPDRatio=1.70
CP008925 Salmonella_enterica_subsp._enterica_serovar_Cerro_87	kinModCall	m4C	739330	739330	46	+	.	coverage=108;context=CACCGTCAAGATAACCGCCACTAACACGATAACGTTGCGTG;IPDRatio=1.96;frac=0.545;fracLow=0.336;fracUp=0.755;identificationQv=8
CP008925 Salmonella_enterica_subsp._enterica_serovar_Cerro_87	kinModCall	modified_base	739337	739337	31	-	.	coverage=123;context=TGGTTTTCACGCAACGTTATCGTGTTAGTGGCGGTTATCTT;IPDRatio=1.64
CP008925 Salmonella_enterica_subsp._enterica_serovar_Cerro_87	kinModCall	modified_base	739360	739360	78	+	.	coverage=107;context=AACGTTGCGTGAAAACCACGTTCTTATTCAATGCTGCAGGA;IPDRatio=2.92
CP008925 Salmonella_enterica_subsp._enterica_serovar_Cerro_87	kinModCall	m6A	739361	739361	107	-	.	coverage=125;context=CTCCTGCAGCATTGAATAAGAACGTGGTTTTCACGCAACGT;IPDRatio=3.29;frac=0.627;fracLow=0.490;fracUp=0.774;identificationQv=76
CP008925 Salmonella_enterica_subsp._enterica_serovar_Cerro_87	kinModCall	modified_base	739363	739363	30	+	.	coverage=109;context=GTTGCGTGAAAACCACGTTCTTATTCAATGCTGCAGGAGGA;IPDRatio=1.64
CP008925 Salmonella_enterica_subsp._enterica_serovar_Cerro_87	kinModCall	m6A	739366	739366	22	-	.	coverage=121;context=TAATCCTCCTGCAGCATTGAATAAGAACGTGGTTTTCACGC;IPDRatio=1.52;frac=0.137;fracLow=0.040;fracUp=0.228;identificationQv=6
CP008925 Salmonella_enterica_subsp._enterica_serovar_Cerro_87	kinModCall	modified_base	739389	739389	22	+	.	coverage=102;context=AATGCTGCAGGAGGATTATTCTCACCAATGGGTAATGCCTG;IPDRatio=1.57
CP008925 Salmonella_enterica_subsp._enterica_serovar_Cerro_87	kinModCall	modified_base	739403	739403	24	+	.	coverage=102;context=ATTATTCTCACCAATGGGTAATGCCTGGTGCATGAGTTGTT;IPDRatio=1.50
CP008925 Salmonella_enterica_subsp._enterica_serovar_Cerro_87	kinModCall	modified_base	739403	739403	23	-	.	coverage=123;context=AACAACTCATGCACCAGGCATTACCCATTGGTGAGAATAAT;IPDRatio=1.45
CP008925 Salmonella_enterica_subsp._enterica_serovar_Cerro_87	kinModCall	modified_base	739453	739453	23	+	.	coverage=108;context=TACGTTCCGCCTCCGCCTCGTTATCATCCTGATAAGACTGG;IPDRatio=1.57
CP008925 Salmonella_enterica_subsp._enterica_serovar_Cerro_87	kinModCall	modified_base	739460	739460	21	+	.	coverage=109;context=CGCCTCCGCCTCGTTATCATCCTGATAAGACTGGCATGGCA;IPDRatio=1.49
CP008925 Salmonella_enterica_subsp._enterica_serovar_Cerro_87	kinModCall	m4C	739477	739477	37	-	.	coverage=120;context=TGAAGGAAGTCTTGGGTTGCCATGCCAGTCTTATCAGGATG;IPDRatio=1.77;frac=0.538;fracLow=0.317;fracUp=0.762;identificationQv=18
CP008925 Salmonella_enterica_subsp._enterica_serovar_Cerro_87	kinModCall	modified_base	739500	739500	41	+	.	coverage=108;context=AACCCAAGACTTCCTTCAACTTTGGTAATACGCATCGCTTA;IPDRatio=1.85
CP008925 Salmonella_enterica_subsp._enterica_serovar_Cerro_87	kinModCall	modified_base	739508	739508	28	-	.	coverage=122;context=TATGGTATTAAGCGATGCGTATTACCAAAGTTGAAGGAAGT;IPDRatio=1.56
CP008925 Salmonella_enterica_subsp._enterica_serovar_Cerro_87	kinModCall	modified_base	739520	739520	35	+	.	coverage=108;context=TTTGGTAATACGCATCGCTTAATACCATAGTAATTTTTTCT;IPDRatio=1.77
CP008925 Salmonella_enterica_subsp._enterica_serovar_Cerro_87	kinModCall	modified_base	739521	739521	33	+	.	coverage=103;context=TTGGTAATACGCATCGCTTAATACCATAGTAATTTTTTCTT;IPDRatio=1.66
CP008925 Salmonella_enterica_subsp._enterica_serovar_Cerro_87	kinModCall	modified_base	739522	739522	57	+	.	coverage=107;context=TGGTAATACGCATCGCTTAATACCATAGTAATTTTTTCTTT;IPDRatio=2.32
CP008925 Salmonella_enterica_subsp._enterica_serovar_Cerro_87	kinModCall	modified_base	739525	739525	23	+	.	coverage=105;context=TAATACGCATCGCTTAATACCATAGTAATTTTTTCTTTCTT;IPDRatio=1.60
CP008925 Salmonella_enterica_subsp._enterica_serovar_Cerro_87	kinModCall	modified_base	739528	739528	45	-	.	coverage=121;context=AAAAAGAAAGAAAAAATTACTATGGTATTAAGCGATGCGTA;IPDRatio=1.95
CP008925 Salmonella_enterica_subsp._enterica_serovar_Cerro_87	kinModCall	m6A	739533	739533	75	-	.	coverage=115;context=TTATGAAAAAGAAAGAAAAAATTACTATGGTATTAAGCGAT;IPDRatio=2.44;frac=0.491;fracLow=0.332;fracUp=0.624;identificationQv=33
CP008925 Salmonella_enterica_subsp._enterica_serovar_Cerro_87	kinModCall	m6A	739577	739577	43	-	.	coverage=131;context=GCTTCTCTCCCGGCGAAGCGAATTACAGAAGAATTTTAATG;IPDRatio=1.75;frac=0.406;fracLow=0.268;fracUp=0.567;identificationQv=24
CP008925 Salmonella_enterica_subsp._enterica_serovar_Cerro_87	kinModCall	modified_base	739614	739614	22	+	.	coverage=117;context=AAGCTGCTGATACTGATTCTCTAACTGCTGCCGTTGCGTCA;IPDRatio=1.48
CP008925 Salmonella_enterica_subsp._enterica_serovar_Cerro_87	kinModCall	m6A	739641	739641	197	-	.	coverage=124;context=GGTTATTCACTCAGGCGCAGAGCTTTTTGACGCAACGGCAG;IPDRatio=11.11;frac=0.983;fracLow=0.883;fracUp=1.000;identificationQv=200
CP008925 Salmonella_enterica_subsp._enterica_serovar_Cerro_87	kinModCall	m6A	739656	739656	32	+	.	coverage=113;context=AAAGCTCTGCGCCTGAGTGAATAACCCGGCCATTTGTTGTT;IPDRatio=1.68;frac=0.362;fracLow=0.216;fracUp=0.506;identificationQv=17
CP008925 Salmonella_enterica_subsp._enterica_serovar_Cerro_87	kinModCall	m4C	739662	739662	30	+	.	coverage=97;context=CTGCGCCTGAGTGAATAACCCGGCCATTTGTTGTTTCTTAT;IPDRatio=1.72;frac=0.576;fracLow=0.339;fracUp=0.829;identificationQv=8
CP008925 Salmonella_enterica_subsp._enterica_serovar_Cerro_87	kinModCall	modified_base	739700	739700	23	-	.	coverage=120;context=GGGCTGGCAAGGTACGTTATCTTGTCATTTATTGTTGGATA;IPDRatio=1.40
CP008925 Salmonella_enterica_subsp._enterica_serovar_Cerro_87	kinModCall	modified_base	739713	739713	38	-	.	coverage=123;context=TGAAAGAATTAATGGGCTGGCAAGGTACGTTATCTTGTCAT;IPDRatio=1.73
CP008925 Salmonella_enterica_subsp._enterica_serovar_Cerro_87	kinModCall	modified_base	739722	739722	25	-	.	coverage=122;context=CTACCAGACTGAAAGAATTAATGGGCTGGCAAGGTACGTTA;IPDRatio=1.54
CP008925 Salmonella_enterica_subsp._enterica_serovar_Cerro_87	kinModCall	modified_base	739745	739745	26	+	.	coverage=106;context=ATTCTTTCAGTCTGGTAGACACTGCTAAAGCGCGCGTCTGG;IPDRatio=1.50
CP008925 Salmonella_enterica_subsp._enterica_serovar_Cerro_87	kinModCall	m6A	739788	739788	40	-	.	coverage=111;context=TTGATCAGCAGCAACAGGCGATTATTACTGAACAGCAGATT;IPDRatio=1.79;frac=0.236;fracLow=0.119;fracUp=0.370;identificationQv=10
CP008925 Salmonella_enterica_subsp._enterica_serovar_Cerro_87	kinModCall	m6A	739804	739804	142	+	.	coverage=99;context=ATAATCGCCTGTTGCTGCTGATCAAGTACGGTAAGTTTGCC;IPDRatio=5.83;frac=0.966;fracLow=0.828;fracUp=1.000;identificationQv=145
CP008925 Salmonella_enterica_subsp._enterica_serovar_Cerro_87	kinModCall	m6A	739805	739805	167	-	.	coverage=115;context=CGGCAAACTTACCGTACTTGATCAGCAGCAACAGGCGATTA;IPDRatio=5.36;frac=0.879;fracLow=0.737;fracUp=0.986;identificationQv=174
CP008925 Salmonella_enterica_subsp._enterica_serovar_Cerro_87	kinModCall	modified_base	739866	739866	26	+	.	coverage=112;context=CGCGATTATCTCCAGCAAAGTTTCCATGATCACTCGGTGAG;IPDRatio=1.49
CP008925 Salmonella_enterica_subsp._enterica_serovar_Cerro_87	kinModCall	m6A	739874	739874	195	+	.	coverage=113;context=TCTCCAGCAAAGTTTCCATGATCACTCGGTGAGTATTTGGT;IPDRatio=5.77;frac=1.000;fracLow=1.000;fracUp=1.000;identificationQv=174
CP008925 Salmonella_enterica_subsp._enterica_serovar_Cerro_87	kinModCall	m6A	739875	739875	212	-	.	coverage=127;context=CACCAAATACTCACCGAGTGATCATGGAAACTTTGCTGGAG;IPDRatio=8.81;frac=0.945;fracLow=0.905;fracUp=0.983;identificationQv=226
CP008925 Salmonella_enterica_subsp._enterica_serovar_Cerro_87	kinModCall	modified_base	739886	739886	23	+	.	coverage=105;context=TTTCCATGATCACTCGGTGAGTATTTGGTGTAATTTTTCTA;IPDRatio=1.52
CP008925 Salmonella_enterica_subsp._enterica_serovar_Cerro_87	kinModCall	modified_base	739906	739906	25	+	.	coverage=109;context=GTATTTGGTGTAATTTTTCTATAAGTAGCTCGGGTCCGCAT;IPDRatio=1.52
CP008925 Salmonella_enterica_subsp._enterica_serovar_Cerro_87	kinModCall	modified_base	739911	739911	46	-	.	coverage=125;context=GAAGTATGCGGACCCGAGCTACTTATAGAAAAATTACACCA;IPDRatio=1.83
CP008925 Salmonella_enterica_subsp._enterica_serovar_Cerro_87	kinModCall	m4C	739913	739913	55	-	.	coverage=124;context=ATGAAGTATGCGGACCCGAGCTACTTATAGAAAAATTACAC;IPDRatio=1.99;frac=0.520;fracLow=0.289;fracUp=0.706;identificationQv=14
CP008925 Salmonella_enterica_subsp._enterica_serovar_Cerro_87	kinModCall	modified_base	739923	739923	31	-	.	coverage=147;context=CAAAGTAAGGATGAAGTATGCGGACCCGAGCTACTTATAGA;IPDRatio=1.57
CP008925 Salmonella_enterica_subsp._enterica_serovar_Cerro_87	kinModCall	modified_base	739928	739928	21	+	.	coverage=130;context=AAGTAGCTCGGGTCCGCATACTTCATCCTTACTTTGTCGCA;IPDRatio=1.38
CP008925 Salmonella_enterica_subsp._enterica_serovar_Cerro_87	kinModCall	modified_base	739968	739968	33	+	.	coverage=130;context=AAAAATGTGCAAATATCCGGATAGGTATCAATGGCTTTGTC;IPDRatio=1.61
CP008925 Salmonella_enterica_subsp._enterica_serovar_Cerro_87	kinModCall	modified_base	739971	739971	29	-	.	coverage=147;context=ACTGACAAAGCCATTGATACCTATCCGGATATTTGCACATT;IPDRatio=1.55
CP008925 Salmonella_enterica_subsp._enterica_serovar_Cerro_87	kinModCall	modified_base	739984	739984	22	-	.	coverage=146;context=AGTTGATACTGATACTGACAAAGCCATTGATACCTATCCGG;IPDRatio=1.37
CP008925 Salmonella_enterica_subsp._enterica_serovar_Cerro_87	kinModCall	modified_base	739989	739989	21	+	.	coverage=131;context=TAGGTATCAATGGCTTTGTCAGTATCAGTATCAACTCCTCG;IPDRatio=1.65
CP008925 Salmonella_enterica_subsp._enterica_serovar_Cerro_87	kinModCall	modified_base	739991	739991	26	-	.	coverage=144;context=AGCGAGGAGTTGATACTGATACTGACAAAGCCATTGATACC;IPDRatio=1.54
CP008925 Salmonella_enterica_subsp._enterica_serovar_Cerro_87	kinModCall	modified_base	739994	739994	24	-	.	coverage=135;context=ACCAGCGAGGAGTTGATACTGATACTGACAAAGCCATTGAT;IPDRatio=1.38
CP008925 Salmonella_enterica_subsp._enterica_serovar_Cerro_87	kinModCall	modified_base	739997	739997	29	-	.	coverage=143;context=AATACCAGCGAGGAGTTGATACTGATACTGACAAAGCCATT;IPDRatio=1.58
CP008925 Salmonella_enterica_subsp._enterica_serovar_Cerro_87	kinModCall	modified_base	740003	740003	29	-	.	coverage=135;context=TTGGGGAATACCAGCGAGGAGTTGATACTGATACTGACAAA;IPDRatio=1.60
CP008925 Salmonella_enterica_subsp._enterica_serovar_Cerro_87	kinModCall	m6A	740017	740017	53	-	.	coverage=142;context=GCTGTTAATACGCATTGGGGAATACCAGCGAGGAGTTGATA;IPDRatio=1.97;frac=0.384;fracLow=0.222;fracUp=0.501;identificationQv=20
CP008925 Salmonella_enterica_subsp._enterica_serovar_Cerro_87	kinModCall	modified_base	740033	740033	25	-	.	coverage=140;context=TTTACCAGGAGGTTGAGCTGTTAATACGCATTGGGGAATAC;IPDRatio=1.40
CP008925 Salmonella_enterica_subsp._enterica_serovar_Cerro_87	kinModCall	modified_base	740039	740039	21	+	.	coverage=130;context=CCCAATGCGTATTAACAGCTCAACCTCCTGGTAAAGCGCCA;IPDRatio=1.37
CP008925 Salmonella_enterica_subsp._enterica_serovar_Cerro_87	kinModCall	modified_base	740045	740045	39	+	.	coverage=129;context=GCGTATTAACAGCTCAACCTCCTGGTAAAGCGCCAGGCACC;IPDRatio=1.70
CP008925 Salmonella_enterica_subsp._enterica_serovar_Cerro_87	kinModCall	modified_base	740053	740053	29	-	.	coverage=128;context=ATTGCGACGGTGCCTGGCGCTTTACCAGGAGGTTGAGCTGT;IPDRatio=1.62
CP008925 Salmonella_enterica_subsp._enterica_serovar_Cerro_87	kinModCall	modified_base	740064	740064	21	-	.	coverage=124;context=CTGGCGGCGATATTGCGACGGTGCCTGGCGCTTTACCAGGA;IPDRatio=1.49
CP008925 Salmonella_enterica_subsp._enterica_serovar_Cerro_87	kinModCall	modified_base	740108	740108	22	-	.	coverage=117;context=TCAGCCGCGTTTTTCCAGTCGTTACCAGCCATGAGCATCGT;IPDRatio=1.49
CP008925 Salmonella_enterica_subsp._enterica_serovar_Cerro_87	kinModCall	m4C	740122	740122	64	+	.	coverage=132;context=TGGTAACGACTGGAAAAACGCGGCTGAGCGTTGCCAACACG;IPDRatio=2.26;frac=0.667;fracLow=0.482;fracUp=0.850;identificationQv=20
CP008925 Salmonella_enterica_subsp._enterica_serovar_Cerro_87	kinModCall	modified_base	740145	740145	21	+	.	coverage=137;context=CTGAGCGTTGCCAACACGTCAATGGCAGGATAATGCCCCCT;IPDRatio=1.39
CP008925 Salmonella_enterica_subsp._enterica_serovar_Cerro_87	kinModCall	modified_base	740162	740162	24	+	.	coverage=128;context=GTCAATGGCAGGATAATGCCCCCTCTCTGCAAGCCGTCGGG;IPDRatio=1.56
CP008925 Salmonella_enterica_subsp._enterica_serovar_Cerro_87	kinModCall	m6A	740167	740167	217	-	.	coverage=145;context=GCTATCCCGACGGCTTGCAGAGAGGGGGCATTATCCTGCCA;IPDRatio=7.06;frac=1.000;fracLow=1.000;fracUp=1.000;identificationQv=200
CP008925 Salmonella_enterica_subsp._enterica_serovar_Cerro_87	kinModCall	modified_base	740192	740192	26	+	.	coverage=135;context=AAGCCGTCGGGATAGCACAATATGTCCGTCAAGCAGTGAAC;IPDRatio=1.44
CP008925 Salmonella_enterica_subsp._enterica_serovar_Cerro_87	kinModCall	modified_base	740238	740238	23	+	.	coverage=131;context=TCATCCGCCAACGGCTCATTCATATCATCGCCTTCCACCAG;IPDRatio=1.48
CP008925 Salmonella_enterica_subsp._enterica_serovar_Cerro_87	kinModCall	modified_base	740251	740251	21	+	.	coverage=125;context=GCTCATTCATATCATCGCCTTCCACCAGTACCGTATAAAAT;IPDRatio=1.55
CP008925 Salmonella_enterica_subsp._enterica_serovar_Cerro_87	kinModCall	modified_base	740257	740257	27	+	.	coverage=137;context=TCATATCATCGCCTTCCACCAGTACCGTATAAAATGCGGTA;IPDRatio=1.71
CP008925 Salmonella_enterica_subsp._enterica_serovar_Cerro_87	kinModCall	modified_base	740265	740265	27	+	.	coverage=134;context=TCGCCTTCCACCAGTACCGTATAAAATGCGGTAATACTGCC;IPDRatio=1.51
CP008925 Salmonella_enterica_subsp._enterica_serovar_Cerro_87	kinModCall	modified_base	740274	740274	21	+	.	coverage=129;context=ACCAGTACCGTATAAAATGCGGTAATACTGCCTTTTTCCCC;IPDRatio=1.61
CP008925 Salmonella_enterica_subsp._enterica_serovar_Cerro_87	kinModCall	modified_base	740280	740280	25	+	.	coverage=130;context=ACCGTATAAAATGCGGTAATACTGCCTTTTTCCCCCATTCC;IPDRatio=1.57
CP008925 Salmonella_enterica_subsp._enterica_serovar_Cerro_87	kinModCall	modified_base	740295	740295	21	+	.	coverage=116;context=GTAATACTGCCTTTTTCCCCCATTCCTGTACGTTCTAAAAG;IPDRatio=1.45
CP008925 Salmonella_enterica_subsp._enterica_serovar_Cerro_87	kinModCall	modified_base	740317	740317	28	+	.	coverage=124;context=TTCCTGTACGTTCTAAAAGTCGTGGCAATGCACTAAATACG;IPDRatio=1.63
CP008925 Salmonella_enterica_subsp._enterica_serovar_Cerro_87	kinModCall	modified_base	740336	740336	40	-	.	coverage=113;context=CTGGAGAATATCCGCCAGGCGTATTTAGTGCATTGCCACGA;IPDRatio=1.94
CP008925 Salmonella_enterica_subsp._enterica_serovar_Cerro_87	kinModCall	modified_base	740352	740352	25	-	.	coverage=124;context=GGAGAGACCGCGGTTTCTGGAGAATATCCGCCAGGCGTATT;IPDRatio=1.52
CP008925 Salmonella_enterica_subsp._enterica_serovar_Cerro_87	kinModCall	m6A	740382	740382	182	+	.	coverage=124;context=GCGGTCTCTCCGGCGGCCAGAGCGATTTCCCGTGCGGCCCT;IPDRatio=6.06;frac=0.877;fracLow=0.787;fracUp=0.985;identificationQv=168
CP008925 Salmonella_enterica_subsp._enterica_serovar_Cerro_87	kinModCall	m4C	740399	740399	35	+	.	coverage=125;context=CAGAGCGATTTCCCGTGCGGCCCTGGCATAACGCGTCAGTG;IPDRatio=1.83;frac=0.640;fracLow=0.430;fracUp=0.854;identificationQv=14
CP008925 Salmonella_enterica_subsp._enterica_serovar_Cerro_87	kinModCall	modified_base	740402	740402	32	+	.	coverage=122;context=AGCGATTTCCCGTGCGGCCCTGGCATAACGCGTCAGTGAGT;IPDRatio=1.68
CP008925 Salmonella_enterica_subsp._enterica_serovar_Cerro_87	kinModCall	modified_base	740433	740433	25	-	.	coverage=124;context=GATAATGGAAAGCGAGTCGTCTTGCTTGCCGACTCACTGAC;IPDRatio=1.47
CP008925 Salmonella_enterica_subsp._enterica_serovar_Cerro_87	kinModCall	modified_base	740464	740464	22	+	.	coverage=122;context=TTCCATTATCGCGAAAAAATTCTGCTATCGTGGTGGCCACA;IPDRatio=1.47
CP008925 Salmonella_enterica_subsp._enterica_serovar_Cerro_87	kinModCall	modified_base	740466	740466	24	+	.	coverage=123;context=CCATTATCGCGAAAAAATTCTGCTATCGTGGTGGCCACAAA;IPDRatio=1.45
CP008925 Salmonella_enterica_subsp._enterica_serovar_Cerro_87	kinModCall	modified_base	740475	740475	22	-	.	coverage=118;context=AGGGCACTGTTTGTGGCCACCACGATAGCAGAATTTTTTCG;IPDRatio=1.50
CP008925 Salmonella_enterica_subsp._enterica_serovar_Cerro_87	kinModCall	m4C	740494	740494	43	+	.	coverage=111;context=TGGTGGCCACAAACAGTGCCCTCACTCGCTCTAAGGCGGGT;IPDRatio=2.10;frac=0.398;fracLow=0.244;fracUp=0.572;identificationQv=9
CP008925 Salmonella_enterica_subsp._enterica_serovar_Cerro_87	kinModCall	modified_base	740499	740499	26	-	.	coverage=119;context=GACAGACCCGCCTTAGAGCGAGTGAGGGCACTGTTTGTGGC;IPDRatio=1.58
CP008925 Salmonella_enterica_subsp._enterica_serovar_Cerro_87	kinModCall	m6A	740522	740522	163	+	.	coverage=125;context=CTCTAAGGCGGGTCTGTCAGAGGTTGCGACAACAATGACAC;IPDRatio=7.33;frac=1.000;fracLow=0.995;fracUp=1.000;identificationQv=131
CP008925 Salmonella_enterica_subsp._enterica_serovar_Cerro_87	kinModCall	modified_base	740529	740529	34	+	.	coverage=115;context=GCGGGTCTGTCAGAGGTTGCGACAACAATGACACAACGTTT;IPDRatio=1.77
CP008925 Salmonella_enterica_subsp._enterica_serovar_Cerro_87	kinModCall	modified_base	740537	740537	32	+	.	coverage=124;context=GTCAGAGGTTGCGACAACAATGACACAACGTTTTCGGGTCT;IPDRatio=1.55
CP008925 Salmonella_enterica_subsp._enterica_serovar_Cerro_87	kinModCall	modified_base	740540	740540	27	-	.	coverage=113;context=AAGAGACCCGAAAACGTTGTGTCATTGTTGTCGCAACCTCT;IPDRatio=1.65
CP008925 Salmonella_enterica_subsp._enterica_serovar_Cerro_87	kinModCall	modified_base	740562	740562	25	+	.	coverage=122;context=CAACGTTTTCGGGTCTCTTCAGACAATGTAAAATCGATGAA;IPDRatio=1.50
CP008925 Salmonella_enterica_subsp._enterica_serovar_Cerro_87	kinModCall	modified_base	740568	740568	26	-	.	coverage=120;context=CGCGAGTTCATCGATTTTACATTGTCTGAAGAGACCCGAAA;IPDRatio=1.51
CP008925 Salmonella_enterica_subsp._enterica_serovar_Cerro_87	kinModCall	modified_base	740573	740573	30	-	.	coverage=116;context=AAGTCCGCGAGTTCATCGATTTTACATTGTCTGAAGAGACC;IPDRatio=1.70
CP008925 Salmonella_enterica_subsp._enterica_serovar_Cerro_87	kinModCall	modified_base	740625	740625	24	-	.	coverage=114;context=GCTCCAGACGCAGACAGCAATGTTCTGGTGTTAATTGGTGA;IPDRatio=1.51
CP008925 Salmonella_enterica_subsp._enterica_serovar_Cerro_87	kinModCall	modified_base	740654	740654	23	-	.	coverage=116;context=AAAGCACGCTTCTGGCGATGCTGTGTAATGCTCCAGACGCA;IPDRatio=1.54
CP008925 Salmonella_enterica_subsp._enterica_serovar_Cerro_87	kinModCall	modified_base	740684	740684	42	+	.	coverage=112;context=AAGCGTGCTTTTCCCCACGCCAGGAGCAGAAAAAATACCCA;IPDRatio=2.16
CP008925 Salmonella_enterica_subsp._enterica_serovar_Cerro_87	kinModCall	modified_base	740701	740701	37	+	.	coverage=118;context=CGCCAGGAGCAGAAAAAATACCCACTCGTTGCCCTTCGCCA;IPDRatio=1.79
CP008925 Salmonella_enterica_subsp._enterica_serovar_Cerro_87	kinModCall	modified_base	740726	740726	27	-	.	coverage=121;context=GCGCTATTGATAGCGTTGCGACCTGTGGCGAAGGGCAACGA;IPDRatio=1.58
CP008925 Salmonella_enterica_subsp._enterica_serovar_Cerro_87	kinModCall	modified_base	740736	740736	39	+	.	coverage=125;context=TCGCCACAGGTCGCAACGCTATCAATAGCGCGAATCCCCGT;IPDRatio=1.77
CP008925 Salmonella_enterica_subsp._enterica_serovar_Cerro_87	kinModCall	m6A	740741	740741	66	-	.	coverage=119;context=TAATGACGGGGATTCGCGCTATTGATAGCGTTGCGACCTGT;IPDRatio=2.43;frac=0.482;fracLow=0.330;fracUp=0.625;identificationQv=40
CP008925 Salmonella_enterica_subsp._enterica_serovar_Cerro_87	kinModCall	modified_base	740758	740758	39	+	.	coverage=124;context=CAATAGCGCGAATCCCCGTCATTAATGGTTGAATGATAGGC;IPDRatio=1.67
CP008925 Salmonella_enterica_subsp._enterica_serovar_Cerro_87	kinModCall	modified_base	740760	740760	39	-	.	coverage=123;context=CAGCCTATCATTCAACCATTAATGACGGGGATTCGCGCTAT;IPDRatio=1.73
CP008925 Salmonella_enterica_subsp._enterica_serovar_Cerro_87	kinModCall	modified_base	740761	740761	28	+	.	coverage=127;context=TAGCGCGAATCCCCGTCATTAATGGTTGAATGATAGGCTGT;IPDRatio=1.50
CP008925 Salmonella_enterica_subsp._enterica_serovar_Cerro_87	kinModCall	modified_base	740782	740782	24	+	.	coverage=111;context=ATGGTTGAATGATAGGCTGTCGAACCATTGCGGGAGGAGGC;IPDRatio=1.55
CP008925 Salmonella_enterica_subsp._enterica_serovar_Cerro_87	kinModCall	m4C	740807	740807	86	+	.	coverage=102;context=CATTGCGGGAGGAGGCATTGCATCATAGTCTTTCCAGCAGA;IPDRatio=3.10;frac=0.972;fracLow=0.915;fracUp=0.978;identificationQv=61
CP008925 Salmonella_enterica_subsp._enterica_serovar_Cerro_87	kinModCall	modified_base	740810	740810	21	+	.	coverage=105;context=TGCGGGAGGAGGCATTGCATCATAGTCTTTCCAGCAGACGT;IPDRatio=1.57
CP008925 Salmonella_enterica_subsp._enterica_serovar_Cerro_87	kinModCall	m4C	740816	740816	39	+	.	coverage=108;context=AGGAGGCATTGCATCATAGTCTTTCCAGCAGACGTCGGGCA;IPDRatio=2.02;frac=0.388;fracLow=0.144;fracUp=0.572;identificationQv=7
CP008925 Salmonella_enterica_subsp._enterica_serovar_Cerro_87	kinModCall	modified_base	740838	740838	121	+	.	coverage=98;context=TTCCAGCAGACGTCGGGCAGTTCGCGGCCATCAAGGGGACG;IPDRatio=5.69
CP008925 Salmonella_enterica_subsp._enterica_serovar_Cerro_87	kinModCall	m6A	740839	740839	135	-	.	coverage=102;context=TCGTCCCCTTGATGGCCGCGAACTGCCCGACGTCTGCTGGA;IPDRatio=9.34;frac=0.955;fracLow=0.830;fracUp=1.000;identificationQv=85
CP008925 Salmonella_enterica_subsp._enterica_serovar_Cerro_87	kinModCall	modified_base	740849	740849	28	+	.	coverage=99;context=GTCGGGCAGTTCGCGGCCATCAAGGGGACGACCAAAGCCAT;IPDRatio=1.63
CP008925 Salmonella_enterica_subsp._enterica_serovar_Cerro_87	kinModCall	modified_base	740851	740851	38	+	.	coverage=97;context=CGGGCAGTTCGCGGCCATCAAGGGGACGACCAAAGCCATCA;IPDRatio=1.99
CP008925 Salmonella_enterica_subsp._enterica_serovar_Cerro_87	kinModCall	modified_base	740852	740852	21	-	.	coverage=93;context=TTGATGGCTTTGGTCGTCCCCTTGATGGCCGCGAACTGCCC;IPDRatio=1.45
CP008925 Salmonella_enterica_subsp._enterica_serovar_Cerro_87	kinModCall	modified_base	740864	740864	24	-	.	coverage=102;context=TAGGGCGAGTCATTGATGGCTTTGGTCGTCCCCTTGATGGC;IPDRatio=1.59
CP008925 Salmonella_enterica_subsp._enterica_serovar_Cerro_87	kinModCall	modified_base	740872	740872	23	+	.	coverage=102;context=GGGGACGACCAAAGCCATCAATGACTCGCCCTAATAACGCT;IPDRatio=1.52
CP008925 Salmonella_enterica_subsp._enterica_serovar_Cerro_87	kinModCall	m6A	740873	740873	30	-	.	coverage=102;context=AAGCGTTATTAGGGCGAGTCATTGATGGCTTTGGTCGTCCC;IPDRatio=1.63;frac=0.224;fracLow=0.068;fracUp=0.354;identificationQv=5
CP008925 Salmonella_enterica_subsp._enterica_serovar_Cerro_87	kinModCall	m4C	740881	740881	41	+	.	coverage=102;context=CAAAGCCATCAATGACTCGCCCTAATAACGCTTCGCCCACG;IPDRatio=1.96;frac=0.606;fracLow=0.404;fracUp=0.881;identificationQv=11
CP008925 Salmonella_enterica_subsp._enterica_serovar_Cerro_87	kinModCall	modified_base	740889	740889	32	-	.	coverage=95;context=CAGGTTCCCGTGGGCGAAGCGTTATTAGGGCGAGTCATTGA;IPDRatio=1.67
CP008925 Salmonella_enterica_subsp._enterica_serovar_Cerro_87	kinModCall	modified_base	740916	740916	36	-	.	coverage=104;context=CAAGTGATGGCCTTAAGGCGACGCCATCAGGTTCCCGTGGG;IPDRatio=1.86
CP008925 Salmonella_enterica_subsp._enterica_serovar_Cerro_87	kinModCall	m6A	740935	740935	27	-	.	coverage=103;context=CGGACTTCACTGCGGGCAGCAAGTGATGGCCTTAAGGCGAC;IPDRatio=1.55;frac=0.210;fracLow=0.052;fracUp=0.361;identificationQv=37
CP008925 Salmonella_enterica_subsp._enterica_serovar_Cerro_87	kinModCall	modified_base	740944	740944	25	+	.	coverage=103;context=AGGCCATCACTTGCTGCCCGCAGTGAAGTCCGATAGTACTC;IPDRatio=1.59
CP008925 Salmonella_enterica_subsp._enterica_serovar_Cerro_87	kinModCall	modified_base	740952	740952	22	+	.	coverage=103;context=ACTTGCTGCCCGCAGTGAAGTCCGATAGTACTCGTAAAAGG;IPDRatio=1.51
CP008925 Salmonella_enterica_subsp._enterica_serovar_Cerro_87	kinModCall	modified_base	740958	740958	41	+	.	coverage=103;context=TGCCCGCAGTGAAGTCCGATAGTACTCGTAAAAGGAGATAG;IPDRatio=1.87
CP008925 Salmonella_enterica_subsp._enterica_serovar_Cerro_87	kinModCall	modified_base	740963	740963	33	-	.	coverage=99;context=CTTTGCTATCTCCTTTTACGAGTACTATCGGACTTCACTGC;IPDRatio=1.77
CP008925 Salmonella_enterica_subsp._enterica_serovar_Cerro_87	kinModCall	modified_base	740978	740978	28	-	.	coverage=100;context=TTAATGGCAGCAAAGCTTTGCTATCTCCTTTTACGAGTACT;IPDRatio=1.64
CP008925 Salmonella_enterica_subsp._enterica_serovar_Cerro_87	kinModCall	m6A	740996	740996	35	-	.	coverage=98;context=TTGCTGAAGTCGTGGGGATTAATGGCAGCAAAGCTTTGCTA;IPDRatio=1.62;frac=0.183;fracLow=0.031;fracUp=0.322;identificationQv=8
CP008925 Salmonella_enterica_subsp._enterica_serovar_Cerro_87	kinModCall	modified_base	740999	740999	27	-	.	coverage=93;context=AACTTGCTGAAGTCGTGGGGATTAATGGCAGCAAAGCTTTG;IPDRatio=1.54
CP008925 Salmonella_enterica_subsp._enterica_serovar_Cerro_87	kinModCall	modified_base	741019	741019	26	-	.	coverage=92;context=CTGTATAAAGCCTGGAGAAGAACTTGCTGAAGTCGTGGGGA;IPDRatio=1.67
CP008925 Salmonella_enterica_subsp._enterica_serovar_Cerro_87	kinModCall	modified_base	741032	741032	21	+	.	coverage=93;context=AGCAAGTTCTTCTCCAGGCTTTATACAGCACAACTCTCCCA;IPDRatio=1.62
CP008925 Salmonella_enterica_subsp._enterica_serovar_Cerro_87	kinModCall	modified_base	741032	741032	22	-	.	coverage=91;context=TGGGAGAGTTGTGCTGTATAAAGCCTGGAGAAGAACTTGCT;IPDRatio=1.47
CP008925 Salmonella_enterica_subsp._enterica_serovar_Cerro_87	kinModCall	modified_base	741045	741045	26	+	.	coverage=92;context=CCAGGCTTTATACAGCACAACTCTCCCATAAATACCCCAGG;IPDRatio=1.62
CP008925 Salmonella_enterica_subsp._enterica_serovar_Cerro_87	kinModCall	modified_base	741054	741054	37	-	.	coverage=79;context=GCGTGGTTGCCTGGGGTATTTATGGGAGAGTTGTGCTGTAT;IPDRatio=1.87
CP008925 Salmonella_enterica_subsp._enterica_serovar_Cerro_87	kinModCall	modified_base	741055	741055	21	+	.	coverage=94;context=TACAGCACAACTCTCCCATAAATACCCCAGGCAACCACGCA;IPDRatio=1.46
CP008925 Salmonella_enterica_subsp._enterica_serovar_Cerro_87	kinModCall	modified_base	741056	741056	30	+	.	coverage=92;context=ACAGCACAACTCTCCCATAAATACCCCAGGCAACCACGCAT;IPDRatio=1.64
CP008925 Salmonella_enterica_subsp._enterica_serovar_Cerro_87	kinModCall	modified_base	741057	741057	24	-	.	coverage=86;context=AATGCGTGGTTGCCTGGGGTATTTATGGGAGAGTTGTGCTG;IPDRatio=1.51
CP008925 Salmonella_enterica_subsp._enterica_serovar_Cerro_87	kinModCall	modified_base	741119	741119	23	+	.	coverage=104;context=CTGAATTCGGCCCCATCGACAATAACCATCGGGGGGCGGAT;IPDRatio=1.45
CP008925 Salmonella_enterica_subsp._enterica_serovar_Cerro_87	kinModCall	modified_base	741120	741120	25	+	.	coverage=103;context=TGAATTCGGCCCCATCGACAATAACCATCGGGGGGCGGATA;IPDRatio=1.52
CP008925 Salmonella_enterica_subsp._enterica_serovar_Cerro_87	kinModCall	modified_base	741162	741162	30	+	.	coverage=102;context=TTCAGCCTCAGACGTTGCATCAATTCATTCTTCATTGTCCG;IPDRatio=1.71
CP008925 Salmonella_enterica_subsp._enterica_serovar_Cerro_87	kinModCall	modified_base	741163	741163	24	+	.	coverage=102;context=TCAGCCTCAGACGTTGCATCAATTCATTCTTCATTGTCCGC;IPDRatio=1.38
CP008925 Salmonella_enterica_subsp._enterica_serovar_Cerro_87	kinModCall	modified_base	741175	741175	22	+	.	coverage=103;context=GTTGCATCAATTCATTCTTCATTGTCCGCCAACTCCTCTTC;IPDRatio=1.43
CP008925 Salmonella_enterica_subsp._enterica_serovar_Cerro_87	kinModCall	modified_base	741204	741204	31	-	.	coverage=90;context=TACAAGTGGTAGAAAGTATTGACCTTAGCGAAGAGGAGTTG;IPDRatio=1.65
CP008925 Salmonella_enterica_subsp._enterica_serovar_Cerro_87	kinModCall	m6A	741205	741205	29	+	.	coverage=102;context=AACTCCTCTTCGCTAAGGTCAATACTTTCTACCACTTGTAT;IPDRatio=1.63;frac=0.299;fracLow=0.079;fracUp=0.403;identificationQv=12
CP008925 Salmonella_enterica_subsp._enterica_serovar_Cerro_87	kinModCall	modified_base	741209	741209	30	+	.	coverage=103;context=CCTCTTCGCTAAGGTCAATACTTTCTACCACTTGTATAAGG;IPDRatio=1.60
CP008925 Salmonella_enterica_subsp._enterica_serovar_Cerro_87	kinModCall	modified_base	741213	741213	25	+	.	coverage=100;context=TTCGCTAAGGTCAATACTTTCTACCACTTGTATAAGGCTCT;IPDRatio=1.65
CP008925 Salmonella_enterica_subsp._enterica_serovar_Cerro_87	kinModCall	modified_base	741215	741215	32	+	.	coverage=98;context=CGCTAAGGTCAATACTTTCTACCACTTGTATAAGGCTCTCC;IPDRatio=1.68
CP008925 Salmonella_enterica_subsp._enterica_serovar_Cerro_87	kinModCall	modified_base	741218	741218	22	+	.	coverage=100;context=TAAGGTCAATACTTTCTACCACTTGTATAAGGCTCTCCTCT;IPDRatio=1.43
CP008925 Salmonella_enterica_subsp._enterica_serovar_Cerro_87	kinModCall	modified_base	741220	741220	22	-	.	coverage=92;context=GGAGAGGAGAGCCTTATACAAGTGGTAGAAAGTATTGACCT;IPDRatio=1.72
CP008925 Salmonella_enterica_subsp._enterica_serovar_Cerro_87	kinModCall	modified_base	741226	741226	32	-	.	coverage=87;context=GAATTAGGAGAGGAGAGCCTTATACAAGTGGTAGAAAGTAT;IPDRatio=1.86
CP008925 Salmonella_enterica_subsp._enterica_serovar_Cerro_87	kinModCall	modified_base	741240	741240	30	+	.	coverage=99;context=TTGTATAAGGCTCTCCTCTCCTAATTCCTGCCATGACAAAA;IPDRatio=1.62
CP008925 Salmonella_enterica_subsp._enterica_serovar_Cerro_87	kinModCall	m4C	741251	741251	67	+	.	coverage=96;context=TCTCCTCTCCTAATTCCTGCCATGACAAAATCGGTACGTCG;IPDRatio=2.23;frac=1.000;fracLow=1.000;fracUp=1.000;identificationQv=30
CP008925 Salmonella_enterica_subsp._enterica_serovar_Cerro_87	kinModCall	m4C	741254	741254	38	-	.	coverage=95;context=GTTCGACGTACCGATTTTGTCATGGCAGGAATTAGGAGAGG;IPDRatio=1.97;frac=0.575;fracLow=0.340;fracUp=0.865;identificationQv=19
CP008925 Salmonella_enterica_subsp._enterica_serovar_Cerro_87	kinModCall	modified_base	741262	741262	22	+	.	coverage=103;context=AATTCCTGCCATGACAAAATCGGTACGTCGAACAAGGTGGC;IPDRatio=1.57
CP008925 Salmonella_enterica_subsp._enterica_serovar_Cerro_87	kinModCall	modified_base	741315	741315	61	-	.	coverage=90;context=TATTCATTGTCACTTCTGTCGACACCCGACGTTTCTTGCGA;IPDRatio=2.64
CP008925 Salmonella_enterica_subsp._enterica_serovar_Cerro_87	kinModCall	modified_base	741322	741322	35	+	.	coverage=98;context=AAACGTCGGGTGTCGACAGAAGTGACAATGAATAATTTGGC;IPDRatio=1.84
CP008925 Salmonella_enterica_subsp._enterica_serovar_Cerro_87	kinModCall	modified_base	741327	741327	24	-	.	coverage=87;context=AGTCAGCCAAATTATTCATTGTCACTTCTGTCGACACCCGA;IPDRatio=1.55
CP008925 Salmonella_enterica_subsp._enterica_serovar_Cerro_87	kinModCall	modified_base	741330	741330	30	-	.	coverage=90;context=AGCAGTCAGCCAAATTATTCATTGTCACTTCTGTCGACACC;IPDRatio=1.66
CP008925 Salmonella_enterica_subsp._enterica_serovar_Cerro_87	kinModCall	modified_base	741331	741331	24	+	.	coverage=100;context=GTGTCGACAGAAGTGACAATGAATAATTTGGCTGACTGCTT;IPDRatio=1.55
CP008925 Salmonella_enterica_subsp._enterica_serovar_Cerro_87	kinModCall	modified_base	741337	741337	27	-	.	coverage=89;context=GCGCTGAAGCAGTCAGCCAAATTATTCATTGTCACTTCTGT;IPDRatio=1.61
CP008925 Salmonella_enterica_subsp._enterica_serovar_Cerro_87	kinModCall	modified_base	741345	741345	36	+	.	coverage=99;context=GACAATGAATAATTTGGCTGACTGCTTCAGCGCCTGCTCGA;IPDRatio=1.74
CP008925 Salmonella_enterica_subsp._enterica_serovar_Cerro_87	kinModCall	modified_base	741353	741353	24	+	.	coverage=100;context=ATAATTTGGCTGACTGCTTCAGCGCCTGCTCGATAAGTTGC;IPDRatio=1.47
CP008925 Salmonella_enterica_subsp._enterica_serovar_Cerro_87	kinModCall	m6A	741377	741377	135	+	.	coverage=99;context=CCTGCTCGATAAGTTGCAGGATCTGCGTCTTATGACGAGAC;IPDRatio=8.04;frac=0.998;fracLow=0.863;fracUp=1.000;identificationQv=128
CP008925 Salmonella_enterica_subsp._enterica_serovar_Cerro_87	kinModCall	m6A	741378	741378	136	-	.	coverage=94;context=CGTCTCGTCATAAGACGCAGATCCTGCAACTTATCGAGCAG;IPDRatio=7.31;frac=1.000;fracLow=0.904;fracUp=1.000;identificationQv=107
CP008925 Salmonella_enterica_subsp._enterica_serovar_Cerro_87	kinModCall	modified_base	741395	741395	28	+	.	coverage=101;context=GGATCTGCGTCTTATGACGAGACGACAGCGCAGTATAGGTC;IPDRatio=1.63
CP008925 Salmonella_enterica_subsp._enterica_serovar_Cerro_87	kinModCall	modified_base	741405	741405	23	+	.	coverage=101;context=CTTATGACGAGACGACAGCGCAGTATAGGTCCCCATTGCCG;IPDRatio=1.75
CP008925 Salmonella_enterica_subsp._enterica_serovar_Cerro_87	kinModCall	modified_base	741414	741414	27	-	.	coverage=94;context=TTCGCCAGACGGCAATGGGGACCTATACTGCGCTGTCGTCT;IPDRatio=1.59
CP008925 Salmonella_enterica_subsp._enterica_serovar_Cerro_87	kinModCall	modified_base	741434	741434	25	+	.	coverage=96;context=TCCCCATTGCCGTCTGGCGAATGGATTCACGCACGAGGTTC;IPDRatio=1.50
CP008925 Salmonella_enterica_subsp._enterica_serovar_Cerro_87	kinModCall	modified_base	741440	741440	33	-	.	coverage=96;context=TATTGAGAACCTCGTGCGTGAATCCATTCGCCAGACGGCAA;IPDRatio=1.75
CP008925 Salmonella_enterica_subsp._enterica_serovar_Cerro_87	kinModCall	modified_base	741454	741454	45	-	.	coverage=94;context=CGGATCGGCGAAGGTATTGAGAACCTCGTGCGTGAATCCAT;IPDRatio=1.99
CP008925 Salmonella_enterica_subsp._enterica_serovar_Cerro_87	kinModCall	modified_base	741455	741455	32	-	.	coverage=96;context=GCGGATCGGCGAAGGTATTGAGAACCTCGTGCGTGAATCCA;IPDRatio=1.64
CP008925 Salmonella_enterica_subsp._enterica_serovar_Cerro_87	kinModCall	m6A	741457	741457	26	+	.	coverage=102;context=GATTCACGCACGAGGTTCTCAATACCTTCGCCGATCCGCAA;IPDRatio=1.54;frac=0.155;fracLow=0.031;fracUp=0.279;identificationQv=7
CP008925 Salmonella_enterica_subsp._enterica_serovar_Cerro_87	kinModCall	modified_base	741465	741465	42	-	.	coverage=96;context=TGCCGATTTTGCGGATCGGCGAAGGTATTGAGAACCTCGTG;IPDRatio=1.89
CP008925 Salmonella_enterica_subsp._enterica_serovar_Cerro_87	kinModCall	m6A	741470	741470	146	+	.	coverage=102;context=GGTTCTCAATACCTTCGCCGATCCGCAAAATCGGCAGCGGT;IPDRatio=5.68;frac=0.903;fracLow=0.780;fracUp=1.000;identificationQv=159
CP008925 Salmonella_enterica_subsp._enterica_serovar_Cerro_87	kinModCall	m6A	741471	741471	138	-	.	coverage=98;context=AACCGCTGCCGATTTTGCGGATCGGCGAAGGTATTGAGAAC;IPDRatio=5.83;frac=0.974;fracLow=0.850;fracUp=1.000;identificationQv=134
CP008925 Salmonella_enterica_subsp._enterica_serovar_Cerro_87	kinModCall	modified_base	741487	741487	39	+	.	coverage=101;context=CCGATCCGCAAAATCGGCAGCGGTTTTCCTTCCGGATTAAG;IPDRatio=1.85
CP008925 Salmonella_enterica_subsp._enterica_serovar_Cerro_87	kinModCall	modified_base	741523	741523	25	-	.	coverage=98;context=GTCCGTATCGCGCTTCGTCGTCATATTCTGCGTCGTCTTAA;IPDRatio=1.55
CP008925 Salmonella_enterica_subsp._enterica_serovar_Cerro_87	kinModCall	modified_base	741542	741542	22	+	.	coverage=101;context=GACGACGAAGCGCGATACGGACATATTCTGTCAACATCAGG;IPDRatio=1.46
CP008925 Salmonella_enterica_subsp._enterica_serovar_Cerro_87	kinModCall	modified_base	741550	741550	29	-	.	coverage=102;context=AAAGATGTCCTGATGTTGACAGAATATGTCCGTATCGCGCT;IPDRatio=1.56
CP008925 Salmonella_enterica_subsp._enterica_serovar_Cerro_87	kinModCall	modified_base	741560	741560	24	+	.	coverage=102;context=GGACATATTCTGTCAACATCAGGACATCTTTTTCACGTGGC;IPDRatio=1.45
CP008925 Salmonella_enterica_subsp._enterica_serovar_Cerro_87	kinModCall	m6A	741566	741566	48	-	.	coverage=105;context=CTGGGCGCCACGTGAAAAAGATGTCCTGATGTTGACAGAAT;IPDRatio=2.13;frac=0.500;fracLow=0.350;fracUp=0.710;identificationQv=21
CP008925 Salmonella_enterica_subsp._enterica_serovar_Cerro_87	kinModCall	modified_base	741584	741584	22	+	.	coverage=94;context=CATCTTTTTCACGTGGCGCCCAGTCAATTAAGGTGCCGAAA;IPDRatio=1.57
CP008925 Salmonella_enterica_subsp._enterica_serovar_Cerro_87	kinModCall	m6A	741594	741594	68	+	.	coverage=97;context=ACGTGGCGCCCAGTCAATTAAGGTGCCGAAAATAAGACGTA;IPDRatio=3.03;frac=0.730;fracLow=0.533;fracUp=0.905;identificationQv=38
CP008925 Salmonella_enterica_subsp._enterica_serovar_Cerro_87	kinModCall	modified_base	741605	741605	45	+	.	coverage=93;context=AGTCAATTAAGGTGCCGAAAATAAGACGTAAATCTCTAATA;IPDRatio=1.94
CP008925 Salmonella_enterica_subsp._enterica_serovar_Cerro_87	kinModCall	m6A	741614	741614	26	+	.	coverage=98;context=AGGTGCCGAAAATAAGACGTAAATCTCTAATAGAAACCCGT;IPDRatio=1.50;frac=0.125;fracLow=0.015;fracUp=0.258;identificationQv=5
CP008925 Salmonella_enterica_subsp._enterica_serovar_Cerro_87	kinModCall	modified_base	741616	741616	24	-	.	coverage=95;context=GAACGGGTTTCTATTAGAGATTTACGTCTTATTTTCGGCAC;IPDRatio=1.46
CP008925 Salmonella_enterica_subsp._enterica_serovar_Cerro_87	kinModCall	modified_base	741619	741619	25	-	.	coverage=90;context=TCAGAACGGGTTTCTATTAGAGATTTACGTCTTATTTTCGG;IPDRatio=1.52
CP008925 Salmonella_enterica_subsp._enterica_serovar_Cerro_87	kinModCall	modified_base	741626	741626	38	+	.	coverage=93;context=TAAGACGTAAATCTCTAATAGAAACCCGTTCTGATACAAGC;IPDRatio=2.00
CP008925 Salmonella_enterica_subsp._enterica_serovar_Cerro_87	kinModCall	modified_base	741627	741627	33	-	.	coverage=85;context=GGCTTGTATCAGAACGGGTTTCTATTAGAGATTTACGTCTT;IPDRatio=1.99
CP008925 Salmonella_enterica_subsp._enterica_serovar_Cerro_87	kinModCall	modified_base	741637	741637	23	+	.	coverage=98;context=TCTCTAATAGAAACCCGTTCTGATACAAGCCGTTGCAAAGT;IPDRatio=1.54
CP008925 Salmonella_enterica_subsp._enterica_serovar_Cerro_87	kinModCall	m6A	741654	741654	26	+	.	coverage=94;context=TTCTGATACAAGCCGTTGCAAAGTTTCAGCGATTTTATTAA;IPDRatio=1.59;frac=0.179;fracLow=0.059;fracUp=0.311;identificationQv=4
CP008925 Salmonella_enterica_subsp._enterica_serovar_Cerro_87	kinModCall	modified_base	741667	741667	37	+	.	coverage=96;context=CGTTGCAAAGTTTCAGCGATTTTATTAATGGGTAACTGGCG;IPDRatio=1.92
CP008925 Salmonella_enterica_subsp._enterica_serovar_Cerro_87	kinModCall	modified_base	741668	741668	23	+	.	coverage=97;context=GTTGCAAAGTTTCAGCGATTTTATTAATGGGTAACTGGCGC;IPDRatio=1.49
CP008925 Salmonella_enterica_subsp._enterica_serovar_Cerro_87	kinModCall	modified_base	741675	741675	32	-	.	coverage=95;context=AGCTTCAGCGCCAGTTACCCATTAATAAAATCGCTGAAACT;IPDRatio=1.62
CP008925 Salmonella_enterica_subsp._enterica_serovar_Cerro_87	kinModCall	modified_base	741678	741678	34	+	.	coverage=89;context=TTCAGCGATTTTATTAATGGGTAACTGGCGCTGAAGCTCTT;IPDRatio=1.84
CP008925 Salmonella_enterica_subsp._enterica_serovar_Cerro_87	kinModCall	modified_base	741698	741698	28	+	.	coverage=92;context=GTAACTGGCGCTGAAGCTCTTTCACCAGCTCAGAGTAGTTT;IPDRatio=1.69
CP008925 Salmonella_enterica_subsp._enterica_serovar_Cerro_87	kinModCall	m6A	741711	741711	148	+	.	coverage=90;context=AAGCTCTTTCACCAGCTCAGAGTAGTTTTTTTCCATCGCAT;IPDRatio=7.71;frac=1.000;fracLow=0.893;fracUp=1.000;identificationQv=155
CP008925 Salmonella_enterica_subsp._enterica_serovar_Cerro_87	kinModCall	modified_base	741729	741729	21	+	.	coverage=92;context=AGAGTAGTTTTTTTCCATCGCATTCATTAGATAACGCGTTT;IPDRatio=1.36
CP008925 Salmonella_enterica_subsp._enterica_serovar_Cerro_87	kinModCall	modified_base	741731	741731	25	+	.	coverage=94;context=AGTAGTTTTTTTCCATCGCATTCATTAGATAACGCGTTTCC;IPDRatio=1.70
CP008925 Salmonella_enterica_subsp._enterica_serovar_Cerro_87	kinModCall	modified_base	741735	741735	22	+	.	coverage=95;context=GTTTTTTTCCATCGCATTCATTAGATAACGCGTTTCCTGAA;IPDRatio=1.44
CP008925 Salmonella_enterica_subsp._enterica_serovar_Cerro_87	kinModCall	modified_base	741737	741737	23	+	.	coverage=92;context=TTTTTTCCATCGCATTCATTAGATAACGCGTTTCCTGAACA;IPDRatio=1.57
CP008925 Salmonella_enterica_subsp._enterica_serovar_Cerro_87	kinModCall	modified_base	741742	741742	77	-	.	coverage=91;context=ATTGGTGTTCAGGAAACGCGTTATCTAATGAATGCGATGGA;IPDRatio=3.83
CP008925 Salmonella_enterica_subsp._enterica_serovar_Cerro_87	kinModCall	modified_base	741752	741752	25	-	.	coverage=93;context=GGGAGAGTTTATTGGTGTTCAGGAAACGCGTTATCTAATGA;IPDRatio=1.57
CP008925 Salmonella_enterica_subsp._enterica_serovar_Cerro_87	kinModCall	m6A	741754	741754	43	+	.	coverage=95;context=ATTAGATAACGCGTTTCCTGAACACCAATAAACTCTCCCAT;IPDRatio=1.78;frac=0.218;fracLow=0.051;fracUp=0.352;identificationQv=7
CP008925 Salmonella_enterica_subsp._enterica_serovar_Cerro_87	kinModCall	modified_base	741757	741757	24	+	.	coverage=92;context=AGATAACGCGTTTCCTGAACACCAATAAACTCTCCCATATG;IPDRatio=1.52
CP008925 Salmonella_enterica_subsp._enterica_serovar_Cerro_87	kinModCall	modified_base	741775	741775	23	-	.	coverage=92;context=AAATGTGTCCTGCTTCGCCATATGGGAGAGTTTATTGGTGT;IPDRatio=1.51
CP008925 Salmonella_enterica_subsp._enterica_serovar_Cerro_87	kinModCall	modified_base	741782	741782	30	+	.	coverage=87;context=TAAACTCTCCCATATGGCGAAGCAGGACACATTTTAATAAG;IPDRatio=1.66
CP008925 Salmonella_enterica_subsp._enterica_serovar_Cerro_87	kinModCall	modified_base	741787	741787	36	+	.	coverage=81;context=TCTCCCATATGGCGAAGCAGGACACATTTTAATAAGGCAGA;IPDRatio=2.09
CP008925 Salmonella_enterica_subsp._enterica_serovar_Cerro_87	kinModCall	modified_base	741794	741794	30	+	.	coverage=90;context=TATGGCGAAGCAGGACACATTTTAATAAGGCAGAGATACGT;IPDRatio=1.68
CP008925 Salmonella_enterica_subsp._enterica_serovar_Cerro_87	kinModCall	modified_base	741806	741806	30	-	.	coverage=87;context=CGCGGGCAGCCAACGTATCTCTGCCTTATTAAAATGTGTCC;IPDRatio=1.71
CP008925 Salmonella_enterica_subsp._enterica_serovar_Cerro_87	kinModCall	m6A	741807	741807	139	+	.	coverage=86;context=GACACATTTTAATAAGGCAGAGATACGTTGGCTGCCCGCGA;IPDRatio=5.76;frac=1.000;fracLow=0.929;fracUp=1.000;identificationQv=129
CP008925 Salmonella_enterica_subsp._enterica_serovar_Cerro_87	kinModCall	modified_base	741830	741830	24	+	.	coverage=83;context=TACGTTGGCTGCCCGCGAAAACGTCCAGTCCAAAACCTTGC;IPDRatio=1.57
CP008925 Salmonella_enterica_subsp._enterica_serovar_Cerro_87	kinModCall	modified_base	741847	741847	23	-	.	coverage=86;context=GACATGGCCCATAAGGCGCAAGGTTTTGGACTGGACGTTTT;IPDRatio=1.51
CP008925 Salmonella_enterica_subsp._enterica_serovar_Cerro_87	kinModCall	modified_base	741863	741863	22	+	.	coverage=93;context=AACCTTGCGCCTTATGGGCCATGTCTTTTGTAAGCCAACAG;IPDRatio=1.43
CP008925 Salmonella_enterica_subsp._enterica_serovar_Cerro_87	kinModCall	modified_base	741868	741868	28	+	.	coverage=89;context=TGCGCCTTATGGGCCATGTCTTTTGTAAGCCAACAGATCTG;IPDRatio=1.52
CP008925 Salmonella_enterica_subsp._enterica_serovar_Cerro_87	kinModCall	modified_base	741869	741869	21	-	.	coverage=90;context=ACAGATCTGTTGGCTTACAAAAGACATGGCCCATAAGGCGC;IPDRatio=1.45
CP008925 Salmonella_enterica_subsp._enterica_serovar_Cerro_87	kinModCall	m6A	741879	741879	29	+	.	coverage=93;context=GGCCATGTCTTTTGTAAGCCAACAGATCTGTCCCATCCCGT;IPDRatio=1.61;frac=0.198;fracLow=0.088;fracUp=0.338;identificationQv=22
CP008925 Salmonella_enterica_subsp._enterica_serovar_Cerro_87	kinModCall	m6A	741884	741884	137	+	.	coverage=91;context=TGTCTTTTGTAAGCCAACAGATCTGTCCCATCCCGTTCGGT;IPDRatio=7.70;frac=0.971;fracLow=0.857;fracUp=1.000;identificationQv=121
CP008925 Salmonella_enterica_subsp._enterica_serovar_Cerro_87	kinModCall	m6A	741885	741885	161	-	.	coverage=89;context=TACCGAACGGGATGGGACAGATCTGTTGGCTTACAAAAGAC;IPDRatio=5.72;frac=1.000;fracLow=1.000;fracUp=1.000;identificationQv=143
CP008925 Salmonella_enterica_subsp._enterica_serovar_Cerro_87	kinModCall	modified_base	741890	741890	26	-	.	coverage=73;context=GACGTTACCGAACGGGATGGGACAGATCTGTTGGCTTACAA;IPDRatio=2.01
CP008925 Salmonella_enterica_subsp._enterica_serovar_Cerro_87	kinModCall	modified_base	741899	741899	81	+	.	coverage=90;context=AACAGATCTGTCCCATCCCGTTCGGTAACGTCTGGCTGTCA;IPDRatio=3.35
CP008925 Salmonella_enterica_subsp._enterica_serovar_Cerro_87	kinModCall	modified_base	741899	741899	26	-	.	coverage=86;context=TGACAGCCAGACGTTACCGAACGGGATGGGACAGATCTGTT;IPDRatio=1.66
CP008925 Salmonella_enterica_subsp._enterica_serovar_Cerro_87	kinModCall	m6A	741900	741900	107	-	.	coverage=88;context=GTGACAGCCAGACGTTACCGAACGGGATGGGACAGATCTGT;IPDRatio=5.75;frac=0.864;fracLow=0.711;fracUp=1.000;identificationQv=72
CP008925 Salmonella_enterica_subsp._enterica_serovar_Cerro_87	kinModCall	modified_base	741901	741901	24	-	.	coverage=88;context=GGTGACAGCCAGACGTTACCGAACGGGATGGGACAGATCTG;IPDRatio=1.89
CP008925 Salmonella_enterica_subsp._enterica_serovar_Cerro_87	kinModCall	modified_base	741917	741917	21	-	.	coverage=87;context=GGACGCTAGTGTGGTGGGTGACAGCCAGACGTTACCGAACG;IPDRatio=1.59
CP008925 Salmonella_enterica_subsp._enterica_serovar_Cerro_87	kinModCall	m4C	741925	741925	78	+	.	coverage=79;context=AACGTCTGGCTGTCACCCACCACACTAGCGTCCGCGCCTAT;IPDRatio=3.53;frac=0.862;fracLow=0.680;fracUp=1.000;identificationQv=46
CP008925 Salmonella_enterica_subsp._enterica_serovar_Cerro_87	kinModCall	modified_base	741931	741931	27	-	.	coverage=81;context=TTATTGATAGGCGCGGACGCTAGTGTGGTGGGTGACAGCCA;IPDRatio=1.70
CP008925 Salmonella_enterica_subsp._enterica_serovar_Cerro_87	kinModCall	modified_base	741936	741936	42	-	.	coverage=73;context=ATTATTTATTGATAGGCGCGGACGCTAGTGTGGTGGGTGAC;IPDRatio=2.18
CP008925 Salmonella_enterica_subsp._enterica_serovar_Cerro_87	kinModCall	m6A	741944	741944	38	+	.	coverage=76;context=CCACACTAGCGTCCGCGCCTATCAATAAATAATCCGCCTGA;IPDRatio=1.94;frac=0.268;fracLow=0.072;fracUp=0.466;identificationQv=16
CP008925 Salmonella_enterica_subsp._enterica_serovar_Cerro_87	kinModCall	m6A	741947	741947	27	+	.	coverage=79;context=CACTAGCGTCCGCGCCTATCAATAAATAATCCGCCTGAGCG;IPDRatio=1.67;frac=0.397;fracLow=0.269;fracUp=0.510;identificationQv=18
CP008925 Salmonella_enterica_subsp._enterica_serovar_Cerro_87	kinModCall	modified_base	741949	741949	69	-	.	coverage=82;context=CCCGCTCAGGCGGATTATTTATTGATAGGCGCGGACGCTAG;IPDRatio=2.52
CP008925 Salmonella_enterica_subsp._enterica_serovar_Cerro_87	kinModCall	modified_base	741952	741952	24	+	.	coverage=78;context=GCGTCCGCGCCTATCAATAAATAATCCGCCTGAGCGGGAAT;IPDRatio=1.49
CP008925 Salmonella_enterica_subsp._enterica_serovar_Cerro_87	kinModCall	modified_base	741955	741955	37	-	.	coverage=78;context=TCTATTCCCGCTCAGGCGGATTATTTATTGATAGGCGCGGA;IPDRatio=2.01
CP008925 Salmonella_enterica_subsp._enterica_serovar_Cerro_87	kinModCall	m6A	741971	741971	38	+	.	coverage=75;context=AATAATCCGCCTGAGCGGGAATAGATAAACTAAATACGGGT;IPDRatio=1.83;frac=0.318;fracLow=0.079;fracUp=0.533;identificationQv=10
CP008925 Salmonella_enterica_subsp._enterica_serovar_Cerro_87	kinModCall	modified_base	741973	741973	36	-	.	coverage=77;context=GAACCCGTATTTAGTTTATCTATTCCCGCTCAGGCGGATTA;IPDRatio=1.86
CP008925 Salmonella_enterica_subsp._enterica_serovar_Cerro_87	kinModCall	modified_base	741978	741978	36	-	.	coverage=78;context=ATCAGGAACCCGTATTTAGTTTATCTATTCCCGCTCAGGCG;IPDRatio=2.16
CP008925 Salmonella_enterica_subsp._enterica_serovar_Cerro_87	kinModCall	modified_base	741983	741983	31	+	.	coverage=79;context=GAGCGGGAATAGATAAACTAAATACGGGTTCCTGATATAGC;IPDRatio=1.70
CP008925 Salmonella_enterica_subsp._enterica_serovar_Cerro_87	kinModCall	modified_base	741987	741987	58	-	.	coverage=74;context=TACTGCTATATCAGGAACCCGTATTTAGTTTATCTATTCCC;IPDRatio=3.36
CP008925 Salmonella_enterica_subsp._enterica_serovar_Cerro_87	kinModCall	modified_base	741993	741993	26	+	.	coverage=80;context=AGATAAACTAAATACGGGTTCCTGATATAGCAGTACCGTCA;IPDRatio=1.64
CP008925 Salmonella_enterica_subsp._enterica_serovar_Cerro_87	kinModCall	modified_base	741995	741995	52	+	.	coverage=78;context=ATAAACTAAATACGGGTTCCTGATATAGCAGTACCGTCAAT;IPDRatio=2.36
CP008925 Salmonella_enterica_subsp._enterica_serovar_Cerro_87	kinModCall	m6A	742006	742006	64	-	.	coverage=82;context=CCCACCGAAAAATTGACGGTACTGCTATATCAGGAACCCGT;IPDRatio=2.50;frac=0.540;fracLow=0.276;fracUp=0.694;identificationQv=19
CP008925 Salmonella_enterica_subsp._enterica_serovar_Cerro_87	kinModCall	modified_base	742012	742012	29	-	.	coverage=84;context=CCTGAACCCACCGAAAAATTGACGGTACTGCTATATCAGGA;IPDRatio=1.81
CP008925 Salmonella_enterica_subsp._enterica_serovar_Cerro_87	kinModCall	modified_base	742015	742015	24	-	.	coverage=79;context=TTGCCTGAACCCACCGAAAAATTGACGGTACTGCTATATCA;IPDRatio=1.54
CP008925 Salmonella_enterica_subsp._enterica_serovar_Cerro_87	kinModCall	modified_base	742036	742036	31	-	.	coverage=76;context=CCTGAGGTGAATATTGAGGTTTTGCCTGAACCCACCGAAAA;IPDRatio=1.69
CP008925 Salmonella_enterica_subsp._enterica_serovar_Cerro_87	kinModCall	modified_base	742043	742043	24	+	.	coverage=81;context=TGGGTTCAGGCAAAACCTCAATATTCACCTCAGGGAGAGGG;IPDRatio=1.55
CP008925 Salmonella_enterica_subsp._enterica_serovar_Cerro_87	kinModCall	modified_base	742054	742054	29	+	.	coverage=78;context=AAAACCTCAATATTCACCTCAGGGAGAGGGACGCCGGTATC;IPDRatio=1.65
CP008925 Salmonella_enterica_subsp._enterica_serovar_Cerro_87	kinModCall	modified_base	742071	742071	24	+	.	coverage=77;context=CTCAGGGAGAGGGACGCCGGTATCCTCAAATAAAAACCATC;IPDRatio=1.72
CP008925 Salmonella_enterica_subsp._enterica_serovar_Cerro_87	kinModCall	modified_base	742071	742071	21	-	.	coverage=78;context=GATGGTTTTTATTTGAGGATACCGGCGTCCCTCTCCCTGAG;IPDRatio=1.57
CP008925 Salmonella_enterica_subsp._enterica_serovar_Cerro_87	kinModCall	modified_base	742089	742089	36	+	.	coverage=78;context=GGTATCCTCAAATAAAAACCATCTCATGGCGTCAATATCAC;IPDRatio=1.86
CP008925 Salmonella_enterica_subsp._enterica_serovar_Cerro_87	kinModCall	m4C	742110	742110	41	-	.	coverage=75;context=TACATTCTGCCGACCTGATTCGTGATATTGACGCCATGAGA;IPDRatio=2.04;frac=0.992;fracLow=0.630;fracUp=1.000;identificationQv=15
CP008925 Salmonella_enterica_subsp._enterica_serovar_Cerro_87	kinModCall	modified_base	742131	742131	23	+	.	coverage=75;context=AATCAGGTCGGCAGAATGTAACGTCGGGCTAAGACGTAAGA;IPDRatio=1.63
CP008925 Salmonella_enterica_subsp._enterica_serovar_Cerro_87	kinModCall	modified_base	742150	742150	25	-	.	coverage=76;context=CCCGGCGCATGTCCTCTAATCTTACGTCTTAGCCCGACGTT;IPDRatio=1.54
CP008925 Salmonella_enterica_subsp._enterica_serovar_Cerro_87	kinModCall	modified_base	742153	742153	23	-	.	coverage=75;context=GTTCCCGGCGCATGTCCTCTAATCTTACGTCTTAGCCCGAC;IPDRatio=1.62
CP008925 Salmonella_enterica_subsp._enterica_serovar_Cerro_87	kinModCall	m6A	742154	742154	26	+	.	coverage=74;context=TCGGGCTAAGACGTAAGATTAGAGGACATGCGCCGGGAACC;IPDRatio=1.64;frac=0.314;fracLow=0.158;fracUp=0.497;identificationQv=4
CP008925 Salmonella_enterica_subsp._enterica_serovar_Cerro_87	kinModCall	m6A	742171	742171	28	+	.	coverage=74;context=ATTAGAGGACATGCGCCGGGAACCATACTATCTTTTTCCGG;IPDRatio=1.62;frac=0.213;fracLow=0.030;fracUp=0.405;identificationQv=5
CP008925 Salmonella_enterica_subsp._enterica_serovar_Cerro_87	kinModCall	m4C	742174	742174	77	+	.	coverage=69;context=AGAGGACATGCGCCGGGAACCATACTATCTTTTTCCGGTGC;IPDRatio=4.15;frac=0.992;fracLow=0.988;fracUp=1.000;identificationQv=17
CP008925 Salmonella_enterica_subsp._enterica_serovar_Cerro_87	kinModCall	m4C	742178	742178	30	+	.	coverage=73;context=GACATGCGCCGGGAACCATACTATCTTTTTCCGGTGCTTCG;IPDRatio=1.74;frac=0.530;fracLow=0.174;fracUp=0.847;identificationQv=19
CP008925 Salmonella_enterica_subsp._enterica_serovar_Cerro_87	kinModCall	modified_base	742182	742182	24	-	.	coverage=69;context=GCGTCGAAGCACCGGAAAAAGATAGTATGGTTCCCGGCGCA;IPDRatio=1.67
CP008925 Salmonella_enterica_subsp._enterica_serovar_Cerro_87	kinModCall	modified_base	742214	742214	27	+	.	coverage=68;context=CTTCGACGCCATTTGCGGAAACCACAGACTTTTTGCGGCGA;IPDRatio=1.79
CP008925 Salmonella_enterica_subsp._enterica_serovar_Cerro_87	kinModCall	m6A	742244	742244	41	+	.	coverage=74;context=TTTTGCGGCGAATGAGGATAATTGGCAATGCTAACAACGCT;IPDRatio=1.95;frac=0.365;fracLow=0.166;fracUp=0.573;identificationQv=9
CP008925 Salmonella_enterica_subsp._enterica_serovar_Cerro_87	kinModCall	modified_base	742246	742246	26	-	.	coverage=73;context=TCAGCGTTGTTAGCATTGCCAATTATCCTCATTCGCCGCAA;IPDRatio=1.66
CP008925 Salmonella_enterica_subsp._enterica_serovar_Cerro_87	kinModCall	modified_base	742247	742247	29	-	.	coverage=67;context=TTCAGCGTTGTTAGCATTGCCAATTATCCTCATTCGCCGCA;IPDRatio=1.78
CP008925 Salmonella_enterica_subsp._enterica_serovar_Cerro_87	kinModCall	m6A	742250	742250	58	+	.	coverage=75;context=GGCGAATGAGGATAATTGGCAATGCTAACAACGCTGAAAAG;IPDRatio=2.48;frac=0.543;fracLow=0.359;fracUp=0.783;identificationQv=25
CP008925 Salmonella_enterica_subsp._enterica_serovar_Cerro_87	kinModCall	modified_base	742252	742252	21	-	.	coverage=70;context=TTCTTTTCAGCGTTGTTAGCATTGCCAATTATCCTCATTCG;IPDRatio=1.48
CP008925 Salmonella_enterica_subsp._enterica_serovar_Cerro_87	kinModCall	modified_base	742279	742279	32	+	.	coverage=74;context=AACGCTGAAAAGAAAGCGAGAGTGATAAAAGGAAAGCCAGG;IPDRatio=1.83
CP008925 Salmonella_enterica_subsp._enterica_serovar_Cerro_87	kinModCall	modified_base	742281	742281	21	-	.	coverage=70;context=TTCCTGGCTTTCCTTTTATCACTCTCGCTTTCTTTTCAGCG;IPDRatio=1.47
CP008925 Salmonella_enterica_subsp._enterica_serovar_Cerro_87	kinModCall	modified_base	742284	742284	23	-	.	coverage=70;context=TAATTCCTGGCTTTCCTTTTATCACTCTCGCTTTCTTTTCA;IPDRatio=1.65
CP008925 Salmonella_enterica_subsp._enterica_serovar_Cerro_87	kinModCall	modified_base	742290	742290	26	-	.	coverage=69;context=TCGCTTTAATTCCTGGCTTTCCTTTTATCACTCTCGCTTTC;IPDRatio=1.79
CP008925 Salmonella_enterica_subsp._enterica_serovar_Cerro_87	kinModCall	modified_base	742293	742293	22	+	.	coverage=67;context=AGCGAGAGTGATAAAAGGAAAGCCAGGAATTAAAGCGAGGA;IPDRatio=1.68
CP008925 Salmonella_enterica_subsp._enterica_serovar_Cerro_87	kinModCall	modified_base	742302	742302	26	-	.	coverage=69;context=TTTTAATGCTCCTCGCTTTAATTCCTGGCTTTCCTTTTATC;IPDRatio=1.55
CP008925 Salmonella_enterica_subsp._enterica_serovar_Cerro_87	kinModCall	m6A	742318	742318	30	-	.	coverage=72;context=ATATTAACCGCTGTGGTTTTAATGCTCCTCGCTTTAATTCC;IPDRatio=1.89;frac=0.246;fracLow=0.106;fracUp=0.390;identificationQv=4
CP008925 Salmonella_enterica_subsp._enterica_serovar_Cerro_87	kinModCall	modified_base	742332	742332	38	+	.	coverage=72;context=GAGCATTAAAACCACAGCGGTTAATATGAGCGACTGAGGTT;IPDRatio=1.92
CP008925 Salmonella_enterica_subsp._enterica_serovar_Cerro_87	kinModCall	modified_base	742334	742334	29	+	.	coverage=74;context=GCATTAAAACCACAGCGGTTAATATGAGCGACTGAGGTTGT;IPDRatio=1.59
CP008925 Salmonella_enterica_subsp._enterica_serovar_Cerro_87	kinModCall	modified_base	742336	742336	33	-	.	coverage=74;context=AGACAACCTCAGTCGCTCATATTAACCGCTGTGGTTTTAAT;IPDRatio=1.71
CP008925 Salmonella_enterica_subsp._enterica_serovar_Cerro_87	kinModCall	modified_base	742337	742337	22	+	.	coverage=73;context=TTAAAACCACAGCGGTTAATATGAGCGACTGAGGTTGTCTG;IPDRatio=1.49
CP008925 Salmonella_enterica_subsp._enterica_serovar_Cerro_87	kinModCall	modified_base	742351	742351	31	+	.	coverage=73;context=GTTAATATGAGCGACTGAGGTTGTCTGGCAATTTGAGAACT;IPDRatio=1.92
CP008925 Salmonella_enterica_subsp._enterica_serovar_Cerro_87	kinModCall	modified_base	742362	742362	21	-	.	coverage=71;context=CGACAGAGTTGAGTTCTCAAATTGCCAGACAACCTCAGTCG;IPDRatio=1.52
CP008925 Salmonella_enterica_subsp._enterica_serovar_Cerro_87	kinModCall	m6A	742376	742376	114	-	.	coverage=74;context=ACGCCAGAACCTGGCGACAGAGTTGAGTTCTCAAATTGCCA;IPDRatio=10.23;frac=1.000;fracLow=0.947;fracUp=1.000;identificationQv=104
CP008925 Salmonella_enterica_subsp._enterica_serovar_Cerro_87	kinModCall	m6A	742385	742385	37	+	.	coverage=72;context=GAGAACTCAACTCTGTCGCCAGGTTCTGGCGTTTCTCACCC;IPDRatio=2.04;frac=0.428;fracLow=0.252;fracUp=0.641;identificationQv=24
CP008925 Salmonella_enterica_subsp._enterica_serovar_Cerro_87	kinModCall	modified_base	742388	742388	81	+	.	coverage=73;context=AACTCAACTCTGTCGCCAGGTTCTGGCGTTTCTCACCCGGG;IPDRatio=4.30
CP008925 Salmonella_enterica_subsp._enterica_serovar_Cerro_87	kinModCall	m6A	742389	742389	82	-	.	coverage=70;context=TCCCGGGTGAGAAACGCCAGAACCTGGCGACAGAGTTGAGT;IPDRatio=7.34;frac=0.892;fracLow=0.716;fracUp=1.000;identificationQv=69
CP008925 Salmonella_enterica_subsp._enterica_serovar_Cerro_87	kinModCall	modified_base	742390	742390	43	-	.	coverage=67;context=GTCCCGGGTGAGAAACGCCAGAACCTGGCGACAGAGTTGAG;IPDRatio=2.57
CP008925 Salmonella_enterica_subsp._enterica_serovar_Cerro_87	kinModCall	modified_base	742399	742399	38	+	.	coverage=66;context=GTCGCCAGGTTCTGGCGTTTCTCACCCGGGACACGGGTGAC;IPDRatio=2.42
CP008925 Salmonella_enterica_subsp._enterica_serovar_Cerro_87	kinModCall	modified_base	742417	742417	36	+	.	coverage=70;context=TTCTCACCCGGGACACGGGTGACAATAATTCCCGCGCTAAG;IPDRatio=2.21
CP008925 Salmonella_enterica_subsp._enterica_serovar_Cerro_87	kinModCall	modified_base	742419	742419	49	-	.	coverage=73;context=CCCTTAGCGCGGGAATTATTGTCACCCGTGTCCCGGGTGAG;IPDRatio=2.55
CP008925 Salmonella_enterica_subsp._enterica_serovar_Cerro_87	kinModCall	modified_base	742423	742423	27	+	.	coverage=72;context=CCCGGGACACGGGTGACAATAATTCCCGCGCTAAGGGAAAT;IPDRatio=1.70
CP008925 Salmonella_enterica_subsp._enterica_serovar_Cerro_87	kinModCall	modified_base	742443	742443	23	-	.	coverage=79;context=GGCAAATTCCATCGCTGCTGATTTCCCTTAGCGCGGGAATT;IPDRatio=1.47
CP008925 Salmonella_enterica_subsp._enterica_serovar_Cerro_87	kinModCall	m6A	742448	742448	27	+	.	coverage=71;context=CCGCGCTAAGGGAAATCAGCAGCGATGGAATTTGCCCACAT;IPDRatio=1.89;frac=0.209;fracLow=0.042;fracUp=0.342;identificationQv=3
CP008925 Salmonella_enterica_subsp._enterica_serovar_Cerro_87	kinModCall	m6A	742481	742481	33	+	.	coverage=71;context=GCCCACATAAACCATCTCCGATTGACAGTACGCTATAAGTG;IPDRatio=1.89;frac=0.384;fracLow=0.174;fracUp=0.583;identificationQv=45
CP008925 Salmonella_enterica_subsp._enterica_serovar_Cerro_87	kinModCall	modified_base	742500	742500	38	-	.	coverage=73;context=CGATGAGTGAGGCTGTTCACACTTATAGCGTACTGTCAATC;IPDRatio=1.91
CP008925 Salmonella_enterica_subsp._enterica_serovar_Cerro_87	kinModCall	modified_base	742503	742503	21	-	.	coverage=74;context=TGTCGATGAGTGAGGCTGTTCACACTTATAGCGTACTGTCA;IPDRatio=1.76
CP008925 Salmonella_enterica_subsp._enterica_serovar_Cerro_87	kinModCall	m6A	742523	742523	30	+	.	coverage=73;context=GAACAGCCTCACTCATCGACATATCATATTGTACGATAGCG;IPDRatio=1.70;frac=0.304;fracLow=0.085;fracUp=0.505;identificationQv=3
CP008925 Salmonella_enterica_subsp._enterica_serovar_Cerro_87	kinModCall	modified_base	742530	742530	34	+	.	coverage=74;context=CTCACTCATCGACATATCATATTGTACGATAGCGATAATGA;IPDRatio=1.75
CP008925 Salmonella_enterica_subsp._enterica_serovar_Cerro_87	kinModCall	modified_base	742530	742530	26	-	.	coverage=72;context=TCATTATCGCTATCGTACAATATGATATGTCGATGAGTGAG;IPDRatio=1.61
CP008925 Salmonella_enterica_subsp._enterica_serovar_Cerro_87	kinModCall	modified_base	742534	742534	26	+	.	coverage=72;context=CTCATCGACATATCATATTGTACGATAGCGATAATGATACC;IPDRatio=1.70
CP008925 Salmonella_enterica_subsp._enterica_serovar_Cerro_87	kinModCall	modified_base	742540	742540	28	+	.	coverage=69;context=GACATATCATATTGTACGATAGCGATAATGATACCGCCGAT;IPDRatio=1.78
CP008925 Salmonella_enterica_subsp._enterica_serovar_Cerro_87	kinModCall	modified_base	742546	742546	41	+	.	coverage=72;context=TCATATTGTACGATAGCGATAATGATACCGCCGATAATGTT;IPDRatio=2.06
CP008925 Salmonella_enterica_subsp._enterica_serovar_Cerro_87	kinModCall	modified_base	742549	742549	25	-	.	coverage=71;context=GTGAACATTATCGGCGGTATCATTATCGCTATCGTACAATA;IPDRatio=1.58
CP008925 Salmonella_enterica_subsp._enterica_serovar_Cerro_87	kinModCall	modified_base	742551	742551	22	-	.	coverage=68;context=TGGTGAACATTATCGGCGGTATCATTATCGCTATCGTACAA;IPDRatio=1.47
CP008925 Salmonella_enterica_subsp._enterica_serovar_Cerro_87	kinModCall	modified_base	742579	742579	31	+	.	coverage=72;context=ATAATGTTCACCAGAACAACAATAATACCGGCAATCGTATC;IPDRatio=1.60
CP008925 Salmonella_enterica_subsp._enterica_serovar_Cerro_87	kinModCall	modified_base	742582	742582	40	+	.	coverage=75;context=ATGTTCACCAGAACAACAATAATACCGGCAATCGTATCGCC;IPDRatio=2.09
CP008925 Salmonella_enterica_subsp._enterica_serovar_Cerro_87	kinModCall	modified_base	742593	742593	21	-	.	coverage=68;context=AATTTGTTAAAGGCGATACGATTGCCGGTATTATTGTTGTT;IPDRatio=1.46
CP008925 Salmonella_enterica_subsp._enterica_serovar_Cerro_87	kinModCall	modified_base	742603	742603	25	+	.	coverage=72;context=ATACCGGCAATCGTATCGCCTTTAACAAATTTCATCGCACC;IPDRatio=1.63
CP008925 Salmonella_enterica_subsp._enterica_serovar_Cerro_87	kinModCall	modified_base	742614	742614	24	-	.	coverage=71;context=GTGCGATGGACGGTGCGATGAAATTTGTTAAAGGCGATACG;IPDRatio=1.63
CP008925 Salmonella_enterica_subsp._enterica_serovar_Cerro_87	kinModCall	modified_base	742646	742646	25	+	.	coverage=74;context=CCATCGCACCGAGAAAGCGGCTTTCCTGCTGGACATGCTGT;IPDRatio=1.68
CP008925 Salmonella_enterica_subsp._enterica_serovar_Cerro_87	kinModCall	m6A	742661	742661	32	-	.	coverage=74;context=TGCCCGTACATTAAGACAGCATGTCCAGCAGGAAAGCCGCT;IPDRatio=1.86;frac=0.238;fracLow=0.092;fracUp=0.396;identificationQv=8
CP008925 Salmonella_enterica_subsp._enterica_serovar_Cerro_87	kinModCall	m6A	742670	742670	46	+	.	coverage=76;context=CCTGCTGGACATGCTGTCTTAATGTACGGGCATGGTCTGCA;IPDRatio=2.03;frac=0.336;fracLow=0.193;fracUp=0.571;identificationQv=15
CP008925 Salmonella_enterica_subsp._enterica_serovar_Cerro_87	kinModCall	m4C	742683	742683	45	-	.	coverage=78;context=CCGGAGTTATCGATGCAGACCATGCCCGTACATTAAGACAG;IPDRatio=2.03;frac=1.000;fracLow=0.980;fracUp=1.000;identificationQv=12
CP008925 Salmonella_enterica_subsp._enterica_serovar_Cerro_87	kinModCall	modified_base	742686	742686	21	+	.	coverage=78;context=TCTTAATGTACGGGCATGGTCTGCATCGATAACTCCGGCAC;IPDRatio=1.51
CP008925 Salmonella_enterica_subsp._enterica_serovar_Cerro_87	kinModCall	m6A	742694	742694	26	+	.	coverage=78;context=TACGGGCATGGTCTGCATCGATAACTCCGGCACGCAAATCG;IPDRatio=1.57;frac=0.153;fracLow=0.000;fracUp=0.298;identificationQv=9
CP008925 Salmonella_enterica_subsp._enterica_serovar_Cerro_87	kinModCall	modified_base	742717	742717	23	+	.	coverage=82;context=ACTCCGGCACGCAAATCGCCATCGATACTCATTTGTTTGCC;IPDRatio=1.55
CP008925 Salmonella_enterica_subsp._enterica_serovar_Cerro_87	kinModCall	modified_base	742766	742766	24	+	.	coverage=79;context=CATCAAGCGAGAAACGTGCGCTAACTTCCGCCACCCTCTCG;IPDRatio=1.69
CP008925 Salmonella_enterica_subsp._enterica_serovar_Cerro_87	kinModCall	modified_base	742786	742786	35	+	.	coverage=77;context=CTAACTTCCGCCACCCTCTCGATACCTTTTGTAATGACAAT;IPDRatio=1.75
CP008925 Salmonella_enterica_subsp._enterica_serovar_Cerro_87	kinModCall	modified_base	742787	742787	44	+	.	coverage=78;context=TAACTTCCGCCACCCTCTCGATACCTTTTGTAATGACAATA;IPDRatio=2.02
CP008925 Salmonella_enterica_subsp._enterica_serovar_Cerro_87	kinModCall	modified_base	742792	742792	23	+	.	coverage=80;context=TCCGCCACCCTCTCGATACCTTTTGTAATGACAATAAATTG;IPDRatio=1.56
CP008925 Salmonella_enterica_subsp._enterica_serovar_Cerro_87	kinModCall	m6A	742798	742798	74	+	.	coverage=79;context=ACCCTCTCGATACCTTTTGTAATGACAATAAATTGCACAAT;IPDRatio=3.54;frac=0.834;fracLow=0.639;fracUp=1.000;identificationQv=43
CP008925 Salmonella_enterica_subsp._enterica_serovar_Cerro_87	kinModCall	modified_base	742801	742801	23	+	.	coverage=78;context=CTCTCGATACCTTTTGTAATGACAATAAATTGCACAATAGT;IPDRatio=1.76
CP008925 Salmonella_enterica_subsp._enterica_serovar_Cerro_87	kinModCall	modified_base	742812	742812	24	-	.	coverage=74;context=TTACCATCATTACTATTGTGCAATTTATTGTCATTACAAAA;IPDRatio=1.62
CP008925 Salmonella_enterica_subsp._enterica_serovar_Cerro_87	kinModCall	m4C	742813	742813	80	+	.	coverage=77;context=TTTGTAATGACAATAAATTGCACAATAGTAATGATGGTAAA;IPDRatio=3.63;frac=0.802;fracLow=0.603;fracUp=1.000;identificationQv=39
CP008925 Salmonella_enterica_subsp._enterica_serovar_Cerro_87	kinModCall	m6A	742816	742816	37	+	.	coverage=81;context=GTAATGACAATAAATTGCACAATAGTAATGATGGTAAATAC;IPDRatio=1.93;frac=0.307;fracLow=0.153;fracUp=0.494;identificationQv=11
CP008925 Salmonella_enterica_subsp._enterica_serovar_Cerro_87	kinModCall	modified_base	742821	742821	24	+	.	coverage=76;context=GACAATAAATTGCACAATAGTAATGATGGTAAATACGACCA;IPDRatio=1.54
CP008925 Salmonella_enterica_subsp._enterica_serovar_Cerro_87	kinModCall	modified_base	742822	742822	40	+	.	coverage=80;context=ACAATAAATTGCACAATAGTAATGATGGTAAATACGACCAA;IPDRatio=1.85
CP008925 Salmonella_enterica_subsp._enterica_serovar_Cerro_87	kinModCall	modified_base	742822	742822	27	-	.	coverage=74;context=TTGGTCGTATTTACCATCATTACTATTGTGCAATTTATTGT;IPDRatio=1.60
CP008925 Salmonella_enterica_subsp._enterica_serovar_Cerro_87	kinModCall	modified_base	742823	742823	28	-	.	coverage=73;context=GTTGGTCGTATTTACCATCATTACTATTGTGCAATTTATTG;IPDRatio=1.84
CP008925 Salmonella_enterica_subsp._enterica_serovar_Cerro_87	kinModCall	m6A	742824	742824	94	-	.	coverage=76;context=GGTTGGTCGTATTTACCATCATTACTATTGTGCAATTTATT;IPDRatio=3.49;frac=0.769;fracLow=0.602;fracUp=0.975;identificationQv=54
CP008925 Salmonella_enterica_subsp._enterica_serovar_Cerro_87	kinModCall	modified_base	742825	742825	34	+	.	coverage=75;context=ATAAATTGCACAATAGTAATGATGGTAAATACGACCAACCC;IPDRatio=1.73
CP008925 Salmonella_enterica_subsp._enterica_serovar_Cerro_87	kinModCall	modified_base	742832	742832	50	-	.	coverage=71;context=CACCGTTGGGTTGGTCGTATTTACCATCATTACTATTGTGC;IPDRatio=2.21
CP008925 Salmonella_enterica_subsp._enterica_serovar_Cerro_87	kinModCall	modified_base	742836	742836	27	-	.	coverage=77;context=ATCTCACCGTTGGGTTGGTCGTATTTACCATCATTACTATT;IPDRatio=1.72
CP008925 Salmonella_enterica_subsp._enterica_serovar_Cerro_87	kinModCall	modified_base	742838	742838	25	+	.	coverage=80;context=TAGTAATGATGGTAAATACGACCAACCCAACGGTGAGATTT;IPDRatio=1.67
CP008925 Salmonella_enterica_subsp._enterica_serovar_Cerro_87	kinModCall	modified_base	742860	742860	26	+	.	coverage=81;context=CAACCCAACGGTGAGATTTCCTCCTACGACAAACTTACCGA;IPDRatio=1.59
CP008925 Salmonella_enterica_subsp._enterica_serovar_Cerro_87	kinModCall	modified_base	742876	742876	24	+	.	coverage=78;context=TTTCCTCCTACGACAAACTTACCGAAAGCATCCACAATATT;IPDRatio=1.58
CP008925 Salmonella_enterica_subsp._enterica_serovar_Cerro_87	kinModCall	modified_base	742888	742888	41	+	.	coverage=70;context=ACAAACTTACCGAAAGCATCCACAATATTACCGGCATTATG;IPDRatio=2.27
CP008925 Salmonella_enterica_subsp._enterica_serovar_Cerro_87	kinModCall	modified_base	742891	742891	29	+	.	coverage=77;context=AACTTACCGAAAGCATCCACAATATTACCGGCATTATGTTG;IPDRatio=1.80
CP008925 Salmonella_enterica_subsp._enterica_serovar_Cerro_87	kinModCall	modified_base	742894	742894	31	+	.	coverage=77;context=TTACCGAAAGCATCCACAATATTACCGGCATTATGTTGTAA;IPDRatio=1.71
CP008925 Salmonella_enterica_subsp._enterica_serovar_Cerro_87	kinModCall	modified_base	742894	742894	21	-	.	coverage=79;context=TTACAACATAATGCCGGTAATATTGTGGATGCTTTCGGTAA;IPDRatio=1.47
CP008925 Salmonella_enterica_subsp._enterica_serovar_Cerro_87	kinModCall	modified_base	742897	742897	34	-	.	coverage=73;context=CTGTTACAACATAATGCCGGTAATATTGTGGATGCTTTCGG;IPDRatio=1.78
CP008925 Salmonella_enterica_subsp._enterica_serovar_Cerro_87	kinModCall	modified_base	742898	742898	30	-	.	coverage=68;context=ACTGTTACAACATAATGCCGGTAATATTGTGGATGCTTTCG;IPDRatio=1.65
CP008925 Salmonella_enterica_subsp._enterica_serovar_Cerro_87	kinModCall	modified_base	742905	742905	28	-	.	coverage=80;context=GGCTGGTACTGTTACAACATAATGCCGGTAATATTGTGGAT;IPDRatio=1.67
CP008925 Salmonella_enterica_subsp._enterica_serovar_Cerro_87	kinModCall	m4C	742911	742911	47	-	.	coverage=80;context=CATCACGGCTGGTACTGTTACAACATAATGCCGGTAATATT;IPDRatio=2.05;frac=0.688;fracLow=0.432;fracUp=1.000;identificationQv=27
CP008925 Salmonella_enterica_subsp._enterica_serovar_Cerro_87	kinModCall	m6A	742916	742916	47	+	.	coverage=78;context=TACCGGCATTATGTTGTAACAGTACCAGCCGTGATGTGCTG;IPDRatio=2.01;frac=0.271;fracLow=0.093;fracUp=0.439;identificationQv=17
CP008925 Salmonella_enterica_subsp._enterica_serovar_Cerro_87	kinModCall	modified_base	742919	742919	30	+	.	coverage=80;context=CGGCATTATGTTGTAACAGTACCAGCCGTGATGTGCTGATT;IPDRatio=1.83
CP008925 Salmonella_enterica_subsp._enterica_serovar_Cerro_87	kinModCall	modified_base	742924	742924	24	-	.	coverage=78;context=CTCACAATCAGCACATCACGGCTGGTACTGTTACAACATAA;IPDRatio=1.61
CP008925 Salmonella_enterica_subsp._enterica_serovar_Cerro_87	kinModCall	modified_base	742943	742943	39	+	.	coverage=76;context=GCCGTGATGTGCTGATTGTGAGTGACAAACGATATAATGTA;IPDRatio=2.11
CP008925 Salmonella_enterica_subsp._enterica_serovar_Cerro_87	kinModCall	modified_base	742948	742948	25	-	.	coverage=79;context=ATTACTACATTATATCGTTTGTCACTCACAATCAGCACATC;IPDRatio=1.58
CP008925 Salmonella_enterica_subsp._enterica_serovar_Cerro_87	kinModCall	m4C	742952	742952	46	+	.	coverage=76;context=TGCTGATTGTGAGTGACAAACGATATAATGTAGTAATAAGT;IPDRatio=2.62;frac=0.902;fracLow=0.681;fracUp=1.000;identificationQv=18
CP008925 Salmonella_enterica_subsp._enterica_serovar_Cerro_87	kinModCall	m6A	742954	742954	25	+	.	coverage=76;context=CTGATTGTGAGTGACAAACGATATAATGTAGTAATAAGTAA;IPDRatio=2.00;frac=0.950;fracLow=0.517;fracUp=1.000;identificationQv=27
CP008925 Salmonella_enterica_subsp._enterica_serovar_Cerro_87	kinModCall	modified_base	742957	742957	47	+	.	coverage=76;context=ATTGTGAGTGACAAACGATATAATGTAGTAATAAGTAATAA;IPDRatio=2.10
CP008925 Salmonella_enterica_subsp._enterica_serovar_Cerro_87	kinModCall	modified_base	742959	742959	38	-	.	coverage=81;context=CTTTATTACTTATTACTACATTATATCGTTTGTCACTCACA;IPDRatio=2.12
CP008925 Salmonella_enterica_subsp._enterica_serovar_Cerro_87	kinModCall	modified_base	742961	742961	29	-	.	coverage=77;context=GTCTTTATTACTTATTACTACATTATATCGTTTGTCACTCA;IPDRatio=1.70
CP008925 Salmonella_enterica_subsp._enterica_serovar_Cerro_87	kinModCall	modified_base	742963	742963	42	+	.	coverage=76;context=AGTGACAAACGATATAATGTAGTAATAAGTAATAAAGACGG;IPDRatio=1.97
CP008925 Salmonella_enterica_subsp._enterica_serovar_Cerro_87	kinModCall	modified_base	742964	742964	21	+	.	coverage=72;context=GTGACAAACGATATAATGTAGTAATAAGTAATAAAGACGGA;IPDRatio=1.50
CP008925 Salmonella_enterica_subsp._enterica_serovar_Cerro_87	kinModCall	modified_base	742965	742965	30	-	.	coverage=82;context=TTCCGTCTTTATTACTTATTACTACATTATATCGTTTGTCA;IPDRatio=1.70
CP008925 Salmonella_enterica_subsp._enterica_serovar_Cerro_87	kinModCall	modified_base	742967	742967	39	+	.	coverage=76;context=ACAAACGATATAATGTAGTAATAAGTAATAAAGACGGAAAT;IPDRatio=1.79
CP008925 Salmonella_enterica_subsp._enterica_serovar_Cerro_87	kinModCall	modified_base	742968	742968	60	-	.	coverage=79;context=TATTTCCGTCTTTATTACTTATTACTACATTATATCGTTTG;IPDRatio=2.46
CP008925 Salmonella_enterica_subsp._enterica_serovar_Cerro_87	kinModCall	m4C	742971	742971	66	-	.	coverage=81;context=CGGTATTTCCGTCTTTATTACTTATTACTACATTATATCGT;IPDRatio=3.07;frac=0.683;fracLow=0.474;fracUp=0.876;identificationQv=30
CP008925 Salmonella_enterica_subsp._enterica_serovar_Cerro_87	kinModCall	modified_base	742975	742975	24	-	.	coverage=81;context=TTATCGGTATTTCCGTCTTTATTACTTATTACTACATTATA;IPDRatio=1.55
CP008925 Salmonella_enterica_subsp._enterica_serovar_Cerro_87	kinModCall	modified_base	742977	742977	22	-	.	coverage=81;context=ATTTATCGGTATTTCCGTCTTTATTACTTATTACTACATTA;IPDRatio=1.58
CP008925 Salmonella_enterica_subsp._enterica_serovar_Cerro_87	kinModCall	modified_base	742978	742978	45	-	.	coverage=80;context=GATTTATCGGTATTTCCGTCTTTATTACTTATTACTACATT;IPDRatio=2.23
CP008925 Salmonella_enterica_subsp._enterica_serovar_Cerro_87	kinModCall	modified_base	742988	742988	28	+	.	coverage=79;context=TAAGTAATAAAGACGGAAATACCGATAAATCGAGAGGGTCA;IPDRatio=1.67
CP008925 Salmonella_enterica_subsp._enterica_serovar_Cerro_87	kinModCall	modified_base	742993	742993	23	-	.	coverage=77;context=CTTAGTGACCCTCTCGATTTATCGGTATTTCCGTCTTTATT;IPDRatio=1.49
CP008925 Salmonella_enterica_subsp._enterica_serovar_Cerro_87	kinModCall	m4C	742999	742999	53	-	.	coverage=81;context=ATTTATCTTAGTGACCCTCTCGATTTATCGGTATTTCCGTC;IPDRatio=2.26;frac=0.882;fracLow=0.551;fracUp=1.000;identificationQv=25
CP008925 Salmonella_enterica_subsp._enterica_serovar_Cerro_87	kinModCall	modified_base	743005	743005	47	+	.	coverage=68;context=AATACCGATAAATCGAGAGGGTCACTAAGATAAATAGCAAT;IPDRatio=2.52
CP008925 Salmonella_enterica_subsp._enterica_serovar_Cerro_87	kinModCall	modified_base	743014	743014	61	+	.	coverage=76;context=AAATCGAGAGGGTCACTAAGATAAATAGCAATTAAGAGCAG;IPDRatio=2.39
CP008925 Salmonella_enterica_subsp._enterica_serovar_Cerro_87	kinModCall	modified_base	743016	743016	75	-	.	coverage=75;context=TCCTGCTCTTAATTGCTATTTATCTTAGTGACCCTCTCGAT;IPDRatio=3.33
CP008925 Salmonella_enterica_subsp._enterica_serovar_Cerro_87	kinModCall	modified_base	743019	743019	32	-	.	coverage=78;context=TGATCCTGCTCTTAATTGCTATTTATCTTAGTGACCCTCTC;IPDRatio=1.68
CP008925 Salmonella_enterica_subsp._enterica_serovar_Cerro_87	kinModCall	modified_base	743020	743020	46	-	.	coverage=78;context=GTGATCCTGCTCTTAATTGCTATTTATCTTAGTGACCCTCT;IPDRatio=2.11
CP008925 Salmonella_enterica_subsp._enterica_serovar_Cerro_87	kinModCall	m4C	743021	743021	56	-	.	coverage=72;context=AGTGATCCTGCTCTTAATTGCTATTTATCTTAGTGACCCTC;IPDRatio=3.11;frac=0.976;fracLow=0.965;fracUp=1.000;identificationQv=28
CP008925 Salmonella_enterica_subsp._enterica_serovar_Cerro_87	kinModCall	modified_base	743025	743025	33	-	.	coverage=77;context=TTTCAGTGATCCTGCTCTTAATTGCTATTTATCTTAGTGAC;IPDRatio=1.85
CP008925 Salmonella_enterica_subsp._enterica_serovar_Cerro_87	kinModCall	modified_base	743029	743029	40	-	.	coverage=79;context=ATGTTTTCAGTGATCCTGCTCTTAATTGCTATTTATCTTAG;IPDRatio=2.00
CP008925 Salmonella_enterica_subsp._enterica_serovar_Cerro_87	kinModCall	m6A	743036	743036	117	+	.	coverage=79;context=AAATAGCAATTAAGAGCAGGATCACTGAAAACATAAGGTTG;IPDRatio=5.23;frac=0.889;fracLow=0.709;fracUp=0.997;identificationQv=122
CP008925 Salmonella_enterica_subsp._enterica_serovar_Cerro_87	kinModCall	m6A	743037	743037	126	-	.	coverage=78;context=TCAACCTTATGTTTTCAGTGATCCTGCTCTTAATTGCTATT;IPDRatio=7.59;frac=0.968;fracLow=0.909;fracUp=1.000;identificationQv=112
CP008925 Salmonella_enterica_subsp._enterica_serovar_Cerro_87	kinModCall	modified_base	743053	743053	36	+	.	coverage=75;context=AGGATCACTGAAAACATAAGGTTGATAGTAATCAGGATATC;IPDRatio=1.88
CP008925 Salmonella_enterica_subsp._enterica_serovar_Cerro_87	kinModCall	modified_base	743054	743054	22	-	.	coverage=76;context=TGATATCCTGATTACTATCAACCTTATGTTTTCAGTGATCC;IPDRatio=1.46
CP008925 Salmonella_enterica_subsp._enterica_serovar_Cerro_87	kinModCall	modified_base	743060	743060	24	-	.	coverage=77;context=GATGGTTGATATCCTGATTACTATCAACCTTATGTTTTCAG;IPDRatio=1.48
CP008925 Salmonella_enterica_subsp._enterica_serovar_Cerro_87	kinModCall	m6A	743064	743064	80	-	.	coverage=78;context=CCTGGATGGTTGATATCCTGATTACTATCAACCTTATGTTT;IPDRatio=2.71;frac=0.639;fracLow=0.464;fracUp=0.848;identificationQv=45
CP008925 Salmonella_enterica_subsp._enterica_serovar_Cerro_87	kinModCall	modified_base	743080	743080	29	+	.	coverage=81;context=GTAATCAGGATATCAACCATCCAGGTCGGTAAAGGTAACAG;IPDRatio=1.70
CP008925 Salmonella_enterica_subsp._enterica_serovar_Cerro_87	kinModCall	modified_base	743095	743095	23	-	.	coverage=79;context=GCTATTGTGATGATGCTGTTACCTTTACCGACCTGGATGGT;IPDRatio=1.49
CP008925 Salmonella_enterica_subsp._enterica_serovar_Cerro_87	kinModCall	m4C	743107	743107	55	+	.	coverage=76;context=GGTAAAGGTAACAGCATCATCACAATAGCGATTAATAACAC;IPDRatio=2.86;frac=0.688;fracLow=0.450;fracUp=0.915;identificationQv=39
CP008925 Salmonella_enterica_subsp._enterica_serovar_Cerro_87	kinModCall	modified_base	743117	743117	25	+	.	coverage=70;context=ACAGCATCATCACAATAGCGATTAATAACACCGTCGCCAGA;IPDRatio=1.58
CP008925 Salmonella_enterica_subsp._enterica_serovar_Cerro_87	kinModCall	modified_base	743121	743121	24	+	.	coverage=75;context=CATCATCACAATAGCGATTAATAACACCGTCGCCAGAACCA;IPDRatio=1.61
CP008925 Salmonella_enterica_subsp._enterica_serovar_Cerro_87	kinModCall	modified_base	743122	743122	23	-	.	coverage=81;context=ATGGTTCTGGCGACGGTGTTATTAATCGCTATTGTGATGAT;IPDRatio=1.49
CP008925 Salmonella_enterica_subsp._enterica_serovar_Cerro_87	kinModCall	modified_base	743143	743143	26	-	.	coverage=81;context=GTATGCGCGGGTCGGCAGGATATGGTTCTGGCGACGGTGTT;IPDRatio=1.54
CP008925 Salmonella_enterica_subsp._enterica_serovar_Cerro_87	kinModCall	m4C	743182	743182	22	+	.	coverage=82;context=ACACTGAGCCACTGTTGCGCCCTGATTCCCTCACCTAACCA;IPDRatio=1.52;frac=0.431;fracLow=0.158;fracUp=0.736;identificationQv=14
CP008925 Salmonella_enterica_subsp._enterica_serovar_Cerro_87	kinModCall	m6A	743247	743247	50	-	.	coverage=84;context=TCCGCCGAGCTCTGGTTACGATTACATCATCGACAAATAAA;IPDRatio=2.05;frac=0.345;fracLow=0.172;fracUp=0.556;identificationQv=30
CP008925 Salmonella_enterica_subsp._enterica_serovar_Cerro_87	kinModCall	modified_base	743249	743249	25	+	.	coverage=82;context=TATTTGTCGATGATGTAATCGTAACCAGAGCTCGGCGGAGC;IPDRatio=1.73
CP008925 Salmonella_enterica_subsp._enterica_serovar_Cerro_87	kinModCall	m6A	743257	743257	148	+	.	coverage=84;context=GATGATGTAATCGTAACCAGAGCTCGGCGGAGCTGGAAAGA;IPDRatio=9.36;frac=1.000;fracLow=0.943;fracUp=1.000;identificationQv=149
CP008925 Salmonella_enterica_subsp._enterica_serovar_Cerro_87	kinModCall	m6A	743260	743260	28	-	.	coverage=86;context=TCCTCTTTCCAGCTCCGCCGAGCTCTGGTTACGATTACATC;IPDRatio=1.80;frac=0.216;fracLow=0.091;fracUp=0.335;identificationQv=16
CP008925 Salmonella_enterica_subsp._enterica_serovar_Cerro_87	kinModCall	m6A	743280	743280	21	+	.	coverage=87;context=TCGGCGGAGCTGGAAAGAGGAGGAGAACAGCTCATTGCAAG;IPDRatio=1.87;frac=0.325;fracLow=0.080;fracUp=0.479;identificationQv=23
CP008925 Salmonella_enterica_subsp._enterica_serovar_Cerro_87	kinModCall	m6A	743285	743285	112	+	.	coverage=83;context=GGAGCTGGAAAGAGGAGGAGAACAGCTCATTGCAAGCCCAT;IPDRatio=8.57;frac=0.953;fracLow=0.816;fracUp=1.000;identificationQv=62
CP008925 Salmonella_enterica_subsp._enterica_serovar_Cerro_87	kinModCall	modified_base	743286	743286	83	-	.	coverage=88;context=GATGGGCTTGCAATGAGCTGTTCTCCTCCTCTTTCCAGCTC;IPDRatio=4.27
CP008925 Salmonella_enterica_subsp._enterica_serovar_Cerro_87	kinModCall	modified_base	743317	743317	37	+	.	coverage=78;context=CAAGCCCATCGCGCAACAAAAATAATCGTTGAGGAATACCC;IPDRatio=1.85
CP008925 Salmonella_enterica_subsp._enterica_serovar_Cerro_87	kinModCall	m6A	743331	743331	32	+	.	coverage=80;context=AACAAAAATAATCGTTGAGGAATACCCTGGAACGCTGCAGG;IPDRatio=1.66;frac=0.289;fracLow=0.117;fracUp=0.522;identificationQv=8
CP008925 Salmonella_enterica_subsp._enterica_serovar_Cerro_87	kinModCall	modified_base	743339	743339	26	-	.	coverage=80;context=ACTGGAAACCTGCAGCGTTCCAGGGTATTCCTCAACGATTA;IPDRatio=1.60
CP008925 Salmonella_enterica_subsp._enterica_serovar_Cerro_87	kinModCall	modified_base	743351	743351	44	+	.	coverage=69;context=AATACCCTGGAACGCTGCAGGTTTCCAGTGAGTTAAGGCTT;IPDRatio=2.43
CP008925 Salmonella_enterica_subsp._enterica_serovar_Cerro_87	kinModCall	m6A	743382	743382	127	+	.	coverage=79;context=GTTAAGGCTTTAAAAAGCAGATCTTCGTCTAAGAAGGTTTG;IPDRatio=6.00;frac=0.958;fracLow=0.815;fracUp=1.000;identificationQv=115
CP008925 Salmonella_enterica_subsp._enterica_serovar_Cerro_87	kinModCall	m6A	743383	743383	133	-	.	coverage=78;context=GCAAACCTTCTTAGACGAAGATCTGCTTTTTAAAGCCTTAA;IPDRatio=7.17;frac=0.985;fracLow=0.873;fracUp=1.000;identificationQv=130
CP008925 Salmonella_enterica_subsp._enterica_serovar_Cerro_87	kinModCall	modified_base	743386	743386	23	-	.	coverage=77;context=CAAGCAAACCTTCTTAGACGAAGATCTGCTTTTTAAAGCCT;IPDRatio=1.50
CP008925 Salmonella_enterica_subsp._enterica_serovar_Cerro_87	kinModCall	modified_base	743397	743397	40	-	.	coverage=79;context=TGTCAGATACTCAAGCAAACCTTCTTAGACGAAGATCTGCT;IPDRatio=2.05
CP008925 Salmonella_enterica_subsp._enterica_serovar_Cerro_87	kinModCall	modified_base	743413	743413	24	+	.	coverage=78;context=AGAAGGTTTGCTTGAGTATCTGACATAAGTGAATACGACCA;IPDRatio=1.46
CP008925 Salmonella_enterica_subsp._enterica_serovar_Cerro_87	kinModCall	modified_base	743423	743423	21	-	.	coverage=76;context=ACTATCATAATGGTCGTATTCACTTATGTCAGATACTCAAG;IPDRatio=1.54
CP008925 Salmonella_enterica_subsp._enterica_serovar_Cerro_87	kinModCall	modified_base	743425	743425	32	-	.	coverage=77;context=AAACTATCATAATGGTCGTATTCACTTATGTCAGATACTCA;IPDRatio=1.68
CP008925 Salmonella_enterica_subsp._enterica_serovar_Cerro_87	kinModCall	modified_base	743435	743435	63	+	.	coverage=74;context=ACATAAGTGAATACGACCATTATGATAGTTTAGATAGGTTT;IPDRatio=3.05
CP008925 Salmonella_enterica_subsp._enterica_serovar_Cerro_87	kinModCall	modified_base	743435	743435	45	-	.	coverage=79;context=AAACCTATCTAAACTATCATAATGGTCGTATTCACTTATGT;IPDRatio=2.02
CP008925 Salmonella_enterica_subsp._enterica_serovar_Cerro_87	kinModCall	m4C	743438	743438	85	-	.	coverage=76;context=ATGAAACCTATCTAAACTATCATAATGGTCGTATTCACTTA;IPDRatio=3.18;frac=1.000;fracLow=0.899;fracUp=1.000;identificationQv=26
CP008925 Salmonella_enterica_subsp._enterica_serovar_Cerro_87	kinModCall	modified_base	743441	743441	26	-	.	coverage=78;context=AATATGAAACCTATCTAAACTATCATAATGGTCGTATTCAC;IPDRatio=1.63
CP008925 Salmonella_enterica_subsp._enterica_serovar_Cerro_87	kinModCall	modified_base	743444	743444	35	+	.	coverage=79;context=AATACGACCATTATGATAGTTTAGATAGGTTTCATATTGTC;IPDRatio=1.81
CP008925 Salmonella_enterica_subsp._enterica_serovar_Cerro_87	kinModCall	modified_base	743446	743446	32	-	.	coverage=79;context=AGGACAATATGAAACCTATCTAAACTATCATAATGGTCGTA;IPDRatio=1.76
CP008925 Salmonella_enterica_subsp._enterica_serovar_Cerro_87	kinModCall	m4C	743451	743451	48	-	.	coverage=75;context=CGGCAAGGACAATATGAAACCTATCTAAACTATCATAATGG;IPDRatio=2.20;frac=0.893;fracLow=0.622;fracUp=1.000;identificationQv=16
CP008925 Salmonella_enterica_subsp._enterica_serovar_Cerro_87	kinModCall	modified_base	743455	743455	22	-	.	coverage=78;context=CTGGCGGCAAGGACAATATGAAACCTATCTAAACTATCATA;IPDRatio=1.44
CP008925 Salmonella_enterica_subsp._enterica_serovar_Cerro_87	kinModCall	modified_base	743475	743475	24	+	.	coverage=76;context=TCATATTGTCCTTGCCGCCAGAACATATTGGTTGCTAAAGG;IPDRatio=1.61
CP008925 Salmonella_enterica_subsp._enterica_serovar_Cerro_87	kinModCall	modified_base	743478	743478	36	+	.	coverage=80;context=TATTGTCCTTGCCGCCAGAACATATTGGTTGCTAAAGGCCG;IPDRatio=1.87
CP008925 Salmonella_enterica_subsp._enterica_serovar_Cerro_87	kinModCall	modified_base	743481	743481	42	+	.	coverage=80;context=TGTCCTTGCCGCCAGAACATATTGGTTGCTAAAGGCCGTTC;IPDRatio=1.77
CP008925 Salmonella_enterica_subsp._enterica_serovar_Cerro_87	kinModCall	m6A	743491	743491	62	+	.	coverage=78;context=GCCAGAACATATTGGTTGCTAAAGGCCGTTCAGCCAATCCT;IPDRatio=2.54;frac=0.579;fracLow=0.410;fracUp=0.774;identificationQv=40
CP008925 Salmonella_enterica_subsp._enterica_serovar_Cerro_87	kinModCall	modified_base	743496	743496	37	-	.	coverage=63;context=TTAGCAGGATTGGCTGAACGGCCTTTAGCAACCAATATGTT;IPDRatio=2.36
CP008925 Salmonella_enterica_subsp._enterica_serovar_Cerro_87	kinModCall	m4C	743505	743505	53	+	.	coverage=76;context=GTTGCTAAAGGCCGTTCAGCCAATCCTGCTAATTGAATAAA;IPDRatio=2.31;frac=0.882;fracLow=0.628;fracUp=1.000;identificationQv=24
CP008925 Salmonella_enterica_subsp._enterica_serovar_Cerro_87	kinModCall	modified_base	743508	743508	24	-	.	coverage=80;context=CTTTTTATTCAATTAGCAGGATTGGCTGAACGGCCTTTAGC;IPDRatio=1.50
CP008925 Salmonella_enterica_subsp._enterica_serovar_Cerro_87	kinModCall	modified_base	743528	743528	27	-	.	coverage=78;context=TTACTGAACGTAATATTCAGCTTTTTATTCAATTAGCAGGA;IPDRatio=1.63
CP008925 Salmonella_enterica_subsp._enterica_serovar_Cerro_87	kinModCall	m6A	743533	743533	39	+	.	coverage=77;context=CTAATTGAATAAAAAGCTGAATATTACGTTCAGTAATGAGA;IPDRatio=1.92;frac=0.361;fracLow=0.160;fracUp=0.533;identificationQv=5
CP008925 Salmonella_enterica_subsp._enterica_serovar_Cerro_87	kinModCall	modified_base	743536	743536	22	-	.	coverage=77;context=GGATCTCATTACTGAACGTAATATTCAGCTTTTTATTCAAT;IPDRatio=1.53
CP008925 Salmonella_enterica_subsp._enterica_serovar_Cerro_87	kinModCall	modified_base	743537	743537	30	-	.	coverage=82;context=GGGATCTCATTACTGAACGTAATATTCAGCTTTTTATTCAA;IPDRatio=1.57
CP008925 Salmonella_enterica_subsp._enterica_serovar_Cerro_87	kinModCall	modified_base	743549	743549	21	-	.	coverage=84;context=GCAGGATGGATTGGGATCTCATTACTGAACGTAATATTCAG;IPDRatio=1.51
CP008925 Salmonella_enterica_subsp._enterica_serovar_Cerro_87	kinModCall	m6A	743553	743553	129	+	.	coverage=78;context=ATATTACGTTCAGTAATGAGATCCCAATCCATCCTGCCGCC;IPDRatio=6.97;frac=0.970;fracLow=0.835;fracUp=1.000;identificationQv=140
CP008925 Salmonella_enterica_subsp._enterica_serovar_Cerro_87	kinModCall	m6A	743554	743554	144	-	.	coverage=83;context=AGGCGGCAGGATGGATTGGGATCTCATTACTGAACGTAATA;IPDRatio=8.73;frac=1.000;fracLow=0.896;fracUp=1.000;identificationQv=152
CP008925 Salmonella_enterica_subsp._enterica_serovar_Cerro_87	kinModCall	m4C	743593	743593	33	+	.	coverage=71;context=CTCATGATGAGCCAGAACGCCAATTTACCTAAATATTGAAA;IPDRatio=1.96;frac=0.497;fracLow=0.254;fracUp=0.726;identificationQv=11
CP008925 Salmonella_enterica_subsp._enterica_serovar_Cerro_87	kinModCall	modified_base	743597	743597	38	+	.	coverage=74;context=TGATGAGCCAGAACGCCAATTTACCTAAATATTGAAAGCCA;IPDRatio=1.89
CP008925 Salmonella_enterica_subsp._enterica_serovar_Cerro_87	kinModCall	m4C	743601	743601	51	+	.	coverage=72;context=GAGCCAGAACGCCAATTTACCTAAATATTGAAAGCCAGGTA;IPDRatio=2.22;frac=0.795;fracLow=0.515;fracUp=1.000;identificationQv=26
CP008925 Salmonella_enterica_subsp._enterica_serovar_Cerro_87	kinModCall	m6A	743608	743608	78	-	.	coverage=79;context=ATTCTGATACCTGGCTTTCAATATTTAGGTAAATTGGCGTT;IPDRatio=4.25;frac=0.918;fracLow=0.688;fracUp=1.000;identificationQv=47
CP008925 Salmonella_enterica_subsp._enterica_serovar_Cerro_87	kinModCall	m4C	743610	743610	38	-	.	coverage=79;context=TTATTCTGATACCTGGCTTTCAATATTTAGGTAAATTGGCG;IPDRatio=1.81;frac=0.973;fracLow=0.768;fracUp=0.985;identificationQv=40
CP008925 Salmonella_enterica_subsp._enterica_serovar_Cerro_87	kinModCall	modified_base	743622	743622	38	-	.	coverage=80;context=ATAAATCAGGTTTTATTCTGATACCTGGCTTTCAATATTTA;IPDRatio=1.78
CP008925 Salmonella_enterica_subsp._enterica_serovar_Cerro_87	kinModCall	modified_base	743627	743627	23	+	.	coverage=70;context=ATTGAAAGCCAGGTATCAGAATAAAACCTGATTTATCTTTA;IPDRatio=1.49
CP008925 Salmonella_enterica_subsp._enterica_serovar_Cerro_87	kinModCall	modified_base	743630	743630	21	-	.	coverage=77;context=AAGTAAAGATAAATCAGGTTTTATTCTGATACCTGGCTTTC;IPDRatio=1.50
CP008925 Salmonella_enterica_subsp._enterica_serovar_Cerro_87	kinModCall	modified_base	743632	743632	36	-	.	coverage=77;context=TGAAGTAAAGATAAATCAGGTTTTATTCTGATACCTGGCTT;IPDRatio=1.70
CP008925 Salmonella_enterica_subsp._enterica_serovar_Cerro_87	kinModCall	modified_base	743635	743635	22	+	.	coverage=72;context=CCAGGTATCAGAATAAAACCTGATTTATCTTTACTTCACGA;IPDRatio=1.56
CP008925 Salmonella_enterica_subsp._enterica_serovar_Cerro_87	kinModCall	modified_base	743639	743639	33	+	.	coverage=70;context=GTATCAGAATAAAACCTGATTTATCTTTACTTCACGAAGCG;IPDRatio=1.80
CP008925 Salmonella_enterica_subsp._enterica_serovar_Cerro_87	kinModCall	m6A	743650	743650	59	-	.	coverage=77;context=AATTCTCGAAACGCTTCGTGAAGTAAAGATAAATCAGGTTT;IPDRatio=2.46;frac=0.679;fracLow=0.454;fracUp=0.880;identificationQv=47
CP008925 Salmonella_enterica_subsp._enterica_serovar_Cerro_87	kinModCall	m6A	743682	743682	116	+	.	coverage=71;context=TCGAGAATTTGTTCACGTTGATCTTCGTCGTTAAAACAGTT;IPDRatio=8.79;frac=1.000;fracLow=0.896;fracUp=1.000;identificationQv=129
CP008925 Salmonella_enterica_subsp._enterica_serovar_Cerro_87	kinModCall	m6A	743683	743683	106	-	.	coverage=75;context=TAACTGTTTTAACGACGAAGATCAACGTGAACAAATTCTCG;IPDRatio=5.68;frac=0.956;fracLow=0.808;fracUp=1.000;identificationQv=103
CP008925 Salmonella_enterica_subsp._enterica_serovar_Cerro_87	kinModCall	modified_base	743704	743704	27	-	.	coverage=74;context=GCAGTTTATGCTGATACCCGATAACTGTTTTAACGACGAAG;IPDRatio=1.59
CP008925 Salmonella_enterica_subsp._enterica_serovar_Cerro_87	kinModCall	modified_base	743712	743712	47	-	.	coverage=71;context=CTTGATGCGCAGTTTATGCTGATACCCGATAACTGTTTTAA;IPDRatio=2.16
CP008925 Salmonella_enterica_subsp._enterica_serovar_Cerro_87	kinModCall	modified_base	743723	743723	25	-	.	coverage=71;context=TACTCCAACAACTTGATGCGCAGTTTATGCTGATACCCGAT;IPDRatio=1.62
CP008925 Salmonella_enterica_subsp._enterica_serovar_Cerro_87	kinModCall	modified_base	743733	743733	23	-	.	coverage=70;context=TTCAATCGGTTACTCCAACAACTTGATGCGCAGTTTATGCT;IPDRatio=1.63
CP008925 Salmonella_enterica_subsp._enterica_serovar_Cerro_87	kinModCall	modified_base	743767	743767	31	+	.	coverage=60;context=GATTGAACATCTTCGATGAAGAAACTATAGCGGTAAGTCTA;IPDRatio=1.83
CP008925 Salmonella_enterica_subsp._enterica_serovar_Cerro_87	kinModCall	modified_base	743769	743769	41	+	.	coverage=63;context=TTGAACATCTTCGATGAAGAAACTATAGCGGTAAGTCTATC;IPDRatio=2.01
CP008925 Salmonella_enterica_subsp._enterica_serovar_Cerro_87	kinModCall	modified_base	743778	743778	47	-	.	coverage=63;context=TGGTTGCTTGATAGACTTACCGCTATAGTTTCTTCATCGAA;IPDRatio=2.27
CP008925 Salmonella_enterica_subsp._enterica_serovar_Cerro_87	kinModCall	modified_base	743780	743780	30	-	.	coverage=74;context=ATTGGTTGCTTGATAGACTTACCGCTATAGTTTCTTCATCG;IPDRatio=1.87
CP008925 Salmonella_enterica_subsp._enterica_serovar_Cerro_87	kinModCall	m6A	743781	743781	38	+	.	coverage=64;context=GATGAAGAAACTATAGCGGTAAGTCTATCAAGCAACCAATC;IPDRatio=2.14;frac=0.434;fracLow=0.252;fracUp=0.683;identificationQv=4
CP008925 Salmonella_enterica_subsp._enterica_serovar_Cerro_87	kinModCall	modified_base	743783	743783	29	-	.	coverage=73;context=GTGATTGGTTGCTTGATAGACTTACCGCTATAGTTTCTTCA;IPDRatio=1.54
CP008925 Salmonella_enterica_subsp._enterica_serovar_Cerro_87	kinModCall	modified_base	743785	743785	27	+	.	coverage=63;context=AAGAAACTATAGCGGTAAGTCTATCAAGCAACCAATCACTG;IPDRatio=1.70
CP008925 Salmonella_enterica_subsp._enterica_serovar_Cerro_87	kinModCall	m4C	743792	743792	68	-	.	coverage=72;context=GGCTTTTCAGTGATTGGTTGCTTGATAGACTTACCGCTATA;IPDRatio=3.22;frac=0.981;fracLow=0.980;fracUp=0.984;identificationQv=5
CP008925 Salmonella_enterica_subsp._enterica_serovar_Cerro_87	kinModCall	modified_base	743800	743800	24	-	.	coverage=71;context=TGAGCGCTGGCTTTTCAGTGATTGGTTGCTTGATAGACTTA;IPDRatio=1.56
CP008925 Salmonella_enterica_subsp._enterica_serovar_Cerro_87	kinModCall	modified_base	743810	743810	43	-	.	coverage=73;context=ATATCATTTGTGAGCGCTGGCTTTTCAGTGATTGGTTGCTT;IPDRatio=2.15
CP008925 Salmonella_enterica_subsp._enterica_serovar_Cerro_87	kinModCall	m6A	743827	743827	49	+	.	coverage=62;context=AAAGCCAGCGCTCACAAATGATATCGAGTAGTAGCGGCAGT;IPDRatio=2.24;frac=0.599;fracLow=0.368;fracUp=0.797;identificationQv=3
CP008925 Salmonella_enterica_subsp._enterica_serovar_Cerro_87	kinModCall	modified_base	743828	743828	30	-	.	coverage=71;context=TACTGCCGCTACTACTCGATATCATTTGTGAGCGCTGGCTT;IPDRatio=1.64
CP008925 Salmonella_enterica_subsp._enterica_serovar_Cerro_87	kinModCall	m6A	743830	743830	70	-	.	coverage=73;context=ATTACTGCCGCTACTACTCGATATCATTTGTGAGCGCTGGC;IPDRatio=2.52;frac=0.744;fracLow=0.486;fracUp=1.000;identificationQv=52
CP008925 Salmonella_enterica_subsp._enterica_serovar_Cerro_87	kinModCall	m6A	743838	743838	46	-	.	coverage=71;context=CCTAATACATTACTGCCGCTACTACTCGATATCATTTGTGA;IPDRatio=2.02;frac=0.362;fracLow=0.176;fracUp=0.570;identificationQv=4
CP008925 Salmonella_enterica_subsp._enterica_serovar_Cerro_87	kinModCall	modified_base	743845	743845	25	+	.	coverage=60;context=TGATATCGAGTAGTAGCGGCAGTAATGTATTAGGCGGCAAC;IPDRatio=2.05
CP008925 Salmonella_enterica_subsp._enterica_serovar_Cerro_87	kinModCall	modified_base	743847	743847	23	+	.	coverage=63;context=ATATCGAGTAGTAGCGGCAGTAATGTATTAGGCGGCAACTG;IPDRatio=1.54
CP008925 Salmonella_enterica_subsp._enterica_serovar_Cerro_87	kinModCall	modified_base	743850	743850	31	-	.	coverage=70;context=TGCCAGTTGCCGCCTAATACATTACTGCCGCTACTACTCGA;IPDRatio=1.77
CP008925 Salmonella_enterica_subsp._enterica_serovar_Cerro_87	kinModCall	modified_base	743855	743855	28	-	.	coverage=71;context=GGATTTGCCAGTTGCCGCCTAATACATTACTGCCGCTACTA;IPDRatio=1.72
CP008925 Salmonella_enterica_subsp._enterica_serovar_Cerro_87	kinModCall	modified_base	743872	743872	37	-	.	coverage=68;context=GTGCCAGCGTGAGGAGTGGATTTGCCAGTTGCCGCCTAATA;IPDRatio=1.70
CP008925 Salmonella_enterica_subsp._enterica_serovar_Cerro_87	kinModCall	modified_base	743909	743909	25	-	.	coverage=65;context=TGCGTCGTTTGCTGTTATTCCTTGGCCTTGAAAAAGAGTGC;IPDRatio=1.59
CP008925 Salmonella_enterica_subsp._enterica_serovar_Cerro_87	kinModCall	m6A	743911	743911	28	+	.	coverage=60;context=ACTCTTTTTCAAGGCCAAGGAATAACAGCAAACGACGCAAA;IPDRatio=1.72;frac=0.247;fracLow=0.000;fracUp=0.429;identificationQv=4
CP008925 Salmonella_enterica_subsp._enterica_serovar_Cerro_87	kinModCall	m4C	743932	743932	43	+	.	coverage=60;context=ATAACAGCAAACGACGCAAACGTACTAATGCTGCGGCCAAA;IPDRatio=2.54;frac=0.807;fracLow=0.552;fracUp=1.000;identificationQv=33
CP008925 Salmonella_enterica_subsp._enterica_serovar_Cerro_87	kinModCall	modified_base	743952	743952	30	-	.	coverage=64;context=GAACCTTCGGAGCAAAGTCGTTTGGCCGCAGCATTAGTACG;IPDRatio=1.81
CP008925 Salmonella_enterica_subsp._enterica_serovar_Cerro_87	kinModCall	modified_base	743975	743975	36	-	.	coverage=70;context=CCTTTGAACTTAGCATATGCATCGAACCTTCGGAGCAAAGT;IPDRatio=1.93
CP008925 Salmonella_enterica_subsp._enterica_serovar_Cerro_87	kinModCall	m6A	744003	744003	25	-	.	coverage=69;context=CGGGTCCGTATTTTGCTAAGAGCCATAGCCTTTGAACTTAG;IPDRatio=1.81;frac=0.178;fracLow=0.018;fracUp=0.305;identificationQv=3
CP008925 Salmonella_enterica_subsp._enterica_serovar_Cerro_87	kinModCall	modified_base	744012	744012	25	-	.	coverage=68;context=CGCTGTGAACGGGTCCGTATTTTGCTAAGAGCCATAGCCTT;IPDRatio=1.50
CP008925 Salmonella_enterica_subsp._enterica_serovar_Cerro_87	kinModCall	modified_base	744029	744029	28	+	.	coverage=59;context=CAAAATACGGACCCGTTCACAGCGATCCGGCCAGTCTGCCA;IPDRatio=1.93
CP008925 Salmonella_enterica_subsp._enterica_serovar_Cerro_87	kinModCall	m6A	744033	744033	105	+	.	coverage=64;context=ATACGGACCCGTTCACAGCGATCCGGCCAGTCTGCCACGCG;IPDRatio=6.15;frac=1.000;fracLow=0.851;fracUp=1.000;identificationQv=110
CP008925 Salmonella_enterica_subsp._enterica_serovar_Cerro_87	kinModCall	m6A	744034	744034	110	-	.	coverage=69;context=ACGCGTGGCAGACTGGCCGGATCGCTGTGAACGGGTCCGTA;IPDRatio=6.01;frac=0.985;fracLow=0.827;fracUp=1.000;identificationQv=111
CP008925 Salmonella_enterica_subsp._enterica_serovar_Cerro_87	kinModCall	modified_base	744076	744076	22	+	.	coverage=64;context=TGAACCACTGCGATAAGGGCATTTCATCGTTGTCTATCGCC;IPDRatio=1.59
CP008925 Salmonella_enterica_subsp._enterica_serovar_Cerro_87	kinModCall	modified_base	744078	744078	27	-	.	coverage=69;context=CAGGCGATAGACAACGATGAAATGCCCTTATCGCAGTGGTT;IPDRatio=1.64
CP008925 Salmonella_enterica_subsp._enterica_serovar_Cerro_87	kinModCall	modified_base	744085	744085	23	+	.	coverage=64;context=GCGATAAGGGCATTTCATCGTTGTCTATCGCCTGTTGCATA;IPDRatio=1.66
CP008925 Salmonella_enterica_subsp._enterica_serovar_Cerro_87	kinModCall	modified_base	744103	744103	21	+	.	coverage=64;context=CGTTGTCTATCGCCTGTTGCATAAAACGCTTCAGCGAGGAC;IPDRatio=1.41
CP008925 Salmonella_enterica_subsp._enterica_serovar_Cerro_87	kinModCall	modified_base	744133	744133	32	+	.	coverage=58;context=TCAGCGAGGACAGCGTAGCGGTATCCACTTCGCCAAGTTCC;IPDRatio=1.88
CP008925 Salmonella_enterica_subsp._enterica_serovar_Cerro_87	kinModCall	m4C	744153	744153	35	+	.	coverage=62;context=GTATCCACTTCGCCAAGTTCCAGTAAACTAAAAACGGCAAG;IPDRatio=2.14;frac=0.846;fracLow=0.429;fracUp=1.000;identificationQv=32
CP008925 Salmonella_enterica_subsp._enterica_serovar_Cerro_87	kinModCall	modified_base	744162	744162	25	-	.	coverage=60;context=GGATGGGAACTTGCCGTTTTTAGTTTACTGGAACTTGGCGA;IPDRatio=1.97
CP008925 Salmonella_enterica_subsp._enterica_serovar_Cerro_87	kinModCall	modified_base	744174	744174	83	+	.	coverage=64;context=AGTAAACTAAAAACGGCAAGTTCCCATCCCTCCTCCGCTGT;IPDRatio=4.78
CP008925 Salmonella_enterica_subsp._enterica_serovar_Cerro_87	kinModCall	m6A	744175	744175	95	-	.	coverage=67;context=TACAGCGGAGGAGGGATGGGAACTTGCCGTTTTTAGTTTAC;IPDRatio=5.58;frac=0.974;fracLow=0.775;fracUp=1.000;identificationQv=64
CP008925 Salmonella_enterica_subsp._enterica_serovar_Cerro_87	kinModCall	modified_base	744176	744176	24	-	.	coverage=61;context=TTACAGCGGAGGAGGGATGGGAACTTGCCGTTTTTAGTTTA;IPDRatio=2.20
CP008925 Salmonella_enterica_subsp._enterica_serovar_Cerro_87	kinModCall	modified_base	744199	744199	35	+	.	coverage=63;context=ATCCCTCCTCCGCTGTAAGCGTATCCAGTTGCGATTGCAAA;IPDRatio=1.97
CP008925 Salmonella_enterica_subsp._enterica_serovar_Cerro_87	kinModCall	modified_base	744235	744235	23	+	.	coverage=59;context=GCAAATCGCGTTTTTTCTTTTTTGACAACCCGCCGGCAGTA;IPDRatio=1.76
CP008925 Salmonella_enterica_subsp._enterica_serovar_Cerro_87	kinModCall	modified_base	744274	744274	24	+	.	coverage=60;context=TAAGCGCCATTGCAAGAGCGATAATTTGATACGCATTCTGT;IPDRatio=1.60
CP008925 Salmonella_enterica_subsp._enterica_serovar_Cerro_87	kinModCall	modified_base	744278	744278	39	+	.	coverage=64;context=CGCCATTGCAAGAGCGATAATTTGATACGCATTCTGTAAAT;IPDRatio=1.91
CP008925 Salmonella_enterica_subsp._enterica_serovar_Cerro_87	kinModCall	modified_base	744279	744279	24	-	.	coverage=71;context=GATTTACAGAATGCGTATCAAATTATCGCTCTTGCAATGGC;IPDRatio=1.58
CP008925 Salmonella_enterica_subsp._enterica_serovar_Cerro_87	kinModCall	modified_base	744295	744295	32	+	.	coverage=63;context=TAATTTGATACGCATTCTGTAAATCAGGATCACTATTCTCT;IPDRatio=1.71
CP008925 Salmonella_enterica_subsp._enterica_serovar_Cerro_87	kinModCall	modified_base	744298	744298	29	-	.	coverage=66;context=CGAAGAGAATAGTGATCCTGATTTACAGAATGCGTATCAAA;IPDRatio=1.89
CP008925 Salmonella_enterica_subsp._enterica_serovar_Cerro_87	kinModCall	m6A	744303	744303	120	+	.	coverage=62;context=TACGCATTCTGTAAATCAGGATCACTATTCTCTTCGGTAAG;IPDRatio=6.54;frac=1.000;fracLow=1.000;fracUp=1.000;identificationQv=115
CP008925 Salmonella_enterica_subsp._enterica_serovar_Cerro_87	kinModCall	m6A	744304	744304	120	-	.	coverage=68;context=GCTTACCGAAGAGAATAGTGATCCTGATTTACAGAATGCGT;IPDRatio=8.20;frac=1.000;fracLow=0.919;fracUp=1.000;identificationQv=114
CP008925 Salmonella_enterica_subsp._enterica_serovar_Cerro_87	kinModCall	modified_base	744343	744343	34	+	.	coverage=60;context=GCGGACGCAACGCTGCCCCATTATCCTCCTGTATTTGTTTT;IPDRatio=1.84
CP008925 Salmonella_enterica_subsp._enterica_serovar_Cerro_87	kinModCall	modified_base	744355	744355	22	+	.	coverage=61;context=CTGCCCCATTATCCTCCTGTATTTGTTTTATCAAACGCAGC;IPDRatio=1.77
CP008925 Salmonella_enterica_subsp._enterica_serovar_Cerro_87	kinModCall	modified_base	744357	744357	23	-	.	coverage=65;context=TTGCTGCGTTTGATAAAACAAATACAGGAGGATAATGGGGC;IPDRatio=1.52
CP008925 Salmonella_enterica_subsp._enterica_serovar_Cerro_87	kinModCall	modified_base	744358	744358	34	-	.	coverage=67;context=TTTGCTGCGTTTGATAAAACAAATACAGGAGGATAATGGGG;IPDRatio=1.74
CP008925 Salmonella_enterica_subsp._enterica_serovar_Cerro_87	kinModCall	modified_base	744369	744369	26	-	.	coverage=64;context=AGACAGCAGGCTTTGCTGCGTTTGATAAAACAAATACAGGA;IPDRatio=1.65
CP008925 Salmonella_enterica_subsp._enterica_serovar_Cerro_87	kinModCall	modified_base	744414	744414	50	+	.	coverage=60;context=TCCAGTTTCTCAGCATCCGTGAATTTATAACTTTCGCGCAG;IPDRatio=2.47
CP008925 Salmonella_enterica_subsp._enterica_serovar_Cerro_87	kinModCall	modified_base	744420	744420	29	+	.	coverage=61;context=TTCTCAGCATCCGTGAATTTATAACTTTCGCGCAGTTTACC;IPDRatio=1.65
CP008925 Salmonella_enterica_subsp._enterica_serovar_Cerro_87	kinModCall	modified_base	744422	744422	38	-	.	coverage=61;context=GTGGTAAACTGCGCGAAAGTTATAAATTCACGGATGCTGAG;IPDRatio=2.17
CP008925 Salmonella_enterica_subsp._enterica_serovar_Cerro_87	kinModCall	modified_base	744451	744451	24	+	.	coverage=63;context=GCAGTTTACCACTCAGCGCCATTCCTATTTCTTCCATCGTC;IPDRatio=1.48
CP008925 Salmonella_enterica_subsp._enterica_serovar_Cerro_87	kinModCall	modified_base	744457	744457	24	+	.	coverage=60;context=TACCACTCAGCGCCATTCCTATTTCTTCCATCGTCTCATAG;IPDRatio=1.56
CP008925 Salmonella_enterica_subsp._enterica_serovar_Cerro_87	kinModCall	modified_base	744459	744459	24	-	.	coverage=69;context=CTCTATGAGACGATGGAAGAAATAGGAATGGCGCTGAGTGG;IPDRatio=1.59
CP008925 Salmonella_enterica_subsp._enterica_serovar_Cerro_87	kinModCall	modified_base	744462	744462	28	-	.	coverage=65;context=GCGCTCTATGAGACGATGGAAGAAATAGGAATGGCGCTGAG;IPDRatio=1.64
CP008925 Salmonella_enterica_subsp._enterica_serovar_Cerro_87	kinModCall	modified_base	744470	744470	34	+	.	coverage=64;context=CATTCCTATTTCTTCCATCGTCTCATAGAGCGCTGCCCCCG;IPDRatio=1.99
CP008925 Salmonella_enterica_subsp._enterica_serovar_Cerro_87	kinModCall	modified_base	744500	744500	39	+	.	coverage=64;context=CGCTGCCCCCGTCGTTTCCTGTAACTCCTGGAGAGCTAACA;IPDRatio=2.22
CP008925 Salmonella_enterica_subsp._enterica_serovar_Cerro_87	kinModCall	modified_base	744505	744505	24	-	.	coverage=68;context=TTCAATGTTAGCTCTCCAGGAGTTACAGGAAACGACGGGGG;IPDRatio=1.63
CP008925 Salmonella_enterica_subsp._enterica_serovar_Cerro_87	kinModCall	m4C	744515	744515	28	+	.	coverage=61;context=TTCCTGTAACTCCTGGAGAGCTAACATTGAAGGCGAAATAA;IPDRatio=1.89;frac=0.352;fracLow=0.130;fracUp=0.582;identificationQv=5
CP008925 Salmonella_enterica_subsp._enterica_serovar_Cerro_87	kinModCall	modified_base	744520	744520	30	+	.	coverage=63;context=GTAACTCCTGGAGAGCTAACATTGAAGGCGAAATAACCTCT;IPDRatio=1.66
CP008925 Salmonella_enterica_subsp._enterica_serovar_Cerro_87	kinModCall	m6A	744522	744522	73	-	.	coverage=73;context=CAAGAGGTTATTTCGCCTTCAATGTTAGCTCTCCAGGAGTT;IPDRatio=2.87;frac=0.680;fracLow=0.468;fracUp=0.869;identificationQv=49
CP008925 Salmonella_enterica_subsp._enterica_serovar_Cerro_87	kinModCall	m6A	744532	744532	35	+	.	coverage=67;context=GAGCTAACATTGAAGGCGAAATAACCTCTTGTTCCTCTATA;IPDRatio=1.87;frac=0.304;fracLow=0.110;fracUp=0.486;identificationQv=12
CP008925 Salmonella_enterica_subsp._enterica_serovar_Cerro_87	kinModCall	m6A	744535	744535	43	+	.	coverage=64;context=CTAACATTGAAGGCGAAATAACCTCTTGTTCCTCTATAACC;IPDRatio=2.30;frac=0.645;fracLow=0.390;fracUp=0.754;identificationQv=16
CP008925 Salmonella_enterica_subsp._enterica_serovar_Cerro_87	kinModCall	modified_base	744538	744538	21	-	.	coverage=71;context=CCAGGTTATAGAGGAACAAGAGGTTATTTCGCCTTCAATGT;IPDRatio=1.53
CP008925 Salmonella_enterica_subsp._enterica_serovar_Cerro_87	kinModCall	modified_base	744550	744550	22	+	.	coverage=66;context=AAATAACCTCTTGTTCCTCTATAACCTGGCCAGGGGTAAAT;IPDRatio=1.55
CP008925 Salmonella_enterica_subsp._enterica_serovar_Cerro_87	kinModCall	modified_base	744554	744554	27	+	.	coverage=67;context=AACCTCTTGTTCCTCTATAACCTGGCCAGGGGTAAATGCTG;IPDRatio=1.77
CP008925 Salmonella_enterica_subsp._enterica_serovar_Cerro_87	kinModCall	m4C	744563	744563	30	-	.	coverage=67;context=CGCCCCCTACAGCATTTACCCCTGGCCAGGTTATAGAGGAA;IPDRatio=1.99;frac=0.760;fracLow=0.413;fracUp=1.000;identificationQv=7
CP008925 Salmonella_enterica_subsp._enterica_serovar_Cerro_87	kinModCall	modified_base	744569	744569	32	-	.	coverage=75;context=AAATGACGCCCCCTACAGCATTTACCCCTGGCCAGGTTATA;IPDRatio=1.78
CP008925 Salmonella_enterica_subsp._enterica_serovar_Cerro_87	kinModCall	modified_base	744576	744576	32	+	.	coverage=69;context=TGGCCAGGGGTAAATGCTGTAGGGGGCGTCATTTTTATCTC;IPDRatio=1.88
CP008925 Salmonella_enterica_subsp._enterica_serovar_Cerro_87	kinModCall	modified_base	744600	744600	35	+	.	coverage=68;context=GGCGTCATTTTTATCTCATTAATTTTAATATCCATCGCTAC;IPDRatio=1.83
CP008925 Salmonella_enterica_subsp._enterica_serovar_Cerro_87	kinModCall	modified_base	744603	744603	33	+	.	coverage=66;context=GTCATTTTTATCTCATTAATTTTAATATCCATCGCTACCTC;IPDRatio=1.82
CP008925 Salmonella_enterica_subsp._enterica_serovar_Cerro_87	kinModCall	modified_base	744604	744604	25	+	.	coverage=67;context=TCATTTTTATCTCATTAATTTTAATATCCATCGCTACCTCT;IPDRatio=1.69
CP008925 Salmonella_enterica_subsp._enterica_serovar_Cerro_87	kinModCall	modified_base	744607	744607	27	+	.	coverage=65;context=TTTTTATCTCATTAATTTTAATATCCATCGCTACCTCTTTT;IPDRatio=1.63
CP008925 Salmonella_enterica_subsp._enterica_serovar_Cerro_87	kinModCall	modified_base	744617	744617	30	+	.	coverage=68;context=ATTAATTTTAATATCCATCGCTACCTCTTTTATCTTCACCA;IPDRatio=1.83
CP008925 Salmonella_enterica_subsp._enterica_serovar_Cerro_87	kinModCall	modified_base	744619	744619	24	+	.	coverage=72;context=TAATTTTAATATCCATCGCTACCTCTTTTATCTTCACCATT;IPDRatio=1.74
CP008925 Salmonella_enterica_subsp._enterica_serovar_Cerro_87	kinModCall	modified_base	744621	744621	40	-	.	coverage=70;context=GTAATGGTGAAGATAAAAGAGGTAGCGATGGATATTAAAAT;IPDRatio=5.67
CP008925 Salmonella_enterica_subsp._enterica_serovar_Cerro_87	kinModCall	modified_base	744624	744624	30	-	.	coverage=71;context=TACGTAATGGTGAAGATAAAAGAGGTAGCGATGGATATTAA;IPDRatio=1.91
CP008925 Salmonella_enterica_subsp._enterica_serovar_Cerro_87	kinModCall	modified_base	744631	744631	22	+	.	coverage=72;context=CCATCGCTACCTCTTTTATCTTCACCATTACGTAACCATTT;IPDRatio=1.53
CP008925 Salmonella_enterica_subsp._enterica_serovar_Cerro_87	kinModCall	modified_base	744645	744645	36	-	.	coverage=71;context=TCAACGCATTACTGAAATGGTTACGTAATGGTGAAGATAAA;IPDRatio=1.88
CP008925 Salmonella_enterica_subsp._enterica_serovar_Cerro_87	kinModCall	modified_base	744647	744647	41	+	.	coverage=69;context=TATCTTCACCATTACGTAACCATTTCAGTAATGCGTTGAAA;IPDRatio=2.22
CP008925 Salmonella_enterica_subsp._enterica_serovar_Cerro_87	kinModCall	m6A	744658	744658	31	-	.	coverage=68;context=CTTTCTCGTCATTTCAACGCATTACTGAAATGGTTACGTAA;IPDRatio=1.74;frac=0.166;fracLow=0.051;fracUp=0.392;identificationQv=12
CP008925 Salmonella_enterica_subsp._enterica_serovar_Cerro_87	kinModCall	modified_base	744678	744678	27	-	.	coverage=71;context=GATATGCCGTTGAGTTTTCACTTTCTCGTCATTTCAACGCA;IPDRatio=1.62
CP008925 Salmonella_enterica_subsp._enterica_serovar_Cerro_87	kinModCall	modified_base	744690	744690	26	+	.	coverage=71;context=ACGAGAAAGTGAAAACTCAACGGCATATCGTGTTGAGGAAA;IPDRatio=1.60
CP008925 Salmonella_enterica_subsp._enterica_serovar_Cerro_87	kinModCall	modified_base	744709	744709	26	+	.	coverage=69;context=ACGGCATATCGTGTTGAGGAAAGTTCAGCCTGATCGGGAGA;IPDRatio=1.66
CP008925 Salmonella_enterica_subsp._enterica_serovar_Cerro_87	kinModCall	modified_base	744712	744712	23	+	.	coverage=69;context=GCATATCGTGTTGAGGAAAGTTCAGCCTGATCGGGAGAGAA;IPDRatio=2.01
CP008925 Salmonella_enterica_subsp._enterica_serovar_Cerro_87	kinModCall	m6A	744713	744713	52	-	.	coverage=74;context=TTTCTCTCCCGATCAGGCTGAACTTTCCTCAACACGATATG;IPDRatio=3.78;frac=0.494;fracLow=0.336;fracUp=0.676;identificationQv=27
CP008925 Salmonella_enterica_subsp._enterica_serovar_Cerro_87	kinModCall	m6A	744721	744721	127	+	.	coverage=71;context=GTTGAGGAAAGTTCAGCCTGATCGGGAGAGAAACCAGGCTC;IPDRatio=7.51;frac=0.974;fracLow=0.912;fracUp=1.000;identificationQv=122
CP008925 Salmonella_enterica_subsp._enterica_serovar_Cerro_87	kinModCall	m6A	744722	744722	122	-	.	coverage=73;context=CGAGCCTGGTTTCTCTCCCGATCAGGCTGAACTTTCCTCAA;IPDRatio=8.45;frac=0.985;fracLow=0.861;fracUp=1.000;identificationQv=114
CP008925 Salmonella_enterica_subsp._enterica_serovar_Cerro_87	kinModCall	m4C	744730	744730	47	-	.	coverage=74;context=TTGATTATCGAGCCTGGTTTCTCTCCCGATCAGGCTGAACT;IPDRatio=2.36;frac=0.606;fracLow=0.381;fracUp=0.820;identificationQv=8
CP008925 Salmonella_enterica_subsp._enterica_serovar_Cerro_87	kinModCall	modified_base	744732	744732	21	+	.	coverage=76;context=TTCAGCCTGATCGGGAGAGAAACCAGGCTCGATAATCAACG;IPDRatio=1.51
CP008925 Salmonella_enterica_subsp._enterica_serovar_Cerro_87	kinModCall	modified_base	744750	744750	35	+	.	coverage=74;context=GAAACCAGGCTCGATAATCAACGTAAACCGCTTGCCAAAAG;IPDRatio=1.95
CP008925 Salmonella_enterica_subsp._enterica_serovar_Cerro_87	kinModCall	modified_base	744768	744768	31	-	.	coverage=74;context=AGGCATTGATGCGTGAAACTTTTGGCAAGCGGTTTACGTTG;IPDRatio=1.73
CP008925 Salmonella_enterica_subsp._enterica_serovar_Cerro_87	kinModCall	modified_base	744805	744805	42	-	.	coverage=76;context=GAGGGAGCGCTTTATTTGCGTATTCATCCTGAAAAAGAGGC;IPDRatio=2.14
CP008925 Salmonella_enterica_subsp._enterica_serovar_Cerro_87	kinModCall	modified_base	744824	744824	30	-	.	coverage=78;context=GGCCACGGCTATGGCGGAAGAGGGAGCGCTTTATTTGCGTA;IPDRatio=1.73
CP008925 Salmonella_enterica_subsp._enterica_serovar_Cerro_87	kinModCall	modified_base	744826	744826	35	-	.	coverage=76;context=CAGGCCACGGCTATGGCGGAAGAGGGAGCGCTTTATTTGCG;IPDRatio=1.98
CP008925 Salmonella_enterica_subsp._enterica_serovar_Cerro_87	kinModCall	m4C	744832	744832	60	+	.	coverage=71;context=TAAAGCGCTCCCTCTTCCGCCATAGCCGTGGCCTGGCGTGC;IPDRatio=2.68;frac=1.000;fracLow=0.689;fracUp=1.000;identificationQv=33
CP008925 Salmonella_enterica_subsp._enterica_serovar_Cerro_87	kinModCall	modified_base	744835	744835	23	-	.	coverage=77;context=CTGGCACGCCAGGCCACGGCTATGGCGGAAGAGGGAGCGCT;IPDRatio=1.64
CP008925 Salmonella_enterica_subsp._enterica_serovar_Cerro_87	kinModCall	m6A	744845	744845	23	-	.	coverage=76;context=GTGCCATCGTCTGGCACGCCAGGCCACGGCTATGGCGGAAG;IPDRatio=1.61;frac=0.228;fracLow=0.075;fracUp=0.388;identificationQv=4
CP008925 Salmonella_enterica_subsp._enterica_serovar_Cerro_87	kinModCall	m4C	744872	744872	38	+	.	coverage=73;context=CCAGACGATGGCACATAACACTGTCTACCGACTGTTGGTCG;IPDRatio=2.17;frac=0.459;fracLow=0.263;fracUp=0.724;identificationQv=4
CP008925 Salmonella_enterica_subsp._enterica_serovar_Cerro_87	kinModCall	modified_base	744877	744877	22	-	.	coverage=77;context=TGGTTCGACCAACAGTCGGTAGACAGTGTTATGTGCCATCG;IPDRatio=1.53
CP008925 Salmonella_enterica_subsp._enterica_serovar_Cerro_87	kinModCall	m6A	744882	744882	47	+	.	coverage=73;context=GCACATAACACTGTCTACCGACTGTTGGTCGAACCAGGCCA;IPDRatio=2.16;frac=0.409;fracLow=0.201;fracUp=0.610;identificationQv=19
CP008925 Salmonella_enterica_subsp._enterica_serovar_Cerro_87	kinModCall	m6A	744890	744890	37	-	.	coverage=77;context=GGTTCTGTTGGCCTGGTTCGACCAACAGTCGGTAGACAGTG;IPDRatio=1.93;frac=0.346;fracLow=0.181;fracUp=0.558;identificationQv=12
CP008925 Salmonella_enterica_subsp._enterica_serovar_Cerro_87	kinModCall	m6A	744893	744893	28	+	.	coverage=70;context=TGTCTACCGACTGTTGGTCGAACCAGGCCAACAGAACCTGT;IPDRatio=1.92;frac=0.241;fracLow=0.095;fracUp=0.391;identificationQv=10
CP008925 Salmonella_enterica_subsp._enterica_serovar_Cerro_87	kinModCall	modified_base	744911	744911	24	+	.	coverage=70;context=CGAACCAGGCCAACAGAACCTGTTCTATACTATTTTTAATA;IPDRatio=1.71
CP008925 Salmonella_enterica_subsp._enterica_serovar_Cerro_87	kinModCall	modified_base	744913	744913	37	+	.	coverage=69;context=AACCAGGCCAACAGAACCTGTTCTATACTATTTTTAATATG;IPDRatio=2.07
CP008925 Salmonella_enterica_subsp._enterica_serovar_Cerro_87	kinModCall	modified_base	744916	744916	67	+	.	coverage=69;context=CAGGCCAACAGAACCTGTTCTATACTATTTTTAATATGATG;IPDRatio=3.30
CP008925 Salmonella_enterica_subsp._enterica_serovar_Cerro_87	kinModCall	modified_base	744917	744917	30	+	.	coverage=70;context=AGGCCAACAGAACCTGTTCTATACTATTTTTAATATGATGC;IPDRatio=1.67
CP008925 Salmonella_enterica_subsp._enterica_serovar_Cerro_87	kinModCall	modified_base	744922	744922	29	-	.	coverage=71;context=GCAGCGCATCATATTAAAAATAGTATAGAACAGGTTCTGTT;IPDRatio=1.84
CP008925 Salmonella_enterica_subsp._enterica_serovar_Cerro_87	kinModCall	modified_base	744925	744925	23	+	.	coverage=68;context=AGAACCTGTTCTATACTATTTTTAATATGATGCGCTGCTTG;IPDRatio=1.53
CP008925 Salmonella_enterica_subsp._enterica_serovar_Cerro_87	kinModCall	modified_base	744926	744926	51	+	.	coverage=68;context=GAACCTGTTCTATACTATTTTTAATATGATGCGCTGCTTGA;IPDRatio=2.40
CP008925 Salmonella_enterica_subsp._enterica_serovar_Cerro_87	kinModCall	modified_base	744927	744927	26	-	.	coverage=73;context=ATCAAGCAGCGCATCATATTAAAAATAGTATAGAACAGGTT;IPDRatio=1.71
CP008925 Salmonella_enterica_subsp._enterica_serovar_Cerro_87	kinModCall	modified_base	744929	744929	22	+	.	coverage=67;context=CCTGTTCTATACTATTTTTAATATGATGCGCTGCTTGATCG;IPDRatio=1.48
CP008925 Salmonella_enterica_subsp._enterica_serovar_Cerro_87	kinModCall	modified_base	744933	744933	21	-	.	coverage=74;context=TGGTCGATCAAGCAGCGCATCATATTAAAAATAGTATAGAA;IPDRatio=1.52
CP008925 Salmonella_enterica_subsp._enterica_serovar_Cerro_87	kinModCall	m4C	744936	744936	31	-	.	coverage=70;context=CATTGGTCGATCAAGCAGCGCATCATATTAAAAATAGTATA;IPDRatio=1.79;frac=0.914;fracLow=0.520;fracUp=1.000;identificationQv=17
CP008925 Salmonella_enterica_subsp._enterica_serovar_Cerro_87	kinModCall	m6A	744946	744946	106	+	.	coverage=72;context=TTAATATGATGCGCTGCTTGATCGACCAATGAACGAAATTG;IPDRatio=4.82;frac=0.993;fracLow=0.884;fracUp=0.996;identificationQv=84
CP008925 Salmonella_enterica_subsp._enterica_serovar_Cerro_87	kinModCall	m6A	744947	744947	133	-	.	coverage=75;context=TCAATTTCGTTCATTGGTCGATCAAGCAGCGCATCATATTA;IPDRatio=6.36;frac=1.000;fracLow=0.980;fracUp=1.000;identificationQv=129
CP008925 Salmonella_enterica_subsp._enterica_serovar_Cerro_87	kinModCall	m6A	744955	744955	54	-	.	coverage=76;context=GATGAAAATCAATTTCGTTCATTGGTCGATCAAGCAGCGCA;IPDRatio=2.14;frac=0.545;fracLow=0.305;fracUp=0.743;identificationQv=29
CP008925 Salmonella_enterica_subsp._enterica_serovar_Cerro_87	kinModCall	modified_base	744968	744968	21	+	.	coverage=62;context=CGACCAATGAACGAAATTGATTTTCATCTTCTTGTAAATGT;IPDRatio=1.52
CP008925 Salmonella_enterica_subsp._enterica_serovar_Cerro_87	kinModCall	modified_base	744989	744989	46	+	.	coverage=64;context=TTTCATCTTCTTGTAAATGTTTTACATGCTGTTCCAGCCAT;IPDRatio=2.32
CP008925 Salmonella_enterica_subsp._enterica_serovar_Cerro_87	kinModCall	modified_base	744991	744991	41	-	.	coverage=72;context=GAATGGCTGGAACAGCATGTAAAACATTTACAAGAAGATGA;IPDRatio=1.76
CP008925 Salmonella_enterica_subsp._enterica_serovar_Cerro_87	kinModCall	m4C	745007	745007	57	+	.	coverage=62;context=GTTTTACATGCTGTTCCAGCCATTCTACTTCCATTTTTTCC;IPDRatio=2.71;frac=0.975;fracLow=0.656;fracUp=1.000;identificationQv=30
CP008925 Salmonella_enterica_subsp._enterica_serovar_Cerro_87	kinModCall	modified_base	745010	745010	21	+	.	coverage=59;context=TTACATGCTGTTCCAGCCATTCTACTTCCATTTTTTCCAGC;IPDRatio=1.73
CP008925 Salmonella_enterica_subsp._enterica_serovar_Cerro_87	kinModCall	modified_base	745022	745022	35	+	.	coverage=60;context=CCAGCCATTCTACTTCCATTTTTTCCAGCGTATTTTTACGC;IPDRatio=1.81
CP008925 Salmonella_enterica_subsp._enterica_serovar_Cerro_87	kinModCall	modified_base	745034	745034	22	-	.	coverage=60;context=ACTAGCGTGGTTGCGTAAAAATACGCTGGAAAAAATGGAAG;IPDRatio=1.72
CP008925 Salmonella_enterica_subsp._enterica_serovar_Cerro_87	kinModCall	modified_base	745043	745043	23	+	.	coverage=61;context=TTTCCAGCGTATTTTTACGCAACCACGCTAGTTCTTGTTGC;IPDRatio=1.58
CP008925 Salmonella_enterica_subsp._enterica_serovar_Cerro_87	kinModCall	modified_base	745046	745046	32	+	.	coverage=57;context=CCAGCGTATTTTTACGCAACCACGCTAGTTCTTGTTGCTGC;IPDRatio=2.23
CP008925 Salmonella_enterica_subsp._enterica_serovar_Cerro_87	kinModCall	modified_base	745055	745055	25	-	.	coverage=72;context=GAAAGTTGAGCAGCAACAAGAACTAGCGTGGTTGCGTAAAA;IPDRatio=1.56
CP008925 Salmonella_enterica_subsp._enterica_serovar_Cerro_87	kinModCall	modified_base	745057	745057	43	-	.	coverage=69;context=CAGAAAGTTGAGCAGCAACAAGAACTAGCGTGGTTGCGTAA;IPDRatio=2.29
CP008925 Salmonella_enterica_subsp._enterica_serovar_Cerro_87	kinModCall	m6A	745089	745089	55	+	.	coverage=59;context=AACTTTCTGTTCACGCTGATAACGATAGGCGTCTCGGATGA;IPDRatio=2.38;frac=0.581;fracLow=0.341;fracUp=0.829;identificationQv=32
CP008925 Salmonella_enterica_subsp._enterica_serovar_Cerro_87	kinModCall	modified_base	745110	745110	25	-	.	coverage=66;context=CTTACCGTAAGGCTGAAAAAATCATCCGAGACGCCTATCGT;IPDRatio=1.55
CP008925 Salmonella_enterica_subsp._enterica_serovar_Cerro_87	kinModCall	modified_base	745127	745127	23	-	.	coverage=70;context=TGCTATTGTGAGCTCCGCTTACCGTAAGGCTGAAAAAATCA;IPDRatio=1.79
CP008925 Salmonella_enterica_subsp._enterica_serovar_Cerro_87	kinModCall	modified_base	745138	745138	31	+	.	coverage=62;context=GCCTTACGGTAAGCGGAGCTCACAATAGCATGTGAAACTCT;IPDRatio=2.11
CP008925 Salmonella_enterica_subsp._enterica_serovar_Cerro_87	kinModCall	modified_base	745142	745142	43	+	.	coverage=59;context=TACGGTAAGCGGAGCTCACAATAGCATGTGAAACTCTCTTA;IPDRatio=2.09
CP008925 Salmonella_enterica_subsp._enterica_serovar_Cerro_87	kinModCall	m4C	745149	745149	54	-	.	coverage=72;context=AACAAGCTAAGAGAGTTTCACATGCTATTGTGAGCTCCGCT;IPDRatio=2.21;frac=0.994;fracLow=0.630;fracUp=1.000;identificationQv=52
CP008925 Salmonella_enterica_subsp._enterica_serovar_Cerro_87	kinModCall	modified_base	745153	745153	65	-	.	coverage=71;context=GAGCAACAAGCTAAGAGAGTTTCACATGCTATTGTGAGCTC;IPDRatio=2.79
CP008925 Salmonella_enterica_subsp._enterica_serovar_Cerro_87	kinModCall	modified_base	745156	745156	29	+	.	coverage=63;context=CTCACAATAGCATGTGAAACTCTCTTAGCTTGTTGCTCTTG;IPDRatio=1.82
CP008925 Salmonella_enterica_subsp._enterica_serovar_Cerro_87	kinModCall	modified_base	745180	745180	33	+	.	coverage=61;context=TTAGCTTGTTGCTCTTGTGCAAATAAAGTTAATTGTAATGT;IPDRatio=1.95
CP008925 Salmonella_enterica_subsp._enterica_serovar_Cerro_87	kinModCall	modified_base	745186	745186	25	-	.	coverage=67;context=TGGATAACATTACAATTAACTTTATTTGCACAAGAGCAACA;IPDRatio=1.51
CP008925 Salmonella_enterica_subsp._enterica_serovar_Cerro_87	kinModCall	modified_base	745189	745189	21	-	.	coverage=71;context=CAGTGGATAACATTACAATTAACTTTATTTGCACAAGAGCA;IPDRatio=1.50
CP008925 Salmonella_enterica_subsp._enterica_serovar_Cerro_87	kinModCall	m6A	745190	745190	47	+	.	coverage=64;context=GCTCTTGTGCAAATAAAGTTAATTGTAATGTTATCCACTGT;IPDRatio=2.30;frac=0.545;fracLow=0.337;fracUp=0.771;identificationQv=19
CP008925 Salmonella_enterica_subsp._enterica_serovar_Cerro_87	kinModCall	modified_base	745191	745191	40	-	.	coverage=71;context=CACAGTGGATAACATTACAATTAACTTTATTTGCACAAGAG;IPDRatio=1.91
CP008925 Salmonella_enterica_subsp._enterica_serovar_Cerro_87	kinModCall	m6A	745196	745196	48	+	.	coverage=64;context=GTGCAAATAAAGTTAATTGTAATGTTATCCACTGTGACTCA;IPDRatio=2.21;frac=0.488;fracLow=0.262;fracUp=0.753;identificationQv=10
CP008925 Salmonella_enterica_subsp._enterica_serovar_Cerro_87	kinModCall	modified_base	745198	745198	36	-	.	coverage=72;context=ATTGAGTCACAGTGGATAACATTACAATTAACTTTATTTGC;IPDRatio=1.80
CP008925 Salmonella_enterica_subsp._enterica_serovar_Cerro_87	kinModCall	m4C	745199	745199	33	-	.	coverage=72;context=TATTGAGTCACAGTGGATAACATTACAATTAACTTTATTTG;IPDRatio=1.83;frac=0.963;fracLow=0.643;fracUp=1.000;identificationQv=6
CP008925 Salmonella_enterica_subsp._enterica_serovar_Cerro_87	kinModCall	modified_base	745200	745200	39	+	.	coverage=60;context=AAATAAAGTTAATTGTAATGTTATCCACTGTGACTCAATAA;IPDRatio=2.09
CP008925 Salmonella_enterica_subsp._enterica_serovar_Cerro_87	kinModCall	m6A	745203	745203	52	-	.	coverage=70;context=ATATTATTGAGTCACAGTGGATAACATTACAATTAACTTTA;IPDRatio=2.23;frac=0.525;fracLow=0.338;fracUp=0.761;identificationQv=18
CP008925 Salmonella_enterica_subsp._enterica_serovar_Cerro_87	kinModCall	m6A	745216	745216	54	+	.	coverage=62;context=AATGTTATCCACTGTGACTCAATAATATTTCGAGCGGGTAG;IPDRatio=2.56;frac=0.480;fracLow=0.263;fracUp=0.698;identificationQv=24
CP008925 Salmonella_enterica_subsp._enterica_serovar_Cerro_87	kinModCall	m6A	745220	745220	27	+	.	coverage=63;context=TTATCCACTGTGACTCAATAATATTTCGAGCGGGTAGCTTA;IPDRatio=1.62;frac=0.462;fracLow=0.127;fracUp=0.697;identificationQv=5
CP008925 Salmonella_enterica_subsp._enterica_serovar_Cerro_87	kinModCall	m6A	745223	745223	36	-	.	coverage=64;context=CCATAAGCTACCCGCTCGAAATATTATTGAGTCACAGTGGA;IPDRatio=1.97;frac=0.364;fracLow=0.213;fracUp=0.617;identificationQv=4
CP008925 Salmonella_enterica_subsp._enterica_serovar_Cerro_87	kinModCall	modified_base	745236	745236	32	+	.	coverage=64;context=AATAATATTTCGAGCGGGTAGCTTATGGTTAATTTCCGTCA;IPDRatio=1.92
CP008925 Salmonella_enterica_subsp._enterica_serovar_Cerro_87	kinModCall	modified_base	745245	745245	22	-	.	coverage=69;context=CACTTCCTCTGACGGAAATTAACCATAAGCTACCCGCTCGA;IPDRatio=1.58
CP008925 Salmonella_enterica_subsp._enterica_serovar_Cerro_87	kinModCall	modified_base	745247	745247	23	+	.	coverage=63;context=GAGCGGGTAGCTTATGGTTAATTTCCGTCAGAGGAAGTGAA;IPDRatio=1.50
CP008925 Salmonella_enterica_subsp._enterica_serovar_Cerro_87	kinModCall	modified_base	745247	745247	21	-	.	coverage=69;context=TTCACTTCCTCTGACGGAAATTAACCATAAGCTACCCGCTC;IPDRatio=1.62
CP008925 Salmonella_enterica_subsp._enterica_serovar_Cerro_87	kinModCall	m6A	745258	745258	90	+	.	coverage=58;context=TTATGGTTAATTTCCGTCAGAGGAAGTGAAGTAAAACTCAT;IPDRatio=8.36;frac=0.963;fracLow=0.812;fracUp=1.000;identificationQv=77
CP008925 Salmonella_enterica_subsp._enterica_serovar_Cerro_87	kinModCall	m6A	745261	745261	49	+	.	coverage=61;context=TGGTTAATTTCCGTCAGAGGAAGTGAAGTAAAACTCATAGC;IPDRatio=2.70;frac=0.550;fracLow=0.329;fracUp=0.750;identificationQv=44
CP008925 Salmonella_enterica_subsp._enterica_serovar_Cerro_87	kinModCall	modified_base	745264	745264	22	-	.	coverage=67;context=TTTGCTATGAGTTTTACTTCACTTCCTCTGACGGAAATTAA;IPDRatio=1.53
CP008925 Salmonella_enterica_subsp._enterica_serovar_Cerro_87	kinModCall	modified_base	745272	745272	24	+	.	coverage=60;context=CGTCAGAGGAAGTGAAGTAAAACTCATAGCAAATGCTCCAT;IPDRatio=1.64
CP008925 Salmonella_enterica_subsp._enterica_serovar_Cerro_87	kinModCall	modified_base	745272	745272	22	-	.	coverage=62;context=ATGGAGCATTTGCTATGAGTTTTACTTCACTTCCTCTGACG;IPDRatio=1.68
CP008925 Salmonella_enterica_subsp._enterica_serovar_Cerro_87	kinModCall	modified_base	745273	745273	38	+	.	coverage=60;context=GTCAGAGGAAGTGAAGTAAAACTCATAGCAAATGCTCCATG;IPDRatio=2.10
CP008925 Salmonella_enterica_subsp._enterica_serovar_Cerro_87	kinModCall	modified_base	745275	745275	25	-	.	coverage=65;context=TTCATGGAGCATTTGCTATGAGTTTTACTTCACTTCCTCTG;IPDRatio=1.52
CP008925 Salmonella_enterica_subsp._enterica_serovar_Cerro_87	kinModCall	m6A	745283	745283	31	+	.	coverage=62;context=GTGAAGTAAAACTCATAGCAAATGCTCCATGAAGATAATCT;IPDRatio=1.81;frac=0.341;fracLow=0.139;fracUp=0.562;identificationQv=3
CP008925 Salmonella_enterica_subsp._enterica_serovar_Cerro_87	kinModCall	modified_base	745284	745284	27	-	.	coverage=64;context=GAGATTATCTTCATGGAGCATTTGCTATGAGTTTTACTTCA;IPDRatio=1.62
CP008925 Salmonella_enterica_subsp._enterica_serovar_Cerro_87	kinModCall	modified_base	745295	745295	25	+	.	coverage=56;context=TCATAGCAAATGCTCCATGAAGATAATCTCGGTAAGAGAAG;IPDRatio=1.67
CP008925 Salmonella_enterica_subsp._enterica_serovar_Cerro_87	kinModCall	modified_base	745298	745298	21	+	.	coverage=61;context=TAGCAAATGCTCCATGAAGATAATCTCGGTAAGAGAAGTCT;IPDRatio=1.55
CP008925 Salmonella_enterica_subsp._enterica_serovar_Cerro_87	kinModCall	modified_base	745300	745300	34	-	.	coverage=66;context=GAAGACTTCTCTTACCGAGATTATCTTCATGGAGCATTTGC;IPDRatio=1.92
CP008925 Salmonella_enterica_subsp._enterica_serovar_Cerro_87	kinModCall	m6A	745303	745303	36	-	.	coverage=67;context=GCCGAAGACTTCTCTTACCGAGATTATCTTCATGGAGCATT;IPDRatio=2.02;frac=0.273;fracLow=0.059;fracUp=0.431;identificationQv=12
CP008925 Salmonella_enterica_subsp._enterica_serovar_Cerro_87	kinModCall	m6A	745313	745313	22	+	.	coverage=60;context=GAAGATAATCTCGGTAAGAGAAGTCTTCGGCCAAAGTATAC;IPDRatio=1.56;frac=0.181;fracLow=0.000;fracUp=0.360;identificationQv=12
CP008925 Salmonella_enterica_subsp._enterica_serovar_Cerro_87	kinModCall	modified_base	745326	745326	36	+	.	coverage=61;context=GTAAGAGAAGTCTTCGGCCAAAGTATACGCTGCGGAGGGGG;IPDRatio=2.12
CP008925 Salmonella_enterica_subsp._enterica_serovar_Cerro_87	kinModCall	modified_base	745327	745327	33	-	.	coverage=64;context=ACCCCCTCCGCAGCGTATACTTTGGCCGAAGACTTCTCTTA;IPDRatio=1.87
CP008925 Salmonella_enterica_subsp._enterica_serovar_Cerro_87	kinModCall	modified_base	745331	745331	26	-	.	coverage=63;context=TATTACCCCCTCCGCAGCGTATACTTTGGCCGAAGACTTCT;IPDRatio=1.56
CP008925 Salmonella_enterica_subsp._enterica_serovar_Cerro_87	kinModCall	modified_base	745332	745332	29	-	.	coverage=66;context=TTATTACCCCCTCCGCAGCGTATACTTTGGCCGAAGACTTC;IPDRatio=1.82
CP008925 Salmonella_enterica_subsp._enterica_serovar_Cerro_87	kinModCall	modified_base	745339	745339	25	+	.	coverage=60;context=TCGGCCAAAGTATACGCTGCGGAGGGGGTAATAATACTAAT;IPDRatio=1.74
CP008925 Salmonella_enterica_subsp._enterica_serovar_Cerro_87	kinModCall	modified_base	745346	745346	25	+	.	coverage=50;context=AAGTATACGCTGCGGAGGGGGTAATAATACTAATAGCGCAT;IPDRatio=2.24
CP008925 Salmonella_enterica_subsp._enterica_serovar_Cerro_87	kinModCall	m6A	745348	745348	50	+	.	coverage=60;context=GTATACGCTGCGGAGGGGGTAATAATACTAATAGCGCATGT;IPDRatio=2.31;frac=0.540;fracLow=0.347;fracUp=0.782;identificationQv=49
CP008925 Salmonella_enterica_subsp._enterica_serovar_Cerro_87	kinModCall	m6A	745350	745350	32	-	.	coverage=65;context=TTACATGCGCTATTAGTATTATTACCCCCTCCGCAGCGTAT;IPDRatio=1.61;frac=0.366;fracLow=0.322;fracUp=0.477;identificationQv=7
CP008925 Salmonella_enterica_subsp._enterica_serovar_Cerro_87	kinModCall	m6A	745351	745351	64	+	.	coverage=59;context=TACGCTGCGGAGGGGGTAATAATACTAATAGCGCATGTAAA;IPDRatio=3.32;frac=0.785;fracLow=0.588;fracUp=0.985;identificationQv=76
CP008925 Salmonella_enterica_subsp._enterica_serovar_Cerro_87	kinModCall	modified_base	745353	745353	21	-	.	coverage=62;context=GTTTTACATGCGCTATTAGTATTATTACCCCCTCCGCAGCG;IPDRatio=1.56
CP008925 Salmonella_enterica_subsp._enterica_serovar_Cerro_87	kinModCall	m6A	745354	745354	41	+	.	coverage=60;context=GCTGCGGAGGGGGTAATAATACTAATAGCGCATGTAAAACC;IPDRatio=2.39;frac=0.421;fracLow=0.230;fracUp=0.620;identificationQv=21
CP008925 Salmonella_enterica_subsp._enterica_serovar_Cerro_87	kinModCall	modified_base	745356	745356	21	-	.	coverage=65;context=GCGGTTTTACATGCGCTATTAGTATTATTACCCCCTCCGCA;IPDRatio=1.77
CP008925 Salmonella_enterica_subsp._enterica_serovar_Cerro_87	kinModCall	modified_base	745359	745359	31	-	.	coverage=65;context=GATGCGGTTTTACATGCGCTATTAGTATTATTACCCCCTCC;IPDRatio=1.94
CP008925 Salmonella_enterica_subsp._enterica_serovar_Cerro_87	kinModCall	modified_base	745362	745362	27	-	.	coverage=63;context=GATGATGCGGTTTTACATGCGCTATTAGTATTATTACCCCC;IPDRatio=2.08
CP008925 Salmonella_enterica_subsp._enterica_serovar_Cerro_87	kinModCall	modified_base	745371	745371	59	-	.	coverage=63;context=GAAGCGCATGATGATGCGGTTTTACATGCGCTATTAGTATT;IPDRatio=2.81
CP008925 Salmonella_enterica_subsp._enterica_serovar_Cerro_87	kinModCall	modified_base	745400	745400	34	-	.	coverage=64;context=TGCAGATCGGTACCGCCATTCTTAATCGGGAAGCGCATGAT;IPDRatio=1.95
CP008925 Salmonella_enterica_subsp._enterica_serovar_Cerro_87	kinModCall	m6A	745401	745401	38	+	.	coverage=62;context=TCATGCGCTTCCCGATTAAGAATGGCGGTACCGATCTGCAA;IPDRatio=2.00;frac=0.394;fracLow=0.167;fracUp=0.636;identificationQv=4
CP008925 Salmonella_enterica_subsp._enterica_serovar_Cerro_87	kinModCall	modified_base	745407	745407	27	+	.	coverage=60;context=GCTTCCCGATTAAGAATGGCGGTACCGATCTGCAATGCAGT;IPDRatio=7.74
CP008925 Salmonella_enterica_subsp._enterica_serovar_Cerro_87	kinModCall	m6A	745414	745414	118	+	.	coverage=59;context=GATTAAGAATGGCGGTACCGATCTGCAATGCAGTTTGTTGC;IPDRatio=6.60;frac=1.000;fracLow=0.913;fracUp=1.000;identificationQv=135
CP008925 Salmonella_enterica_subsp._enterica_serovar_Cerro_87	kinModCall	m6A	745415	745415	111	-	.	coverage=62;context=TGCAACAAACTGCATTGCAGATCGGTACCGCCATTCTTAAT;IPDRatio=8.15;frac=1.000;fracLow=0.940;fracUp=1.000;identificationQv=134
CP008925 Salmonella_enterica_subsp._enterica_serovar_Cerro_87	kinModCall	m6A	745435	745435	37	+	.	coverage=60;context=TCTGCAATGCAGTTTGTTGCATCACTTGCGGAGGAAGTAAT;IPDRatio=1.85;frac=0.225;fracLow=0.000;fracUp=0.414;identificationQv=20
CP008925 Salmonella_enterica_subsp._enterica_serovar_Cerro_87	kinModCall	modified_base	745450	745450	27	+	.	coverage=59;context=GTTGCATCACTTGCGGAGGAAGTAATTTGCCATCTCTTTGC;IPDRatio=2.38
CP008925 Salmonella_enterica_subsp._enterica_serovar_Cerro_87	kinModCall	m6A	745455	745455	36	-	.	coverage=59;context=TTGGGGCAAAGAGATGGCAAATTACTTCCTCCGCAAGTGAT;IPDRatio=2.22;frac=0.350;fracLow=0.149;fracUp=0.521;identificationQv=3
CP008925 Salmonella_enterica_subsp._enterica_serovar_Cerro_87	kinModCall	m6A	745478	745478	27	+	.	coverage=58;context=GCCATCTCTTTGCCCCAACCAACCATATAGCTGCCAGATCT;IPDRatio=1.67;frac=0.209;fracLow=0.003;fracUp=0.367;identificationQv=11
CP008925 Salmonella_enterica_subsp._enterica_serovar_Cerro_87	kinModCall	modified_base	745480	745480	24	+	.	coverage=56;context=CATCTCTTTGCCCCAACCAACCATATAGCTGCCAGATCTCA;IPDRatio=1.85
CP008925 Salmonella_enterica_subsp._enterica_serovar_Cerro_87	kinModCall	m4C	745487	745487	36	-	.	coverage=62;context=GCGAGGATGAGATCTGGCAGCTATATGGTTGGTTGGGGCAA;IPDRatio=1.99;frac=1.000;fracLow=1.000;fracUp=1.000;identificationQv=36
CP008925 Salmonella_enterica_subsp._enterica_serovar_Cerro_87	kinModCall	modified_base	745489	745489	21	-	.	coverage=61;context=TAGCGAGGATGAGATCTGGCAGCTATATGGTTGGTTGGGGC;IPDRatio=1.70
CP008925 Salmonella_enterica_subsp._enterica_serovar_Cerro_87	kinModCall	m6A	745495	745495	95	+	.	coverage=58;context=ACCAACCATATAGCTGCCAGATCTCATCCTCGCTAAACCAC;IPDRatio=9.07;frac=1.000;fracLow=0.911;fracUp=1.000;identificationQv=73
CP008925 Salmonella_enterica_subsp._enterica_serovar_Cerro_87	kinModCall	m6A	745496	745496	87	-	.	coverage=66;context=AGTGGTTTAGCGAGGATGAGATCTGGCAGCTATATGGTTGG;IPDRatio=4.50;frac=0.895;fracLow=0.720;fracUp=1.000;identificationQv=79
CP008925 Salmonella_enterica_subsp._enterica_serovar_Cerro_87	kinModCall	modified_base	745499	745499	28	+	.	coverage=59;context=ACCATATAGCTGCCAGATCTCATCCTCGCTAAACCACTGTA;IPDRatio=1.57
CP008925 Salmonella_enterica_subsp._enterica_serovar_Cerro_87	kinModCall	modified_base	745513	745513	21	+	.	coverage=59;context=AGATCTCATCCTCGCTAAACCACTGTAGAAGCAATTGCCGA;IPDRatio=1.78
CP008925 Salmonella_enterica_subsp._enterica_serovar_Cerro_87	kinModCall	modified_base	745522	745522	29	-	.	coverage=65;context=ACCAGAGTATCGGCAATTGCTTCTACAGTGGTTTAGCGAGG;IPDRatio=1.85
CP008925 Salmonella_enterica_subsp._enterica_serovar_Cerro_87	kinModCall	modified_base	745537	745537	33	+	.	coverage=59;context=GTAGAAGCAATTGCCGATACTCTGGTAGCATAAAATAGTCA;IPDRatio=2.13
CP008925 Salmonella_enterica_subsp._enterica_serovar_Cerro_87	kinModCall	m6A	745537	745537	107	-	.	coverage=67;context=TGACTATTTTATGCTACCAGAGTATCGGCAATTGCTTCTAC;IPDRatio=8.26;frac=0.985;fracLow=0.835;fracUp=1.000;identificationQv=103
CP008925 Salmonella_enterica_subsp._enterica_serovar_Cerro_87	kinModCall	modified_base	745545	745545	38	-	.	coverage=66;context=AGGTGTAGTGACTATTTTATGCTACCAGAGTATCGGCAATT;IPDRatio=2.23
CP008925 Salmonella_enterica_subsp._enterica_serovar_Cerro_87	kinModCall	modified_base	745552	745552	22	-	.	coverage=62;context=CAAACTCAGGTGTAGTGACTATTTTATGCTACCAGAGTATC;IPDRatio=1.54
CP008925 Salmonella_enterica_subsp._enterica_serovar_Cerro_87	kinModCall	modified_base	745554	745554	28	+	.	coverage=55;context=TACTCTGGTAGCATAAAATAGTCACTACACCTGAGTTTGAA;IPDRatio=1.65
CP008925 Salmonella_enterica_subsp._enterica_serovar_Cerro_87	kinModCall	modified_base	745557	745557	27	+	.	coverage=57;context=TCTGGTAGCATAAAATAGTCACTACACCTGAGTTTGAATAA;IPDRatio=1.68
CP008925 Salmonella_enterica_subsp._enterica_serovar_Cerro_87	kinModCall	modified_base	745559	745559	35	+	.	coverage=56;context=TGGTAGCATAAAATAGTCACTACACCTGAGTTTGAATAATC;IPDRatio=2.23
CP008925 Salmonella_enterica_subsp._enterica_serovar_Cerro_87	kinModCall	m6A	745565	745565	68	-	.	coverage=68;context=GGCTGGGATTATTCAAACTCAGGTGTAGTGACTATTTTATG;IPDRatio=3.06;frac=0.588;fracLow=0.381;fracUp=0.770;identificationQv=41
CP008925 Salmonella_enterica_subsp._enterica_serovar_Cerro_87	kinModCall	m6A	745620	745620	62	+	.	coverage=58;context=GATATACGCGGCGCAAGACGAACCTGCCGTTTTTGCCTATC;IPDRatio=5.16;frac=0.747;fracLow=0.556;fracUp=0.940;identificationQv=53
CP008925 Salmonella_enterica_subsp._enterica_serovar_Cerro_87	kinModCall	modified_base	745621	745621	78	-	.	coverage=63;context=TGATAGGCAAAAACGGCAGGTTCGTCTTGCGCCGCGTATAT;IPDRatio=3.69
CP008925 Salmonella_enterica_subsp._enterica_serovar_Cerro_87	kinModCall	modified_base	745625	745625	21	-	.	coverage=65;context=TAAATGATAGGCAAAAACGGCAGGTTCGTCTTGCGCCGCGT;IPDRatio=1.87
CP008925 Salmonella_enterica_subsp._enterica_serovar_Cerro_87	kinModCall	m4C	745636	745636	48	+	.	coverage=57;context=GACGAACCTGCCGTTTTTGCCTATCATTTAAACAGGCTGGA;IPDRatio=2.58;frac=0.798;fracLow=0.540;fracUp=1.000;identificationQv=24
CP008925 Salmonella_enterica_subsp._enterica_serovar_Cerro_87	kinModCall	modified_base	745643	745643	21	+	.	coverage=60;context=CTGCCGTTTTTGCCTATCATTTAAACAGGCTGGAATAACAG;IPDRatio=1.71
CP008925 Salmonella_enterica_subsp._enterica_serovar_Cerro_87	kinModCall	modified_base	745643	745643	50	-	.	coverage=69;context=CTGTTATTCCAGCCTGTTTAAATGATAGGCAAAAACGGCAG;IPDRatio=2.51
CP008925 Salmonella_enterica_subsp._enterica_serovar_Cerro_87	kinModCall	m6A	745656	745656	55	+	.	coverage=58;context=CTATCATTTAAACAGGCTGGAATAACAGAGCTTCCTCTTAG;IPDRatio=2.97;frac=0.679;fracLow=0.432;fracUp=0.930;identificationQv=32
CP008925 Salmonella_enterica_subsp._enterica_serovar_Cerro_87	kinModCall	m6A	745664	745664	93	+	.	coverage=56;context=TAAACAGGCTGGAATAACAGAGCTTCCTCTTAGTCTATTTA;IPDRatio=6.50;frac=0.909;fracLow=0.755;fracUp=1.000;identificationQv=74
CP008925 Salmonella_enterica_subsp._enterica_serovar_Cerro_87	kinModCall	modified_base	745664	745664	31	-	.	coverage=71;context=TAAATAGACTAAGAGGAAGCTCTGTTATTCCAGCCTGTTTA;IPDRatio=1.86
CP008925 Salmonella_enterica_subsp._enterica_serovar_Cerro_87	kinModCall	m4C	745669	745669	45	+	.	coverage=57;context=AGGCTGGAATAACAGAGCTTCCTCTTAGTCTATTTAACGCT;IPDRatio=2.24;frac=0.730;fracLow=0.397;fracUp=1.000;identificationQv=11
CP008925 Salmonella_enterica_subsp._enterica_serovar_Cerro_87	kinModCall	modified_base	745674	745674	50	+	.	coverage=56;context=GGAATAACAGAGCTTCCTCTTAGTCTATTTAACGCTCTATC;IPDRatio=2.70
CP008925 Salmonella_enterica_subsp._enterica_serovar_Cerro_87	kinModCall	m4C	745678	745678	43	+	.	coverage=57;context=TAACAGAGCTTCCTCTTAGTCTATTTAACGCTCTATCAAGA;IPDRatio=2.22;frac=0.819;fracLow=0.460;fracUp=1.000;identificationQv=4
CP008925 Salmonella_enterica_subsp._enterica_serovar_Cerro_87	kinModCall	modified_base	745685	745685	49	-	.	coverage=70;context=ATCGTCTTCTTGATAGAGCGTTAAATAGACTAAGAGGAAGC;IPDRatio=2.44
CP008925 Salmonella_enterica_subsp._enterica_serovar_Cerro_87	kinModCall	modified_base	745692	745692	21	+	.	coverage=59;context=CTTAGTCTATTTAACGCTCTATCAAGAAGACGATCCAACTC;IPDRatio=1.61
CP008925 Salmonella_enterica_subsp._enterica_serovar_Cerro_87	kinModCall	m4C	745697	745697	81	-	.	coverage=73;context=GGCCCGAGTTGGATCGTCTTCTTGATAGAGCGTTAAATAGA;IPDRatio=2.94;frac=1.000;fracLow=0.880;fracUp=1.000;identificationQv=36
CP008925 Salmonella_enterica_subsp._enterica_serovar_Cerro_87	kinModCall	m6A	745704	745704	85	+	.	coverage=59;context=AACGCTCTATCAAGAAGACGATCCAACTCGGGCCGATCGCC;IPDRatio=4.68;frac=1.000;fracLow=0.937;fracUp=1.000;identificationQv=74
CP008925 Salmonella_enterica_subsp._enterica_serovar_Cerro_87	kinModCall	m6A	745705	745705	75	-	.	coverage=71;context=TGGCGATCGGCCCGAGTTGGATCGTCTTCTTGATAGAGCGT;IPDRatio=5.28;frac=0.757;fracLow=0.538;fracUp=0.941;identificationQv=74
CP008925 Salmonella_enterica_subsp._enterica_serovar_Cerro_87	kinModCall	m6A	745719	745719	81	+	.	coverage=60;context=AGACGATCCAACTCGGGCCGATCGCCATAACGCCAGCAGTT;IPDRatio=5.37;frac=0.951;fracLow=0.746;fracUp=1.000;identificationQv=112
CP008925 Salmonella_enterica_subsp._enterica_serovar_Cerro_87	kinModCall	m6A	745720	745720	143	-	.	coverage=73;context=AAACTGCTGGCGTTATGGCGATCGGCCCGAGTTGGATCGTC;IPDRatio=7.76;frac=1.000;fracLow=0.999;fracUp=1.000;identificationQv=195
CP008925 Salmonella_enterica_subsp._enterica_serovar_Cerro_87	kinModCall	modified_base	745738	745738	30	+	.	coverage=59;context=GATCGCCATAACGCCAGCAGTTTGAAGGATGAAAACCCAGC;IPDRatio=1.82
CP008925 Salmonella_enterica_subsp._enterica_serovar_Cerro_87	kinModCall	modified_base	745759	745759	44	+	.	coverage=64;context=TTGAAGGATGAAAACCCAGCTTATCCAGCCATTCCGGTACA;IPDRatio=2.12
CP008925 Salmonella_enterica_subsp._enterica_serovar_Cerro_87	kinModCall	m4C	745768	745768	40	+	.	coverage=61;context=GAAAACCCAGCTTATCCAGCCATTCCGGTACAGCGTAACGA;IPDRatio=1.91;frac=0.644;fracLow=0.373;fracUp=0.973;identificationQv=3
CP008925 Salmonella_enterica_subsp._enterica_serovar_Cerro_87	kinModCall	m6A	745771	745771	23	-	.	coverage=77;context=TGCTCGTTACGCTGTACCGGAATGGCTGGATAAGCTGGGTT;IPDRatio=1.59;frac=0.391;fracLow=0.130;fracUp=0.610;identificationQv=31
CP008925 Salmonella_enterica_subsp._enterica_serovar_Cerro_87	kinModCall	modified_base	745793	745793	36	-	.	coverage=74;context=TTTATCGTTATTTCTGGCAACCTGCTCGTTACGCTGTACCG;IPDRatio=1.96
CP008925 Salmonella_enterica_subsp._enterica_serovar_Cerro_87	kinModCall	modified_base	745799	745799	24	+	.	coverage=60;context=AGCGTAACGAGCAGGTTGCCAGAAATAACGATAAAGTTGCA;IPDRatio=1.78
CP008925 Salmonella_enterica_subsp._enterica_serovar_Cerro_87	kinModCall	modified_base	745802	745802	26	+	.	coverage=64;context=GTAACGAGCAGGTTGCCAGAAATAACGATAAAGTTGCAACA;IPDRatio=1.67
CP008925 Salmonella_enterica_subsp._enterica_serovar_Cerro_87	kinModCall	modified_base	745805	745805	32	+	.	coverage=63;context=ACGAGCAGGTTGCCAGAAATAACGATAAAGTTGCAACACCT;IPDRatio=1.77
CP008925 Salmonella_enterica_subsp._enterica_serovar_Cerro_87	kinModCall	m4C	745814	745814	47	-	.	coverage=72;context=CTGATCCCGAGGTGTTGCAACTTTATCGTTATTTCTGGCAA;IPDRatio=2.52;frac=0.744;fracLow=0.488;fracUp=0.985;identificationQv=21
CP008925 Salmonella_enterica_subsp._enterica_serovar_Cerro_87	kinModCall	m6A	745830	745830	110	+	.	coverage=64;context=TAAAGTTGCAACACCTCGGGATCAGGTCGTCTCAAAAACGG;IPDRatio=7.23;frac=1.000;fracLow=0.946;fracUp=1.000;identificationQv=136
CP008925 Salmonella_enterica_subsp._enterica_serovar_Cerro_87	kinModCall	m6A	745831	745831	109	-	.	coverage=75;context=GCCGTTTTTGAGACGACCTGATCCCGAGGTGTTGCAACTTT;IPDRatio=8.64;frac=0.884;fracLow=0.692;fracUp=1.000;identificationQv=71
CP008925 Salmonella_enterica_subsp._enterica_serovar_Cerro_87	kinModCall	m6A	745836	745836	68	-	.	coverage=76;context=GAGACGCCGTTTTTGAGACGACCTGATCCCGAGGTGTTGCA;IPDRatio=6.10;frac=0.644;fracLow=0.454;fracUp=0.852;identificationQv=40
CP008925 Salmonella_enterica_subsp._enterica_serovar_Cerro_87	kinModCall	m6A	745861	745861	27	+	.	coverage=62;context=TCAAAAACGGCGTCTCAGGCAAAAATAGCCGATCAGGATGC;IPDRatio=1.62;frac=0.163;fracLow=0.000;fracUp=0.345;identificationQv=14
CP008925 Salmonella_enterica_subsp._enterica_serovar_Cerro_87	kinModCall	modified_base	745864	745864	38	+	.	coverage=65;context=AAAACGGCGTCTCAGGCAAAAATAGCCGATCAGGATGCCCA;IPDRatio=2.00
CP008925 Salmonella_enterica_subsp._enterica_serovar_Cerro_87	kinModCall	m6A	745872	745872	113	+	.	coverage=65;context=GTCTCAGGCAAAAATAGCCGATCAGGATGCCCACTCCTAAT;IPDRatio=8.14;frac=1.000;fracLow=0.896;fracUp=1.000;identificationQv=117
CP008925 Salmonella_enterica_subsp._enterica_serovar_Cerro_87	kinModCall	m6A	745873	745873	113	-	.	coverage=75;context=TATTAGGAGTGGGCATCCTGATCGGCTATTTTTGCCTGAGA;IPDRatio=5.85;frac=0.986;fracLow=0.851;fracUp=1.000;identificationQv=124
CP008925 Salmonella_enterica_subsp._enterica_serovar_Cerro_87	kinModCall	m6A	745890	745890	43	+	.	coverage=66;context=CGATCAGGATGCCCACTCCTAATAACAGTCCTGTCAACGAT;IPDRatio=2.04;frac=0.367;fracLow=0.152;fracUp=0.590;identificationQv=13
CP008925 Salmonella_enterica_subsp._enterica_serovar_Cerro_87	kinModCall	modified_base	745895	745895	38	-	.	coverage=72;context=ATGTTATCGTTGACAGGACTGTTATTAGGAGTGGGCATCCT;IPDRatio=1.97
CP008925 Salmonella_enterica_subsp._enterica_serovar_Cerro_87	kinModCall	m6A	745898	745898	67	-	.	coverage=74;context=TTGATGTTATCGTTGACAGGACTGTTATTAGGAGTGGGCAT;IPDRatio=2.86;frac=0.681;fracLow=0.472;fracUp=0.883;identificationQv=55
CP008925 Salmonella_enterica_subsp._enterica_serovar_Cerro_87	kinModCall	modified_base	745907	745907	22	-	.	coverage=74;context=CCTTATCAGTTGATGTTATCGTTGACAGGACTGTTATTAGG;IPDRatio=1.48
CP008925 Salmonella_enterica_subsp._enterica_serovar_Cerro_87	kinModCall	m6A	745909	745909	54	+	.	coverage=58;context=TAATAACAGTCCTGTCAACGATAACATCAACTGATAAGGGT;IPDRatio=2.41;frac=0.560;fracLow=0.329;fracUp=0.820;identificationQv=20
CP008925 Salmonella_enterica_subsp._enterica_serovar_Cerro_87	kinModCall	modified_base	745914	745914	27	+	.	coverage=61;context=ACAGTCCTGTCAACGATAACATCAACTGATAAGGGTATTTC;IPDRatio=1.58
CP008925 Salmonella_enterica_subsp._enterica_serovar_Cerro_87	kinModCall	modified_base	745918	745918	28	+	.	coverage=65;context=TCCTGTCAACGATAACATCAACTGATAAGGGTATTTCATCA;IPDRatio=1.70
CP008925 Salmonella_enterica_subsp._enterica_serovar_Cerro_87	kinModCall	modified_base	745926	745926	26	-	.	coverage=71;context=GAATTGGTTGATGAAATACCCTTATCAGTTGATGTTATCGT;IPDRatio=1.70
CP008925 Salmonella_enterica_subsp._enterica_serovar_Cerro_87	kinModCall	modified_base	745930	745930	21	+	.	coverage=61;context=TAACATCAACTGATAAGGGTATTTCATCAACCAATTCACCA;IPDRatio=1.72
CP008925 Salmonella_enterica_subsp._enterica_serovar_Cerro_87	kinModCall	modified_base	745931	745931	21	-	.	coverage=68;context=GTGGTGAATTGGTTGATGAAATACCCTTATCAGTTGATGTT;IPDRatio=1.47
CP008925 Salmonella_enterica_subsp._enterica_serovar_Cerro_87	kinModCall	modified_base	745932	745932	35	-	.	coverage=73;context=GGTGGTGAATTGGTTGATGAAATACCCTTATCAGTTGATGT;IPDRatio=1.83
CP008925 Salmonella_enterica_subsp._enterica_serovar_Cerro_87	kinModCall	modified_base	745955	745955	28	-	.	coverage=57;context=GTTATCAACGCCAATAAAGGGAAGGTGGTGAATTGGTTGAT;IPDRatio=1.89
CP008925 Salmonella_enterica_subsp._enterica_serovar_Cerro_87	kinModCall	modified_base	745957	745957	24	+	.	coverage=62;context=CAACCAATTCACCACCTTCCCTTTATTGGCGTTGATAACTT;IPDRatio=1.52
CP008925 Salmonella_enterica_subsp._enterica_serovar_Cerro_87	kinModCall	modified_base	745958	745958	21	+	.	coverage=64;context=AACCAATTCACCACCTTCCCTTTATTGGCGTTGATAACTTC;IPDRatio=1.56
CP008925 Salmonella_enterica_subsp._enterica_serovar_Cerro_87	kinModCall	modified_base	745958	745958	22	-	.	coverage=70;context=GAAGTTATCAACGCCAATAAAGGGAAGGTGGTGAATTGGTT;IPDRatio=1.69
CP008925 Salmonella_enterica_subsp._enterica_serovar_Cerro_87	kinModCall	m6A	745971	745971	51	+	.	coverage=65;context=CCTTCCCTTTATTGGCGTTGATAACTTCCATAATCCAGAAT;IPDRatio=2.07;frac=0.407;fracLow=0.183;fracUp=0.675;identificationQv=6
CP008925 Salmonella_enterica_subsp._enterica_serovar_Cerro_87	kinModCall	modified_base	745974	745974	22	+	.	coverage=65;context=TCCCTTTATTGGCGTTGATAACTTCCATAATCCAGAATGTT;IPDRatio=1.54
CP008925 Salmonella_enterica_subsp._enterica_serovar_Cerro_87	kinModCall	modified_base	745976	745976	31	+	.	coverage=63;context=CCTTTATTGGCGTTGATAACTTCCATAATCCAGAATGTTTG;IPDRatio=1.92
CP008925 Salmonella_enterica_subsp._enterica_serovar_Cerro_87	kinModCall	modified_base	745981	745981	21	+	.	coverage=63;context=ATTGGCGTTGATAACTTCCATAATCCAGAATGTTTGTCTCG;IPDRatio=1.69
CP008925 Salmonella_enterica_subsp._enterica_serovar_Cerro_87	kinModCall	modified_base	745992	745992	25	-	.	coverage=70;context=TGACGTACCCGCGAGACAAACATTCTGGATTATGGAAGTTA;IPDRatio=1.74
CP008925 Salmonella_enterica_subsp._enterica_serovar_Cerro_87	kinModCall	modified_base	745996	745996	30	-	.	coverage=71;context=TACCTGACGTACCCGCGAGACAAACATTCTGGATTATGGAA;IPDRatio=1.75
CP008925 Salmonella_enterica_subsp._enterica_serovar_Cerro_87	kinModCall	modified_base	746009	746009	38	-	.	coverage=65;context=GAATTCAGAATGGTACCTGACGTACCCGCGAGACAAACATT;IPDRatio=2.15
CP008925 Salmonella_enterica_subsp._enterica_serovar_Cerro_87	kinModCall	modified_base	746015	746015	21	+	.	coverage=66;context=TGTCTCGCGGGTACGTCAGGTACCATTCTGAATTCAGCTGG;IPDRatio=1.53
CP008925 Salmonella_enterica_subsp._enterica_serovar_Cerro_87	kinModCall	m6A	746021	746021	43	-	.	coverage=68;context=ATGCAGCCAGCTGAATTCAGAATGGTACCTGACGTACCCGC;IPDRatio=1.90;frac=0.401;fracLow=0.155;fracUp=0.647;identificationQv=18
CP008925 Salmonella_enterica_subsp._enterica_serovar_Cerro_87	kinModCall	modified_base	746045	746045	83	+	.	coverage=63;context=AATTCAGCTGGCTGCATCAAGATACTAATCTTACTGTATTG;IPDRatio=3.17
CP008925 Salmonella_enterica_subsp._enterica_serovar_Cerro_87	kinModCall	modified_base	746046	746046	22	+	.	coverage=62;context=ATTCAGCTGGCTGCATCAAGATACTAATCTTACTGTATTGC;IPDRatio=1.49
CP008925 Salmonella_enterica_subsp._enterica_serovar_Cerro_87	kinModCall	modified_base	746049	746049	25	-	.	coverage=67;context=GTTGCAATACAGTAAGATTAGTATCTTGATGCAGCCAGCTG;IPDRatio=1.67
CP008925 Salmonella_enterica_subsp._enterica_serovar_Cerro_87	kinModCall	modified_base	746051	746051	46	+	.	coverage=65;context=GCTGGCTGCATCAAGATACTAATCTTACTGTATTGCAACCC;IPDRatio=2.24
CP008925 Salmonella_enterica_subsp._enterica_serovar_Cerro_87	kinModCall	modified_base	746053	746053	31	-	.	coverage=65;context=CTGGGTTGCAATACAGTAAGATTAGTATCTTGATGCAGCCA;IPDRatio=1.81
CP008925 Salmonella_enterica_subsp._enterica_serovar_Cerro_87	kinModCall	modified_base	746054	746054	43	+	.	coverage=65;context=GGCTGCATCAAGATACTAATCTTACTGTATTGCAACCCAGG;IPDRatio=2.05
CP008925 Salmonella_enterica_subsp._enterica_serovar_Cerro_87	kinModCall	modified_base	746056	746056	49	+	.	coverage=65;context=CTGCATCAAGATACTAATCTTACTGTATTGCAACCCAGGGA;IPDRatio=2.68
CP008925 Salmonella_enterica_subsp._enterica_serovar_Cerro_87	kinModCall	modified_base	746064	746064	22	-	.	coverage=70;context=GATGTCAATCCCTGGGTTGCAATACAGTAAGATTAGTATCT;IPDRatio=1.54
CP008925 Salmonella_enterica_subsp._enterica_serovar_Cerro_87	kinModCall	modified_base	746065	746065	34	-	.	coverage=69;context=AGATGTCAATCCCTGGGTTGCAATACAGTAAGATTAGTATC;IPDRatio=1.90
CP008925 Salmonella_enterica_subsp._enterica_serovar_Cerro_87	kinModCall	modified_base	746068	746068	23	+	.	coverage=65;context=ACTAATCTTACTGTATTGCAACCCAGGGATTGACATCTCTA;IPDRatio=1.71
CP008925 Salmonella_enterica_subsp._enterica_serovar_Cerro_87	kinModCall	modified_base	746082	746082	35	+	.	coverage=65;context=ATTGCAACCCAGGGATTGACATCTCTATTAAATCTTTAATT;IPDRatio=1.91
CP008925 Salmonella_enterica_subsp._enterica_serovar_Cerro_87	kinModCall	m6A	746088	746088	50	+	.	coverage=68;context=ACCCAGGGATTGACATCTCTATTAAATCTTTAATTTTTACC;IPDRatio=1.90;frac=0.214;fracLow=0.000;fracUp=0.400;identificationQv=13
CP008925 Salmonella_enterica_subsp._enterica_serovar_Cerro_87	kinModCall	modified_base	746091	746091	34	+	.	coverage=67;context=CAGGGATTGACATCTCTATTAAATCTTTAATTTTTACCCGA;IPDRatio=1.64
CP008925 Salmonella_enterica_subsp._enterica_serovar_Cerro_87	kinModCall	modified_base	746093	746093	61	-	.	coverage=68;context=TTTCGGGTAAAAATTAAAGATTTAATAGAGATGTCAATCCC;IPDRatio=2.69
CP008925 Salmonella_enterica_subsp._enterica_serovar_Cerro_87	kinModCall	modified_base	746096	746096	45	-	.	coverage=67;context=GCCTTTCGGGTAAAAATTAAAGATTTAATAGAGATGTCAAT;IPDRatio=2.12
CP008925 Salmonella_enterica_subsp._enterica_serovar_Cerro_87	kinModCall	modified_base	746103	746103	58	+	.	coverage=69;context=TCTCTATTAAATCTTTAATTTTTACCCGAAAGGCCTCCATA;IPDRatio=2.54
CP008925 Salmonella_enterica_subsp._enterica_serovar_Cerro_87	kinModCall	m4C	746117	746117	48	+	.	coverage=65;context=TTAATTTTTACCCGAAAGGCCTCCATATTGACCTGAGGTGA;IPDRatio=2.17;frac=0.690;fracLow=0.385;fracUp=0.909;identificationQv=17
CP008925 Salmonella_enterica_subsp._enterica_serovar_Cerro_87	kinModCall	modified_base	746127	746127	34	+	.	coverage=70;context=CCCGAAAGGCCTCCATATTGACCTGAGGTGAATATTTTATA;IPDRatio=1.79
CP008925 Salmonella_enterica_subsp._enterica_serovar_Cerro_87	kinModCall	modified_base	746137	746137	35	+	.	coverage=69;context=CTCCATATTGACCTGAGGTGAATATTTTATAAATACGGCAA;IPDRatio=1.92
CP008925 Salmonella_enterica_subsp._enterica_serovar_Cerro_87	kinModCall	modified_base	746139	746139	23	+	.	coverage=68;context=CCATATTGACCTGAGGTGAATATTTTATAAATACGGCAACT;IPDRatio=1.51
CP008925 Salmonella_enterica_subsp._enterica_serovar_Cerro_87	kinModCall	modified_base	746141	746141	21	-	.	coverage=66;context=TCAGTTGCCGTATTTATAAAATATTCACCTCAGGTCAATAT;IPDRatio=1.45
CP008925 Salmonella_enterica_subsp._enterica_serovar_Cerro_87	kinModCall	modified_base	746145	746145	27	+	.	coverage=67;context=TGACCTGAGGTGAATATTTTATAAATACGGCAACTGAGCTC;IPDRatio=1.63
CP008925 Salmonella_enterica_subsp._enterica_serovar_Cerro_87	kinModCall	modified_base	746189	746189	30	+	.	coverage=66;context=GAAGCGTTACTTCCCTCATCATAAGTCGGTAGCGCAATGGT;IPDRatio=1.66
CP008925 Salmonella_enterica_subsp._enterica_serovar_Cerro_87	kinModCall	modified_base	746193	746193	52	+	.	coverage=63;context=CGTTACTTCCCTCATCATAAGTCGGTAGCGCAATGGTCACT;IPDRatio=2.80
CP008925 Salmonella_enterica_subsp._enterica_serovar_Cerro_87	kinModCall	modified_base	746221	746221	25	+	.	coverage=64;context=CGCAATGGTCACTTTTGCATTAATCACGCCCTCCATCTGAC;IPDRatio=1.48
CP008925 Salmonella_enterica_subsp._enterica_serovar_Cerro_87	kinModCall	modified_base	746254	746254	28	+	.	coverage=68;context=CATCTGACTCAGCATTCCTTCAATTCTTTGTTCTTTTAAAA;IPDRatio=1.63
CP008925 Salmonella_enterica_subsp._enterica_serovar_Cerro_87	kinModCall	modified_base	746275	746275	30	+	.	coverage=65;context=AATTCTTTGTTCTTTTAAAAAATTAATCTTCTGCTGTTCTT;IPDRatio=1.71
CP008925 Salmonella_enterica_subsp._enterica_serovar_Cerro_87	kinModCall	modified_base	746293	746293	23	+	.	coverage=62;context=AAAATTAATCTTCTGCTGTTCTTCCTGGGGTGATACCACTA;IPDRatio=1.67
CP008925 Salmonella_enterica_subsp._enterica_serovar_Cerro_87	kinModCall	modified_base	746304	746304	27	+	.	coverage=59;context=TCTGCTGTTCTTCCTGGGGTGATACCACTAACTGATTAGCC;IPDRatio=1.87
CP008925 Salmonella_enterica_subsp._enterica_serovar_Cerro_87	kinModCall	modified_base	746305	746305	30	+	.	coverage=61;context=CTGCTGTTCTTCCTGGGGTGATACCACTAACTGATTAGCCG;IPDRatio=1.80
CP008925 Salmonella_enterica_subsp._enterica_serovar_Cerro_87	kinModCall	modified_base	746306	746306	29	-	.	coverage=62;context=CCGGCTAATCAGTTAGTGGTATCACCCCAGGAAGAACAGCA;IPDRatio=1.79
CP008925 Salmonella_enterica_subsp._enterica_serovar_Cerro_87	kinModCall	modified_base	746307	746307	27	+	.	coverage=61;context=GCTGTTCTTCCTGGGGTGATACCACTAACTGATTAGCCGGA;IPDRatio=1.68
CP008925 Salmonella_enterica_subsp._enterica_serovar_Cerro_87	kinModCall	modified_base	746313	746313	22	+	.	coverage=61;context=CTTCCTGGGGTGATACCACTAACTGATTAGCCGGAAACATC;IPDRatio=1.59
CP008925 Salmonella_enterica_subsp._enterica_serovar_Cerro_87	kinModCall	m6A	746318	746318	26	+	.	coverage=61;context=TGGGGTGATACCACTAACTGATTAGCCGGAAACATCTTATC;IPDRatio=1.60;frac=0.210;fracLow=0.078;fracUp=0.385;identificationQv=11
CP008925 Salmonella_enterica_subsp._enterica_serovar_Cerro_87	kinModCall	modified_base	746322	746322	23	-	.	coverage=64;context=GGCGGATAAGATGTTTCCGGCTAATCAGTTAGTGGTATCAC;IPDRatio=1.74
CP008925 Salmonella_enterica_subsp._enterica_serovar_Cerro_87	kinModCall	modified_base	746326	746326	25	+	.	coverage=59;context=TACCACTAACTGATTAGCCGGAAACATCTTATCCGCCGTTG;IPDRatio=1.77
CP008925 Salmonella_enterica_subsp._enterica_serovar_Cerro_87	kinModCall	modified_base	746333	746333	29	+	.	coverage=59;context=AACTGATTAGCCGGAAACATCTTATCCGCCGTTGTAAACTG;IPDRatio=1.78
CP008925 Salmonella_enterica_subsp._enterica_serovar_Cerro_87	kinModCall	m6A	746337	746337	27	-	.	coverage=63;context=TCGTCAGTTTACAACGGCGGATAAGATGTTTCCGGCTAATC;IPDRatio=1.81;frac=0.327;fracLow=0.098;fracUp=0.546;identificationQv=4
CP008925 Salmonella_enterica_subsp._enterica_serovar_Cerro_87	kinModCall	modified_base	746345	746345	26	-	.	coverage=64;context=TATCCGCATCGTCAGTTTACAACGGCGGATAAGATGTTTCC;IPDRatio=1.67
CP008925 Salmonella_enterica_subsp._enterica_serovar_Cerro_87	kinModCall	modified_base	746372	746372	27	+	.	coverage=62;context=TGACGATGCGGATAACCGTTAAGTCTAAGTAGCTCAACCGC;IPDRatio=1.67
CP008925 Salmonella_enterica_subsp._enterica_serovar_Cerro_87	kinModCall	modified_base	746374	746374	21	-	.	coverage=63;context=ACGCGGTTGAGCTACTTAGACTTAACGGTTATCCGCATCGT;IPDRatio=1.57
CP008925 Salmonella_enterica_subsp._enterica_serovar_Cerro_87	kinModCall	m4C	746376	746376	41	+	.	coverage=60;context=GATGCGGATAACCGTTAAGTCTAAGTAGCTCAACCGCGTTA;IPDRatio=2.58;frac=0.616;fracLow=0.349;fracUp=0.860;identificationQv=7
CP008925 Salmonella_enterica_subsp._enterica_serovar_Cerro_87	kinModCall	modified_base	746381	746381	34	-	.	coverage=64;context=TTTATTAACGCGGTTGAGCTACTTAGACTTAACGGTTATCC;IPDRatio=1.85
CP008925 Salmonella_enterica_subsp._enterica_serovar_Cerro_87	kinModCall	m4C	746383	746383	55	-	.	coverage=55;context=AGTTTATTAACGCGGTTGAGCTACTTAGACTTAACGGTTAT;IPDRatio=3.00;frac=0.844;fracLow=0.560;fracUp=1.000;identificationQv=38
CP008925 Salmonella_enterica_subsp._enterica_serovar_Cerro_87	kinModCall	m4C	746384	746384	39	+	.	coverage=59;context=TAACCGTTAAGTCTAAGTAGCTCAACCGCGTTAATAAACTG;IPDRatio=2.26;frac=0.476;fracLow=0.292;fracUp=0.714;identificationQv=9
CP008925 Salmonella_enterica_subsp._enterica_serovar_Cerro_87	kinModCall	modified_base	746391	746391	21	-	.	coverage=63;context=GCAGTCGCAGTTTATTAACGCGGTTGAGCTACTTAGACTTA;IPDRatio=1.64
CP008925 Salmonella_enterica_subsp._enterica_serovar_Cerro_87	kinModCall	modified_base	746393	746393	34	+	.	coverage=61;context=AGTCTAAGTAGCTCAACCGCGTTAATAAACTGCGACTGCTC;IPDRatio=1.99
CP008925 Salmonella_enterica_subsp._enterica_serovar_Cerro_87	kinModCall	modified_base	746401	746401	22	-	.	coverage=60;context=TACGTGTCGAGCAGTCGCAGTTTATTAACGCGGTTGAGCTA;IPDRatio=1.50
CP008925 Salmonella_enterica_subsp._enterica_serovar_Cerro_87	kinModCall	modified_base	746404	746404	34	-	.	coverage=60;context=CCTTACGTGTCGAGCAGTCGCAGTTTATTAACGCGGTTGAG;IPDRatio=2.64
CP008925 Salmonella_enterica_subsp._enterica_serovar_Cerro_87	kinModCall	m6A	746407	746407	35	+	.	coverage=59;context=AACCGCGTTAATAAACTGCGACTGCTCGACACGTAAGGTTA;IPDRatio=2.50;frac=0.556;fracLow=0.353;fracUp=0.749;identificationQv=20
CP008925 Salmonella_enterica_subsp._enterica_serovar_Cerro_87	kinModCall	modified_base	746423	746423	21	-	.	coverage=55;context=CAGGAAGAGGATGGTGTAACCTTACGTGTCGAGCAGTCGCA;IPDRatio=1.58
CP008925 Salmonella_enterica_subsp._enterica_serovar_Cerro_87	kinModCall	modified_base	746427	746427	21	+	.	coverage=61;context=ACTGCTCGACACGTAAGGTTACACCATCCTCTTCCTGTTTT;IPDRatio=1.53
CP008925 Salmonella_enterica_subsp._enterica_serovar_Cerro_87	kinModCall	m4C	746458	746458	28	+	.	coverage=59;context=TTCCTGTTTTTTTTCCGCATCAATATGATGCTGCATAAGTA;IPDRatio=1.74;frac=0.741;fracLow=0.296;fracUp=1.000;identificationQv=22
CP008925 Salmonella_enterica_subsp._enterica_serovar_Cerro_87	kinModCall	m4C	746464	746464	31	-	.	coverage=62;context=TGGCATTACTTATGCAGCATCATATTGATGCGGAAAAAAAA;IPDRatio=2.17;frac=0.528;fracLow=0.228;fracUp=0.769;identificationQv=12
CP008925 Salmonella_enterica_subsp._enterica_serovar_Cerro_87	kinModCall	m4C	746467	746467	22	-	.	coverage=55;context=TGCTGGCATTACTTATGCAGCATCATATTGATGCGGAAAAA;IPDRatio=1.69;frac=0.817;fracLow=0.397;fracUp=1.000;identificationQv=43
CP008925 Salmonella_enterica_subsp._enterica_serovar_Cerro_87	kinModCall	m6A	746472	746472	44	+	.	coverage=60;context=CCGCATCAATATGATGCTGCATAAGTAATGCCAGCATTTGA;IPDRatio=2.03;frac=0.583;fracLow=0.314;fracUp=0.808;identificationQv=7
CP008925 Salmonella_enterica_subsp._enterica_serovar_Cerro_87	kinModCall	m6A	746478	746478	40	+	.	coverage=60;context=CAATATGATGCTGCATAAGTAATGCCAGCATTTGATTCGCC;IPDRatio=1.92;frac=0.291;fracLow=0.000;fracUp=0.504;identificationQv=32
CP008925 Salmonella_enterica_subsp._enterica_serovar_Cerro_87	kinModCall	modified_base	746479	746479	21	-	.	coverage=61;context=AGGCGAATCAAATGCTGGCATTACTTATGCAGCATCATATT;IPDRatio=1.56
CP008925 Salmonella_enterica_subsp._enterica_serovar_Cerro_87	kinModCall	m6A	746480	746480	32	-	.	coverage=61;context=GAGGCGAATCAAATGCTGGCATTACTTATGCAGCATCATAT;IPDRatio=1.84;frac=0.381;fracLow=0.193;fracUp=0.603;identificationQv=16
CP008925 Salmonella_enterica_subsp._enterica_serovar_Cerro_87	kinModCall	m6A	746489	746489	34	-	.	coverage=65;context=CCAGAAGATGAGGCGAATCAAATGCTGGCATTACTTATGCA;IPDRatio=2.07;frac=0.383;fracLow=0.165;fracUp=0.595;identificationQv=23
CP008925 Salmonella_enterica_subsp._enterica_serovar_Cerro_87	kinModCall	modified_base	746493	746493	25	-	.	coverage=60;context=ATTGCCAGAAGATGAGGCGAATCAAATGCTGGCATTACTTA;IPDRatio=1.65
CP008925 Salmonella_enterica_subsp._enterica_serovar_Cerro_87	kinModCall	m6A	746513	746513	33	-	.	coverage=63;context=GATGTGGATCTTTATCGCTCATTGCCAGAAGATGAGGCGAA;IPDRatio=1.79;frac=0.213;fracLow=0.004;fracUp=0.369;identificationQv=6
CP008925 Salmonella_enterica_subsp._enterica_serovar_Cerro_87	kinModCall	m6A	746515	746515	34	+	.	coverage=59;context=CGCCTCATCTTCTGGCAATGAGCGATAAAGATCCACATCAC;IPDRatio=1.89;frac=0.390;fracLow=0.167;fracUp=0.590;identificationQv=3
CP008925 Salmonella_enterica_subsp._enterica_serovar_Cerro_87	kinModCall	m6A	746525	746525	99	+	.	coverage=58;context=TCTGGCAATGAGCGATAAAGATCCACATCACATGCCGTAAG;IPDRatio=5.32;frac=1.000;fracLow=0.945;fracUp=1.000;identificationQv=85
CP008925 Salmonella_enterica_subsp._enterica_serovar_Cerro_87	kinModCall	m6A	746526	746526	93	-	.	coverage=63;context=TCTTACGGCATGTGATGTGGATCTTTATCGCTCATTGCCAG;IPDRatio=5.81;frac=0.957;fracLow=0.787;fracUp=1.000;identificationQv=101
CP008925 Salmonella_enterica_subsp._enterica_serovar_Cerro_87	kinModCall	modified_base	746531	746531	25	+	.	coverage=55;context=AATGAGCGATAAAGATCCACATCACATGCCGTAAGAAAGAA;IPDRatio=1.73
CP008925 Salmonella_enterica_subsp._enterica_serovar_Cerro_87	kinModCall	m6A	746537	746537	33	-	.	coverage=63;context=CTTACGTTCTTTCTTACGGCATGTGATGTGGATCTTTATCG;IPDRatio=2.62;frac=0.393;fracLow=0.215;fracUp=0.615;identificationQv=37
CP008925 Salmonella_enterica_subsp._enterica_serovar_Cerro_87	kinModCall	modified_base	746550	746550	24	+	.	coverage=58;context=CATCACATGCCGTAAGAAAGAACGTAAGGACAGTAAGAAAT;IPDRatio=1.73
CP008925 Salmonella_enterica_subsp._enterica_serovar_Cerro_87	kinModCall	modified_base	746555	746555	28	+	.	coverage=57;context=CATGCCGTAAGAAAGAACGTAAGGACAGTAAGAAATACTAT;IPDRatio=1.79
CP008925 Salmonella_enterica_subsp._enterica_serovar_Cerro_87	kinModCall	m4C	746566	746566	44	-	.	coverage=62;context=AGGTTCATCGTATAGTATTTCTTACTGTCCTTACGTTCTTT;IPDRatio=2.26;frac=0.662;fracLow=0.397;fracUp=0.923;identificationQv=8
CP008925 Salmonella_enterica_subsp._enterica_serovar_Cerro_87	kinModCall	m6A	746568	746568	58	+	.	coverage=60;context=AGAACGTAAGGACAGTAAGAAATACTATACGATGAACCTTC;IPDRatio=2.65;frac=0.725;fracLow=0.464;fracUp=0.986;identificationQv=19
CP008925 Salmonella_enterica_subsp._enterica_serovar_Cerro_87	kinModCall	modified_base	746569	746569	43	+	.	coverage=55;context=GAACGTAAGGACAGTAAGAAATACTATACGATGAACCTTCA;IPDRatio=2.22
CP008925 Salmonella_enterica_subsp._enterica_serovar_Cerro_87	kinModCall	modified_base	746569	746569	22	-	.	coverage=62;context=TGAAGGTTCATCGTATAGTATTTCTTACTGTCCTTACGTTC;IPDRatio=1.49
CP008925 Salmonella_enterica_subsp._enterica_serovar_Cerro_87	kinModCall	modified_base	746570	746570	27	-	.	coverage=61;context=ATGAAGGTTCATCGTATAGTATTTCTTACTGTCCTTACGTT;IPDRatio=1.67
CP008925 Salmonella_enterica_subsp._enterica_serovar_Cerro_87	kinModCall	modified_base	746576	746576	23	-	.	coverage=64;context=CATGACATGAAGGTTCATCGTATAGTATTTCTTACTGTCCT;IPDRatio=1.90
CP008925 Salmonella_enterica_subsp._enterica_serovar_Cerro_87	kinModCall	modified_base	746581	746581	28	+	.	coverage=57;context=AGTAAGAAATACTATACGATGAACCTTCATGTCATGCTATC;IPDRatio=2.84
CP008925 Salmonella_enterica_subsp._enterica_serovar_Cerro_87	kinModCall	modified_base	746582	746582	45	+	.	coverage=58;context=GTAAGAAATACTATACGATGAACCTTCATGTCATGCTATCC;IPDRatio=4.01
CP008925 Salmonella_enterica_subsp._enterica_serovar_Cerro_87	kinModCall	modified_base	746583	746583	46	-	.	coverage=66;context=TGGATAGCATGACATGAAGGTTCATCGTATAGTATTTCTTA;IPDRatio=2.66
CP008925 Salmonella_enterica_subsp._enterica_serovar_Cerro_87	kinModCall	modified_base	746588	746588	36	+	.	coverage=60;context=AATACTATACGATGAACCTTCATGTCATGCTATCCAGCTTA;IPDRatio=1.84
CP008925 Salmonella_enterica_subsp._enterica_serovar_Cerro_87	kinModCall	modified_base	746589	746589	28	+	.	coverage=60;context=ATACTATACGATGAACCTTCATGTCATGCTATCCAGCTTAT;IPDRatio=1.60
CP008925 Salmonella_enterica_subsp._enterica_serovar_Cerro_87	kinModCall	m4C	746593	746593	21	+	.	coverage=59;context=TATACGATGAACCTTCATGTCATGCTATCCAGCTTATTAAG;IPDRatio=1.64;frac=0.828;fracLow=0.365;fracUp=1.000;identificationQv=32
CP008925 Salmonella_enterica_subsp._enterica_serovar_Cerro_87	kinModCall	m4C	746597	746597	58	+	.	coverage=60;context=CGATGAACCTTCATGTCATGCTATCCAGCTTATTAAGCGCT;IPDRatio=2.60;frac=0.994;fracLow=0.994;fracUp=1.000;identificationQv=21
CP008925 Salmonella_enterica_subsp._enterica_serovar_Cerro_87	kinModCall	modified_base	746612	746612	28	+	.	coverage=56;context=TCATGCTATCCAGCTTATTAAGCGCTTGCGATGCTGCGCCT;IPDRatio=1.91
CP008925 Salmonella_enterica_subsp._enterica_serovar_Cerro_87	kinModCall	m4C	746613	746613	39	-	.	coverage=66;context=CAGGCGCAGCATCGCAAGCGCTTAATAAGCTGGATAGCATG;IPDRatio=1.98;frac=0.545;fracLow=0.228;fracUp=0.780;identificationQv=11
CP008925 Salmonella_enterica_subsp._enterica_serovar_Cerro_87	kinModCall	modified_base	746617	746617	21	-	.	coverage=62;context=ATATCAGGCGCAGCATCGCAAGCGCTTAATAAGCTGGATAG;IPDRatio=1.66
CP008925 Salmonella_enterica_subsp._enterica_serovar_Cerro_87	kinModCall	modified_base	746650	746650	21	-	.	coverage=65;context=CAGTTAACGGTAGGCGTCGATTATCTTGCCAGAATATCAGG;IPDRatio=1.59
CP008925 Salmonella_enterica_subsp._enterica_serovar_Cerro_87	kinModCall	m4C	746653	746653	32	-	.	coverage=67;context=ATGCAGTTAACGGTAGGCGTCGATTATCTTGCCAGAATATC;IPDRatio=1.94;frac=0.579;fracLow=0.249;fracUp=0.842;identificationQv=26
CP008925 Salmonella_enterica_subsp._enterica_serovar_Cerro_87	kinModCall	modified_base	746664	746664	30	+	.	coverage=60;context=AAGATAATCGACGCCTACCGTTAACTGCATATAATCCATTT;IPDRatio=1.71
CP008925 Salmonella_enterica_subsp._enterica_serovar_Cerro_87	kinModCall	modified_base	746665	746665	33	-	.	coverage=69;context=CAAATGGATTATATGCAGTTAACGGTAGGCGTCGATTATCT;IPDRatio=1.88
CP008925 Salmonella_enterica_subsp._enterica_serovar_Cerro_87	kinModCall	modified_base	746675	746675	22	+	.	coverage=59;context=CGCCTACCGTTAACTGCATATAATCCATTTGTCTGGTCAAC;IPDRatio=1.69
CP008925 Salmonella_enterica_subsp._enterica_serovar_Cerro_87	kinModCall	m6A	746675	746675	41	-	.	coverage=64;context=GTTGACCAGACAAATGGATTATATGCAGTTAACGGTAGGCG;IPDRatio=2.07;frac=0.358;fracLow=0.097;fracUp=0.547;identificationQv=7
CP008925 Salmonella_enterica_subsp._enterica_serovar_Cerro_87	kinModCall	m6A	746678	746678	47	-	.	coverage=66;context=TATGTTGACCAGACAAATGGATTATATGCAGTTAACGGTAG;IPDRatio=2.00;frac=0.625;fracLow=0.361;fracUp=0.752;identificationQv=35
CP008925 Salmonella_enterica_subsp._enterica_serovar_Cerro_87	kinModCall	m6A	746696	746696	48	+	.	coverage=55;context=AATCCATTTGTCTGGTCAACATAACCTGCGGTAATAAAGCA;IPDRatio=2.19;frac=0.536;fracLow=0.240;fracUp=0.808;identificationQv=16
CP008925 Salmonella_enterica_subsp._enterica_serovar_Cerro_87	kinModCall	modified_base	746713	746713	22	-	.	coverage=67;context=TCCACCAGTAACGCCAGTGCTTTATTACCGCAGGTTATGTT;IPDRatio=1.51
CP008925 Salmonella_enterica_subsp._enterica_serovar_Cerro_87	kinModCall	modified_base	746718	746718	28	-	.	coverage=69;context=ATGCATCCACCAGTAACGCCAGTGCTTTATTACCGCAGGTT;IPDRatio=1.84
CP008925 Salmonella_enterica_subsp._enterica_serovar_Cerro_87	kinModCall	modified_base	746722	746722	36	+	.	coverage=53;context=TGCGGTAATAAAGCACTGGCGTTACTGGTGGATGCATCATC;IPDRatio=2.10
CP008925 Salmonella_enterica_subsp._enterica_serovar_Cerro_87	kinModCall	modified_base	746724	746724	26	-	.	coverage=68;context=AAGATGATGCATCCACCAGTAACGCCAGTGCTTTATTACCG;IPDRatio=1.57
CP008925 Salmonella_enterica_subsp._enterica_serovar_Cerro_87	kinModCall	modified_base	746733	746733	21	-	.	coverage=66;context=AATTGCTGAAAGATGATGCATCCACCAGTAACGCCAGTGCT;IPDRatio=1.63
CP008925 Salmonella_enterica_subsp._enterica_serovar_Cerro_87	kinModCall	modified_base	746737	746737	27	+	.	coverage=57;context=CTGGCGTTACTGGTGGATGCATCATCTTTCAGCAATTGTTT;IPDRatio=1.93
CP008925 Salmonella_enterica_subsp._enterica_serovar_Cerro_87	kinModCall	modified_base	746763	746763	23	+	.	coverage=54;context=TTTCAGCAATTGTTTAAAAAAATTAATTTGCTCCTGGCTCG;IPDRatio=1.67
CP008925 Salmonella_enterica_subsp._enterica_serovar_Cerro_87	kinModCall	modified_base	746769	746769	25	+	.	coverage=55;context=CAATTGTTTAAAAAAATTAATTTGCTCCTGGCTCGGTTCTG;IPDRatio=1.56
CP008925 Salmonella_enterica_subsp._enterica_serovar_Cerro_87	kinModCall	modified_base	746785	746785	56	+	.	coverage=54;context=TTAATTTGCTCCTGGCTCGGTTCTGCAGAGGACTTTACATA;IPDRatio=4.90
CP008925 Salmonella_enterica_subsp._enterica_serovar_Cerro_87	kinModCall	m6A	746786	746786	69	-	.	coverage=67;context=TTATGTAAAGTCCTCTGCAGAACCGAGCCAGGAGCAAATTA;IPDRatio=4.34;frac=0.676;fracLow=0.514;fracUp=0.875;identificationQv=82
CP008925 Salmonella_enterica_subsp._enterica_serovar_Cerro_87	kinModCall	m6A	746793	746793	91	+	.	coverage=50;context=CTCCTGGCTCGGTTCTGCAGAGGACTTTACATAAGATTGAG;IPDRatio=5.31;frac=0.982;fracLow=0.793;fracUp=1.000;identificationQv=91
CP008925 Salmonella_enterica_subsp._enterica_serovar_Cerro_87	kinModCall	modified_base	746799	746799	53	+	.	coverage=50;context=GCTCGGTTCTGCAGAGGACTTTACATAAGATTGAGTGCTTA;IPDRatio=2.78
CP008925 Salmonella_enterica_subsp._enterica_serovar_Cerro_87	kinModCall	modified_base	746806	746806	33	-	.	coverage=63;context=GTGCCTGTAAGCACTCAATCTTATGTAAAGTCCTCTGCAGA;IPDRatio=1.84
CP008925 Salmonella_enterica_subsp._enterica_serovar_Cerro_87	kinModCall	modified_base	746809	746809	27	-	.	coverage=62;context=GTAGTGCCTGTAAGCACTCAATCTTATGTAAAGTCCTCTGC;IPDRatio=1.68
CP008925 Salmonella_enterica_subsp._enterica_serovar_Cerro_87	kinModCall	m4C	746833	746833	38	+	.	coverage=49;context=GTGCTTACAGGCACTACGCTCATATCAGAAATATTCAATTT;IPDRatio=2.22;frac=0.717;fracLow=0.335;fracUp=1.000;identificationQv=5
CP008925 Salmonella_enterica_subsp._enterica_serovar_Cerro_87	kinModCall	modified_base	746843	746843	25	+	.	coverage=45;context=GCACTACGCTCATATCAGAAATATTCAATTTTCAAACCCCT;IPDRatio=1.57
CP008925 Salmonella_enterica_subsp._enterica_serovar_Cerro_87	kinModCall	modified_base	746878	746878	36	+	.	coverage=48;context=ACCCCTCATTTGGTGCAGGAAATAACAGACGCAGTGCCATA;IPDRatio=1.94
CP008925 Salmonella_enterica_subsp._enterica_serovar_Cerro_87	kinModCall	m6A	746902	746902	94	-	.	coverage=61;context=ATCGGATATTGATTTGCCAGAGGCTATGGCACTGCGTCTGT;IPDRatio=6.53;frac=0.941;fracLow=0.796;fracUp=1.000;identificationQv=84
CP008925 Salmonella_enterica_subsp._enterica_serovar_Cerro_87	kinModCall	modified_base	746910	746910	21	-	.	coverage=59;context=AAAATTTTATCGGATATTGATTTGCCAGAGGCTATGGCACT;IPDRatio=1.64
CP008925 Salmonella_enterica_subsp._enterica_serovar_Cerro_87	kinModCall	m6A	746913	746913	32	+	.	coverage=43;context=GCCATAGCCTCTGGCAAATCAATATCCGATAAAATTTTCGC;IPDRatio=2.03;frac=0.273;fracLow=0.000;fracUp=0.514;identificationQv=18
CP008925 Salmonella_enterica_subsp._enterica_serovar_Cerro_87	kinModCall	m6A	746914	746914	30	+	.	coverage=42;context=CCATAGCCTCTGGCAAATCAATATCCGATAAAATTTTCGCG;IPDRatio=1.76;frac=0.369;fracLow=0.000;fracUp=0.675;identificationQv=3
CP008925 Salmonella_enterica_subsp._enterica_serovar_Cerro_87	kinModCall	modified_base	746927	746927	22	-	.	coverage=57;context=AGCCGCTCAAAGCCGCGAAAATTTTATCGGATATTGATTTG;IPDRatio=1.54
CP008925 Salmonella_enterica_subsp._enterica_serovar_Cerro_87	kinModCall	m6A	746962	746962	40	+	.	coverage=40;context=GCGGCTCATTTAAACCCGCCAACAATAATGCCAGACATACC;IPDRatio=1.99;frac=0.545;fracLow=0.224;fracUp=0.851;identificationQv=24
CP008925 Salmonella_enterica_subsp._enterica_serovar_Cerro_87	kinModCall	m4C	746964	746964	21	+	.	coverage=40;context=GGCTCATTTAAACCCGCCAACAATAATGCCAGACATACCAA;IPDRatio=1.75;frac=0.673;fracLow=0.256;fracUp=1.000;identificationQv=11
CP008925 Salmonella_enterica_subsp._enterica_serovar_Cerro_87	kinModCall	modified_base	746967	746967	23	-	.	coverage=63;context=CAGTTGGTATGTCTGGCATTATTGTTGGCGGGTTTAAATGA;IPDRatio=1.65
CP008925 Salmonella_enterica_subsp._enterica_serovar_Cerro_87	kinModCall	modified_base	746968	746968	27	+	.	coverage=49;context=CATTTAAACCCGCCAACAATAATGCCAGACATACCAACTGT;IPDRatio=1.75
CP008925 Salmonella_enterica_subsp._enterica_serovar_Cerro_87	kinModCall	modified_base	746983	746983	36	+	.	coverage=49;context=ACAATAATGCCAGACATACCAACTGTAATTTTTTATCCGGA;IPDRatio=2.06
CP008925 Salmonella_enterica_subsp._enterica_serovar_Cerro_87	kinModCall	modified_base	746991	746991	34	-	.	coverage=68;context=GTTATTGTTCCGGATAAAAAATTACAGTTGGTATGTCTGGC;IPDRatio=1.70
CP008925 Salmonella_enterica_subsp._enterica_serovar_Cerro_87	kinModCall	modified_base	746992	746992	22	-	.	coverage=69;context=GGTTATTGTTCCGGATAAAAAATTACAGTTGGTATGTCTGG;IPDRatio=1.61
CP008925 Salmonella_enterica_subsp._enterica_serovar_Cerro_87	kinModCall	modified_base	746995	746995	22	+	.	coverage=50;context=GACATACCAACTGTAATTTTTTATCCGGAACAATAACCGTT;IPDRatio=1.74
CP008925 Salmonella_enterica_subsp._enterica_serovar_Cerro_87	kinModCall	m6A	747006	747006	28	+	.	coverage=51;context=TGTAATTTTTTATCCGGAACAATAACCGTTAGCGCTGGTAA;IPDRatio=1.80;frac=0.314;fracLow=0.065;fracUp=0.532;identificationQv=5
CP008925 Salmonella_enterica_subsp._enterica_serovar_Cerro_87	kinModCall	modified_base	747021	747021	22	-	.	coverage=70;context=CAGGTACATGCGATGTTACCAGCGCTAACGGTTATTGTTCC;IPDRatio=1.71
CP008925 Salmonella_enterica_subsp._enterica_serovar_Cerro_87	kinModCall	modified_base	747027	747027	35	-	.	coverage=67;context=ATTTCCCAGGTACATGCGATGTTACCAGCGCTAACGGTTAT;IPDRatio=2.22
CP008925 Salmonella_enterica_subsp._enterica_serovar_Cerro_87	kinModCall	m6A	747050	747050	24	+	.	coverage=50;context=CGCATGTACCTGGGAAATCAAGCTATGGTTAACGCCCGCAA;IPDRatio=1.92;frac=0.251;fracLow=0.105;fracUp=0.415;identificationQv=3
CP008925 Salmonella_enterica_subsp._enterica_serovar_Cerro_87	kinModCall	modified_base	747059	747059	38	-	.	coverage=73;context=AAATCATGTTTGCGGGCGTTAACCATAGCTTGATTTCCCAG;IPDRatio=2.04
CP008925 Salmonella_enterica_subsp._enterica_serovar_Cerro_87	kinModCall	modified_base	747079	747079	43	-	.	coverage=75;context=TGTTCGAAGGTTGCTGCTGGAAATCATGTTTGCGGGCGTTA;IPDRatio=1.92
CP008925 Salmonella_enterica_subsp._enterica_serovar_Cerro_87	kinModCall	modified_base	747113	747113	30	-	.	coverage=70;context=AATCATTGCTAAAATCTGAAGTTATTAGCGACGATGTTCGA;IPDRatio=1.81
CP008925 Salmonella_enterica_subsp._enterica_serovar_Cerro_87	kinModCall	modified_base	747129	747129	40	-	.	coverage=73;context=AGGATATGCTTAGTGGAATCATTGCTAAAATCTGAAGTTAT;IPDRatio=1.75
CP008925 Salmonella_enterica_subsp._enterica_serovar_Cerro_87	kinModCall	modified_base	747134	747134	21	-	.	coverage=66;context=GATCAAGGATATGCTTAGTGGAATCATTGCTAAAATCTGAA;IPDRatio=1.62
CP008925 Salmonella_enterica_subsp._enterica_serovar_Cerro_87	kinModCall	m6A	747144	747144	53	-	.	coverage=77;context=TGATCAAAATGATCAAGGATATGCTTAGTGGAATCATTGCT;IPDRatio=2.39;frac=0.407;fracLow=0.257;fracUp=0.622;identificationQv=33
CP008925 Salmonella_enterica_subsp._enterica_serovar_Cerro_87	kinModCall	m6A	747152	747152	85	+	.	coverage=55;context=TTCCACTAAGCATATCCTTGATCATTTTGATCATTGAACTT;IPDRatio=6.09;frac=0.980;fracLow=0.796;fracUp=1.000;identificationQv=72
CP008925 Salmonella_enterica_subsp._enterica_serovar_Cerro_87	kinModCall	m6A	747153	747153	92	-	.	coverage=74;context=AAAGTTCAATGATCAAAATGATCAAGGATATGCTTAGTGGA;IPDRatio=7.62;frac=1.000;fracLow=0.858;fracUp=1.000;identificationQv=74
CP008925 Salmonella_enterica_subsp._enterica_serovar_Cerro_87	kinModCall	m6A	747161	747161	96	+	.	coverage=53;context=GCATATCCTTGATCATTTTGATCATTGAACTTTCGTAATTA;IPDRatio=6.19;frac=0.986;fracLow=0.875;fracUp=1.000;identificationQv=79
CP008925 Salmonella_enterica_subsp._enterica_serovar_Cerro_87	kinModCall	m6A	747162	747162	121	-	.	coverage=76;context=TTAATTACGAAAGTTCAATGATCAAAATGATCAAGGATATG;IPDRatio=6.81;frac=0.986;fracLow=0.873;fracUp=0.994;identificationQv=102
CP008925 Salmonella_enterica_subsp._enterica_serovar_Cerro_87	kinModCall	modified_base	747178	747178	39	+	.	coverage=53;context=TTGATCATTGAACTTTCGTAATTAATAAATGTAGAATACTG;IPDRatio=2.29
CP008925 Salmonella_enterica_subsp._enterica_serovar_Cerro_87	kinModCall	modified_base	747183	747183	23	-	.	coverage=76;context=TACAGCAGTATTCTACATTTATTAATTACGAAAGTTCAATG;IPDRatio=1.53
CP008925 Salmonella_enterica_subsp._enterica_serovar_Cerro_87	kinModCall	modified_base	747192	747192	22	-	.	coverage=75;context=AATTTGCCTTACAGCAGTATTCTACATTTATTAATTACGAA;IPDRatio=1.52
CP008925 Salmonella_enterica_subsp._enterica_serovar_Cerro_87	kinModCall	modified_base	747242	747242	35	+	.	coverage=55;context=TCATCGATTCTGGGTTGAGCAAATCATTACCATTCATTTTG;IPDRatio=1.77
CP008925 Salmonella_enterica_subsp._enterica_serovar_Cerro_87	kinModCall	modified_base	747247	747247	32	+	.	coverage=54;context=GATTCTGGGTTGAGCAAATCATTACCATTCATTTTGTCATT;IPDRatio=1.80
CP008925 Salmonella_enterica_subsp._enterica_serovar_Cerro_87	kinModCall	modified_base	747248	747248	26	+	.	coverage=56;context=ATTCTGGGTTGAGCAAATCATTACCATTCATTTTGTCATTA;IPDRatio=1.63
CP008925 Salmonella_enterica_subsp._enterica_serovar_Cerro_87	kinModCall	modified_base	747252	747252	21	+	.	coverage=57;context=TGGGTTGAGCAAATCATTACCATTCATTTTGTCATTAATGG;IPDRatio=1.57
CP008925 Salmonella_enterica_subsp._enterica_serovar_Cerro_87	kinModCall	m6A	747255	747255	80	-	.	coverage=77;context=AGGCCATTAATGACAAAATGAATGGTAATGATTTGCTCAAC;IPDRatio=4.05;frac=0.828;fracLow=0.639;fracUp=1.000;identificationQv=27
CP008925 Salmonella_enterica_subsp._enterica_serovar_Cerro_87	kinModCall	m6A	747267	747267	36	-	.	coverage=77;context=ACCAGGCAGGTCAGGCCATTAATGACAAAATGAATGGTAAT;IPDRatio=1.79;frac=0.283;fracLow=0.082;fracUp=0.476;identificationQv=8
CP008925 Salmonella_enterica_subsp._enterica_serovar_Cerro_87	kinModCall	modified_base	747299	747299	22	-	.	coverage=85;context=ACAATTAGTGGATATGCTCTCCCACATGGCGCACCAGGCAG;IPDRatio=1.41
CP008925 Salmonella_enterica_subsp._enterica_serovar_Cerro_87	kinModCall	m6A	747305	747305	48	+	.	coverage=64;context=GGTGCGCCATGTGGGAGAGCATATCCACTAATTGTGCAATA;IPDRatio=2.04;frac=0.498;fracLow=0.228;fracUp=0.741;identificationQv=26
CP008925 Salmonella_enterica_subsp._enterica_serovar_Cerro_87	kinModCall	modified_base	747313	747313	28	-	.	coverage=90;context=ATTATGGATATTGCACAATTAGTGGATATGCTCTCCCACAT;IPDRatio=1.59
CP008925 Salmonella_enterica_subsp._enterica_serovar_Cerro_87	kinModCall	modified_base	747319	747319	24	-	.	coverage=96;context=AAAAGCATTATGGATATTGCACAATTAGTGGATATGCTCTC;IPDRatio=1.55
CP008925 Salmonella_enterica_subsp._enterica_serovar_Cerro_87	kinModCall	modified_base	747323	747323	31	+	.	coverage=70;context=GCATATCCACTAATTGTGCAATATCCATAATGCTTTTCCTT;IPDRatio=1.70
CP008925 Salmonella_enterica_subsp._enterica_serovar_Cerro_87	kinModCall	modified_base	747325	747325	44	+	.	coverage=71;context=ATATCCACTAATTGTGCAATATCCATAATGCTTTTCCTTAA;IPDRatio=2.10
CP008925 Salmonella_enterica_subsp._enterica_serovar_Cerro_87	kinModCall	modified_base	747328	747328	21	+	.	coverage=69;context=TCCACTAATTGTGCAATATCCATAATGCTTTTCCTTAAAAT;IPDRatio=1.55
CP008925 Salmonella_enterica_subsp._enterica_serovar_Cerro_87	kinModCall	modified_base	747330	747330	33	-	.	coverage=96;context=TTATTTTAAGGAAAAGCATTATGGATATTGCACAATTAGTG;IPDRatio=1.53
CP008925 Salmonella_enterica_subsp._enterica_serovar_Cerro_87	kinModCall	modified_base	747347	747347	27	+	.	coverage=63;context=CCATAATGCTTTTCCTTAAAATAAATACATCGTAAGGATAC;IPDRatio=1.56
CP008925 Salmonella_enterica_subsp._enterica_serovar_Cerro_87	kinModCall	modified_base	747349	747349	23	-	.	coverage=82;context=CAGTATCCTTACGATGTATTTATTTTAAGGAAAAGCATTAT;IPDRatio=1.44
CP008925 Salmonella_enterica_subsp._enterica_serovar_Cerro_87	kinModCall	modified_base	747350	747350	27	+	.	coverage=70;context=TAATGCTTTTCCTTAAAATAAATACATCGTAAGGATACTGG;IPDRatio=1.68
CP008925 Salmonella_enterica_subsp._enterica_serovar_Cerro_87	kinModCall	modified_base	747351	747351	31	+	.	coverage=68;context=AATGCTTTTCCTTAAAATAAATACATCGTAAGGATACTGGC;IPDRatio=1.73
CP008925 Salmonella_enterica_subsp._enterica_serovar_Cerro_87	kinModCall	modified_base	747371	747371	33	+	.	coverage=67;context=ATACATCGTAAGGATACTGGCAACATAGCAAAATTTTGAAA;IPDRatio=1.94
CP008925 Salmonella_enterica_subsp._enterica_serovar_Cerro_87	kinModCall	modified_base	747382	747382	22	+	.	coverage=70;context=GGATACTGGCAACATAGCAAAATTTTGAAAGCAATGAACAT;IPDRatio=1.56
CP008925 Salmonella_enterica_subsp._enterica_serovar_Cerro_87	kinModCall	m6A	747402	747402	21	-	.	coverage=87;context=CGTTTTCAGGTATATACCGGATGTTCATTGCTTTCAAAATT;IPDRatio=1.55;frac=0.316;fracLow=0.187;fracUp=0.416;identificationQv=10
CP008925 Salmonella_enterica_subsp._enterica_serovar_Cerro_87	kinModCall	modified_base	747409	747409	23	+	.	coverage=70;context=AAAGCAATGAACATCCGGTATATACCTGAAAACGATTACTC;IPDRatio=1.54
CP008925 Salmonella_enterica_subsp._enterica_serovar_Cerro_87	kinModCall	modified_base	747413	747413	21	-	.	coverage=73;context=GCCGGAGTAATCGTTTTCAGGTATATACCGGATGTTCATTG;IPDRatio=1.53
CP008925 Salmonella_enterica_subsp._enterica_serovar_Cerro_87	kinModCall	m6A	747423	747423	32	+	.	coverage=69;context=CCGGTATATACCTGAAAACGATTACTCCGGCGCACGTTGTT;IPDRatio=1.84;frac=0.265;fracLow=0.104;fracUp=0.460;identificationQv=6
CP008925 Salmonella_enterica_subsp._enterica_serovar_Cerro_87	kinModCall	modified_base	747470	747470	28	-	.	coverage=88;context=GCAGGTCAGCAGCCCATTATATCGTTTGCTGGCTCAGGTGA;IPDRatio=1.65
CP008925 Salmonella_enterica_subsp._enterica_serovar_Cerro_87	kinModCall	modified_base	747517	747517	29	-	.	coverage=90;context=ATGAGTTTTACTCGCTTCGGTATGGATGGGATGGCAATGAC;IPDRatio=1.76
CP008925 Salmonella_enterica_subsp._enterica_serovar_Cerro_87	kinModCall	modified_base	747531	747531	21	-	.	coverage=84;context=TTACCTACGGACTAATGAGTTTTACTCGCTTCGGTATGGAT;IPDRatio=1.51
CP008925 Salmonella_enterica_subsp._enterica_serovar_Cerro_87	kinModCall	modified_base	747548	747548	22	+	.	coverage=63;context=TAAAACTCATTAGTCCGTAGGTAATATCATTAAGACGCTCT;IPDRatio=1.68
CP008925 Salmonella_enterica_subsp._enterica_serovar_Cerro_87	kinModCall	modified_base	747551	747551	24	+	.	coverage=69;context=AACTCATTAGTCCGTAGGTAATATCATTAAGACGCTCTAAT;IPDRatio=1.59
CP008925 Salmonella_enterica_subsp._enterica_serovar_Cerro_87	kinModCall	modified_base	747553	747553	23	+	.	coverage=70;context=CTCATTAGTCCGTAGGTAATATCATTAAGACGCTCTAATAA;IPDRatio=1.52
CP008925 Salmonella_enterica_subsp._enterica_serovar_Cerro_87	kinModCall	modified_base	747555	747555	27	-	.	coverage=87;context=ATTTATTAGAGCGTCTTAATGATATTACCTACGGACTAATG;IPDRatio=1.66
CP008925 Salmonella_enterica_subsp._enterica_serovar_Cerro_87	kinModCall	m6A	747558	747558	57	-	.	coverage=92;context=CTCATTTATTAGAGCGTCTTAATGATATTACCTACGGACTA;IPDRatio=2.39;frac=0.513;fracLow=0.350;fracUp=0.741;identificationQv=22
CP008925 Salmonella_enterica_subsp._enterica_serovar_Cerro_87	kinModCall	modified_base	747569	747569	21	+	.	coverage=71;context=TAATATCATTAAGACGCTCTAATAAATGAGGCTGTAGTCCC;IPDRatio=1.47
CP008925 Salmonella_enterica_subsp._enterica_serovar_Cerro_87	kinModCall	modified_base	747574	747574	44	-	.	coverage=89;context=AGTTTGGGACTACAGCCTCATTTATTAGAGCGTCTTAATGA;IPDRatio=1.99
CP008925 Salmonella_enterica_subsp._enterica_serovar_Cerro_87	kinModCall	modified_base	747597	747597	32	+	.	coverage=71;context=AGGCTGTAGTCCCAAACTACCACTCCAGTATGAATGCGTCA;IPDRatio=1.91
CP008925 Salmonella_enterica_subsp._enterica_serovar_Cerro_87	kinModCall	m4C	747608	747608	41	-	.	coverage=89;context=CGCGACGGTAATGACGCATTCATACTGGAGTGGTAGTTTGG;IPDRatio=1.99;frac=0.780;fracLow=0.412;fracUp=1.000;identificationQv=11
CP008925 Salmonella_enterica_subsp._enterica_serovar_Cerro_87	kinModCall	modified_base	747611	747611	23	-	.	coverage=87;context=AACCGCGACGGTAATGACGCATTCATACTGGAGTGGTAGTT;IPDRatio=1.53
CP008925 Salmonella_enterica_subsp._enterica_serovar_Cerro_87	kinModCall	modified_base	747625	747625	42	-	.	coverage=88;context=GGTAGATTAGCCTTAACCGCGACGGTAATGACGCATTCATA;IPDRatio=2.02
CP008925 Salmonella_enterica_subsp._enterica_serovar_Cerro_87	kinModCall	modified_base	747637	747637	27	+	.	coverage=71;context=ATTACCGTCGCGGTTAAGGCTAATCTACCGCCCAGGGAGAC;IPDRatio=1.74
CP008925 Salmonella_enterica_subsp._enterica_serovar_Cerro_87	kinModCall	modified_base	747643	747643	24	+	.	coverage=73;context=GTCGCGGTTAAGGCTAATCTACCGCCCAGGGAGACGGCTTT;IPDRatio=1.58
CP008925 Salmonella_enterica_subsp._enterica_serovar_Cerro_87	kinModCall	m6A	747669	747669	27	-	.	coverage=90;context=ATCAACGCAAAAGTATGGCGATTGCTAAAGCCGTCTCCCTG;IPDRatio=1.67;frac=0.245;fracLow=0.108;fracUp=0.373;identificationQv=8
CP008925 Salmonella_enterica_subsp._enterica_serovar_Cerro_87	kinModCall	modified_base	747673	747673	25	+	.	coverage=68;context=GAGACGGCTTTAGCAATCGCCATACTTTTGCGTTGATTGGC;IPDRatio=1.68
CP008925 Salmonella_enterica_subsp._enterica_serovar_Cerro_87	kinModCall	modified_base	747679	747679	21	-	.	coverage=91;context=TGTTTCGCCAATCAACGCAAAAGTATGGCGATTGCTAAAGC;IPDRatio=1.47
CP008925 Salmonella_enterica_subsp._enterica_serovar_Cerro_87	kinModCall	modified_base	747705	747705	30	+	.	coverage=75;context=TTGATTGGCGAAACAATTAGCAATATAAAAAACGGCATTGC;IPDRatio=1.80
CP008925 Salmonella_enterica_subsp._enterica_serovar_Cerro_87	kinModCall	modified_base	747708	747708	38	-	.	coverage=90;context=TAGGCAATGCCGTTTTTTATATTGCTAATTGTTTCGCCAAT;IPDRatio=1.88
CP008925 Salmonella_enterica_subsp._enterica_serovar_Cerro_87	kinModCall	modified_base	747713	747713	22	-	.	coverage=86;context=CAGTATAGGCAATGCCGTTTTTTATATTGCTAATTGTTTCG;IPDRatio=1.59
CP008925 Salmonella_enterica_subsp._enterica_serovar_Cerro_87	kinModCall	modified_base	747714	747714	24	-	.	coverage=81;context=ACAGTATAGGCAATGCCGTTTTTTATATTGCTAATTGTTTC;IPDRatio=1.58
CP008925 Salmonella_enterica_subsp._enterica_serovar_Cerro_87	kinModCall	modified_base	747716	747716	21	+	.	coverage=72;context=AACAATTAGCAATATAAAAAACGGCATTGCCTATACTGTCG;IPDRatio=1.63
CP008925 Salmonella_enterica_subsp._enterica_serovar_Cerro_87	kinModCall	modified_base	747727	747727	36	+	.	coverage=74;context=ATATAAAAAACGGCATTGCCTATACTGTCGTGAGCCATAGG;IPDRatio=1.85
CP008925 Salmonella_enterica_subsp._enterica_serovar_Cerro_87	kinModCall	m4C	747733	747733	46	-	.	coverage=91;context=CATTTGCCTATGGCTCACGACAGTATAGGCAATGCCGTTTT;IPDRatio=1.96;frac=1.000;fracLow=0.967;fracUp=1.000;identificationQv=22
CP008925 Salmonella_enterica_subsp._enterica_serovar_Cerro_87	kinModCall	modified_base	747754	747754	25	+	.	coverage=73;context=TCGTGAGCCATAGGCAAATGATGTTTATGATGGTAGATAAG;IPDRatio=1.64
CP008925 Salmonella_enterica_subsp._enterica_serovar_Cerro_87	kinModCall	modified_base	747757	747757	25	-	.	coverage=88;context=TGTCTTATCTACCATCATAAACATCATTTGCCTATGGCTCA;IPDRatio=1.46
CP008925 Salmonella_enterica_subsp._enterica_serovar_Cerro_87	kinModCall	modified_base	747762	747762	43	+	.	coverage=69;context=CATAGGCAAATGATGTTTATGATGGTAGATAAGACAGGCGA;IPDRatio=2.22
CP008925 Salmonella_enterica_subsp._enterica_serovar_Cerro_87	kinModCall	m4C	747765	747765	30	-	.	coverage=86;context=ATGTCGCCTGTCTTATCTACCATCATAAACATCATTTGCCT;IPDRatio=1.69;frac=0.534;fracLow=0.243;fracUp=0.804;identificationQv=5
CP008925 Salmonella_enterica_subsp._enterica_serovar_Cerro_87	kinModCall	m4C	747769	747769	39	-	.	coverage=88;context=GCGGATGTCGCCTGTCTTATCTACCATCATAAACATCATTT;IPDRatio=1.77;frac=0.440;fracLow=0.235;fracUp=0.627;identificationQv=10
CP008925 Salmonella_enterica_subsp._enterica_serovar_Cerro_87	kinModCall	modified_base	747772	747772	23	+	.	coverage=72;context=TGATGTTTATGATGGTAGATAAGACAGGCGACATCCGCGAT;IPDRatio=1.56
CP008925 Salmonella_enterica_subsp._enterica_serovar_Cerro_87	kinModCall	modified_base	747773	747773	44	-	.	coverage=92;context=CATCGCGGATGTCGCCTGTCTTATCTACCATCATAAACATC;IPDRatio=2.03
CP008925 Salmonella_enterica_subsp._enterica_serovar_Cerro_87	kinModCall	modified_base	747775	747775	24	+	.	coverage=75;context=TGTTTATGATGGTAGATAAGACAGGCGACATCCGCGATGGC;IPDRatio=1.57
CP008925 Salmonella_enterica_subsp._enterica_serovar_Cerro_87	kinModCall	modified_base	747782	747782	22	+	.	coverage=69;context=GATGGTAGATAAGACAGGCGACATCCGCGATGGCAATAGCA;IPDRatio=1.58
CP008925 Salmonella_enterica_subsp._enterica_serovar_Cerro_87	kinModCall	modified_base	747796	747796	24	+	.	coverage=74;context=CAGGCGACATCCGCGATGGCAATAGCAAGGCCAATTCCCGC;IPDRatio=1.50
CP008925 Salmonella_enterica_subsp._enterica_serovar_Cerro_87	kinModCall	m4C	747804	747804	43	-	.	coverage=86;context=TAGCCCTGGCGGGAATTGGCCTTGCTATTGCCATCGCGGAT;IPDRatio=2.09;frac=0.501;fracLow=0.264;fracUp=0.753;identificationQv=15
CP008925 Salmonella_enterica_subsp._enterica_serovar_Cerro_87	kinModCall	modified_base	747808	747808	22	+	.	coverage=70;context=GCGATGGCAATAGCAAGGCCAATTCCCGCCAGGGCTAAGAG;IPDRatio=1.57
CP008925 Salmonella_enterica_subsp._enterica_serovar_Cerro_87	kinModCall	modified_base	747851	747851	28	+	.	coverage=72;context=GTGCGCCTCCACCACTTAGCACTGTTAATGCTATTCCAGCG;IPDRatio=1.78
CP008925 Salmonella_enterica_subsp._enterica_serovar_Cerro_87	kinModCall	modified_base	747857	747857	36	+	.	coverage=74;context=CTCCACCACTTAGCACTGTTAATGCTATTCCAGCGGAACAG;IPDRatio=2.03
CP008925 Salmonella_enterica_subsp._enterica_serovar_Cerro_87	kinModCall	m6A	747859	747859	43	-	.	coverage=89;context=TGCTGTTCCGCTGGAATAGCATTAACAGTGCTAAGTGGTGG;IPDRatio=1.93;frac=0.348;fracLow=0.197;fracUp=0.506;identificationQv=32
CP008925 Salmonella_enterica_subsp._enterica_serovar_Cerro_87	kinModCall	modified_base	747862	747862	21	+	.	coverage=72;context=CCACTTAGCACTGTTAATGCTATTCCAGCGGAACAGCATAA;IPDRatio=1.49
CP008925 Salmonella_enterica_subsp._enterica_serovar_Cerro_87	kinModCall	modified_base	747885	747885	21	-	.	coverage=91;context=CGGTCATTTTGGGCGGACAGATTTTATGCTGTTCCGCTGGA;IPDRatio=1.45
CP008925 Salmonella_enterica_subsp._enterica_serovar_Cerro_87	kinModCall	modified_base	747920	747920	24	+	.	coverage=70;context=TGACCGTTTGCCAACTAAAAATTTCTTTTGGAAAACACTCT;IPDRatio=1.45
CP008925 Salmonella_enterica_subsp._enterica_serovar_Cerro_87	kinModCall	modified_base	747921	747921	41	-	.	coverage=86;context=TAGAGTGTTTTCCAAAAGAAATTTTTAGTTGGCAAACGGTC;IPDRatio=1.95
CP008925 Salmonella_enterica_subsp._enterica_serovar_Cerro_87	kinModCall	modified_base	747933	747933	26	+	.	coverage=74;context=ACTAAAAATTTCTTTTGGAAAACACTCTATCACTCGTTTCG;IPDRatio=1.64
CP008925 Salmonella_enterica_subsp._enterica_serovar_Cerro_87	kinModCall	modified_base	747941	747941	34	+	.	coverage=74;context=TTTCTTTTGGAAAACACTCTATCACTCGTTTCGCAAGTCCG;IPDRatio=1.91
CP008925 Salmonella_enterica_subsp._enterica_serovar_Cerro_87	kinModCall	modified_base	747946	747946	24	-	.	coverage=91;context=TTGGCCGGACTTGCGAAACGAGTGATAGAGTGTTTTCCAAA;IPDRatio=1.58
CP008925 Salmonella_enterica_subsp._enterica_serovar_Cerro_87	kinModCall	m6A	747955	747955	30	+	.	coverage=78;context=CACTCTATCACTCGTTTCGCAAGTCCGGCCAATAACCGCTC;IPDRatio=1.79;frac=0.303;fracLow=0.121;fracUp=0.467;identificationQv=21
CP008925 Salmonella_enterica_subsp._enterica_serovar_Cerro_87	kinModCall	modified_base	747965	747965	33	+	.	coverage=78;context=CTCGTTTCGCAAGTCCGGCCAATAACCGCTCTTTTCCTTGT;IPDRatio=1.74
CP008925 Salmonella_enterica_subsp._enterica_serovar_Cerro_87	kinModCall	modified_base	747974	747974	25	-	.	coverage=91;context=AGGTCCTCAACAAGGAAAAGAGCGGTTATTGGCCGGACTTG;IPDRatio=1.59
CP008925 Salmonella_enterica_subsp._enterica_serovar_Cerro_87	kinModCall	modified_base	747989	747989	33	-	.	coverage=92;context=GGAGAGTGGTAGAATAGGTCCTCAACAAGGAAAAGAGCGGT;IPDRatio=1.78
CP008925 Salmonella_enterica_subsp._enterica_serovar_Cerro_87	kinModCall	modified_base	748000	748000	23	-	.	coverage=91;context=GAAACCAATATGGAGAGTGGTAGAATAGGTCCTCAACAAGG;IPDRatio=1.76
CP008925 Salmonella_enterica_subsp._enterica_serovar_Cerro_87	kinModCall	modified_base	748005	748005	39	-	.	coverage=92;context=ATCCGGAAACCAATATGGAGAGTGGTAGAATAGGTCCTCAA;IPDRatio=2.00
CP008925 Salmonella_enterica_subsp._enterica_serovar_Cerro_87	kinModCall	m4C	748009	748009	41	+	.	coverage=74;context=GGACCTATTCTACCACTCTCCATATTGGTTTCCGGATGTGG;IPDRatio=2.31;frac=0.737;fracLow=0.435;fracUp=1.000;identificationQv=4
CP008925 Salmonella_enterica_subsp._enterica_serovar_Cerro_87	kinModCall	modified_base	748040	748040	31	+	.	coverage=78;context=CCGGATGTGGCAATGAGGGGCATGGAGGTGATTCCTCAGGC;IPDRatio=1.93
CP008925 Salmonella_enterica_subsp._enterica_serovar_Cerro_87	kinModCall	modified_base	748075	748075	32	-	.	coverage=89;context=AGCGCTCAGATAGGAGGGCAACGTCCTGTTTACGCGCCTGA;IPDRatio=1.78
CP008925 Salmonella_enterica_subsp._enterica_serovar_Cerro_87	kinModCall	modified_base	748080	748080	25	+	.	coverage=71;context=CGCGTAAACAGGACGTTGCCCTCCTATCTGAGCGCTTGGGC;IPDRatio=1.61
CP008925 Salmonella_enterica_subsp._enterica_serovar_Cerro_87	kinModCall	modified_base	748102	748102	26	+	.	coverage=81;context=CCTATCTGAGCGCTTGGGCTAACAGGTTTCATGATTCTCCC;IPDRatio=1.60
CP008925 Salmonella_enterica_subsp._enterica_serovar_Cerro_87	kinModCall	modified_base	748118	748118	23	-	.	coverage=89;context=CTGGTCATACATCTCGGGGAGAATCATGAAACCTGTTAGCC;IPDRatio=1.57
CP008925 Salmonella_enterica_subsp._enterica_serovar_Cerro_87	kinModCall	modified_base	748133	748133	61	-	.	coverage=95;context=CATTAATAGACAGTTCTGGTCATACATCTCGGGGAGAATCA;IPDRatio=2.47
CP008925 Salmonella_enterica_subsp._enterica_serovar_Cerro_87	kinModCall	m6A	748139	748139	121	+	.	coverage=83;context=TCCCCGAGATGTATGACCAGAACTGTCTATTAATGCAGGTG;IPDRatio=7.84;frac=1.000;fracLow=0.900;fracUp=1.000;identificationQv=95
CP008925 Salmonella_enterica_subsp._enterica_serovar_Cerro_87	kinModCall	modified_base	748140	748140	108	-	.	coverage=95;context=ACACCTGCATTAATAGACAGTTCTGGTCATACATCTCGGGG;IPDRatio=4.75
CP008925 Salmonella_enterica_subsp._enterica_serovar_Cerro_87	kinModCall	m4C	748141	748141	49	+	.	coverage=81;context=CCCGAGATGTATGACCAGAACTGTCTATTAATGCAGGTGTA;IPDRatio=2.47;frac=0.549;fracLow=0.376;fracUp=0.759;identificationQv=21
CP008925 Salmonella_enterica_subsp._enterica_serovar_Cerro_87	kinModCall	modified_base	748152	748152	27	-	.	coverage=92;context=CAATCTGCTACTACACCTGCATTAATAGACAGTTCTGGTCA;IPDRatio=1.58
CP008925 Salmonella_enterica_subsp._enterica_serovar_Cerro_87	kinModCall	modified_base	748155	748155	35	+	.	coverage=81;context=CCAGAACTGTCTATTAATGCAGGTGTAGTAGCAGATTGACA;IPDRatio=2.13
CP008925 Salmonella_enterica_subsp._enterica_serovar_Cerro_87	kinModCall	modified_base	748161	748161	35	-	.	coverage=93;context=TCGCTCTGTCAATCTGCTACTACACCTGCATTAATAGACAG;IPDRatio=1.79
CP008925 Salmonella_enterica_subsp._enterica_serovar_Cerro_87	kinModCall	modified_base	748163	748163	22	-	.	coverage=94;context=CATCGCTCTGTCAATCTGCTACTACACCTGCATTAATAGAC;IPDRatio=1.52
CP008925 Salmonella_enterica_subsp._enterica_serovar_Cerro_87	kinModCall	m6A	748169	748169	56	+	.	coverage=82;context=TAATGCAGGTGTAGTAGCAGATTGACAGAGCGATGCCATTT;IPDRatio=2.12;frac=0.435;fracLow=0.248;fracUp=0.639;identificationQv=18
CP008925 Salmonella_enterica_subsp._enterica_serovar_Cerro_87	kinModCall	m6A	748177	748177	138	+	.	coverage=83;context=GTGTAGTAGCAGATTGACAGAGCGATGCCATTTGTTCCGCC;IPDRatio=11.85;frac=0.985;fracLow=0.892;fracUp=1.000;identificationQv=113
CP008925 Salmonella_enterica_subsp._enterica_serovar_Cerro_87	kinModCall	modified_base	748181	748181	22	+	.	coverage=80;context=AGTAGCAGATTGACAGAGCGATGCCATTTGTTCCGCCAATA;IPDRatio=1.47
CP008925 Salmonella_enterica_subsp._enterica_serovar_Cerro_87	kinModCall	m6A	748192	748192	34	-	.	coverage=97;context=TCCCAGTGTGTTATTGGCGGAACAAATGGCATCGCTCTGTC;IPDRatio=1.71;frac=0.273;fracLow=0.080;fracUp=0.415;identificationQv=12
CP008925 Salmonella_enterica_subsp._enterica_serovar_Cerro_87	kinModCall	m6A	748212	748212	138	+	.	coverage=84;context=TCCGCCAATAACACACTGGGATCGGCATGAAGTTCATCAAC;IPDRatio=7.21;frac=0.994;fracLow=0.937;fracUp=1.000;identificationQv=143
CP008925 Salmonella_enterica_subsp._enterica_serovar_Cerro_87	kinModCall	m6A	748213	748213	164	-	.	coverage=94;context=TGTTGATGAACTTCATGCCGATCCCAGTGTGTTATTGGCGG;IPDRatio=6.53;frac=1.000;fracLow=0.965;fracUp=1.000;identificationQv=169
CP008925 Salmonella_enterica_subsp._enterica_serovar_Cerro_87	kinModCall	modified_base	748224	748224	25	-	.	coverage=97;context=CAGGAAAATTCTGTTGATGAACTTCATGCCGATCCCAGTGT;IPDRatio=1.48
CP008925 Salmonella_enterica_subsp._enterica_serovar_Cerro_87	kinModCall	modified_base	748237	748237	27	+	.	coverage=78;context=CATGAAGTTCATCAACAGAATTTTCCTGATCGTCGCCGGAG;IPDRatio=1.62
CP008925 Salmonella_enterica_subsp._enterica_serovar_Cerro_87	kinModCall	m6A	748245	748245	157	+	.	coverage=84;context=TCATCAACAGAATTTTCCTGATCGTCGCCGGAGGGGCGGGC;IPDRatio=9.21;frac=1.000;fracLow=1.000;fracUp=1.000;identificationQv=136
CP008925 Salmonella_enterica_subsp._enterica_serovar_Cerro_87	kinModCall	m6A	748246	748246	178	-	.	coverage=93;context=TGCCCGCCCCTCCGGCGACGATCAGGAAAATTCTGTTGATG;IPDRatio=8.27;frac=1.000;fracLow=0.971;fracUp=1.000;identificationQv=185
CP008925 Salmonella_enterica_subsp._enterica_serovar_Cerro_87	kinModCall	modified_base	748273	748273	34	+	.	coverage=82;context=CGGAGGGGCGGGCAAGGCAATAATCCAGTACCGCACCTATC;IPDRatio=1.74
CP008925 Salmonella_enterica_subsp._enterica_serovar_Cerro_87	kinModCall	modified_base	748282	748282	27	+	.	coverage=81;context=GGGCAAGGCAATAATCCAGTACCGCACCTATCGCCGTCAGG;IPDRatio=1.69
CP008925 Salmonella_enterica_subsp._enterica_serovar_Cerro_87	kinModCall	modified_base	748315	748315	25	-	.	coverage=86;context=TTTGGACATGGGGAGTGTAATTACCTCCGTTAGCCTGACGG;IPDRatio=1.63
CP008925 Salmonella_enterica_subsp._enterica_serovar_Cerro_87	kinModCall	modified_base	748316	748316	23	-	.	coverage=85;context=CTTTGGACATGGGGAGTGTAATTACCTCCGTTAGCCTGACG;IPDRatio=1.49
CP008925 Salmonella_enterica_subsp._enterica_serovar_Cerro_87	kinModCall	modified_base	748328	748328	27	-	.	coverage=88;context=ATATAGCGGCCTCTTTGGACATGGGGAGTGTAATTACCTCC;IPDRatio=1.88
CP008925 Salmonella_enterica_subsp._enterica_serovar_Cerro_87	kinModCall	modified_base	748369	748369	25	+	.	coverage=74;context=TTTCAGCGGCGGGCAGCGGAAACTGTAGGTGTATAACCAAC;IPDRatio=1.57
CP008925 Salmonella_enterica_subsp._enterica_serovar_Cerro_87	kinModCall	m6A	748375	748375	37	+	.	coverage=75;context=CGGCGGGCAGCGGAAACTGTAGGTGTATAACCAACGAAGAA;IPDRatio=2.17;frac=0.434;fracLow=0.248;fracUp=0.590;identificationQv=5
CP008925 Salmonella_enterica_subsp._enterica_serovar_Cerro_87	kinModCall	m6A	748381	748381	60	+	.	coverage=73;context=GCAGCGGAAACTGTAGGTGTATAACCAACGAAGAAATAGCG;IPDRatio=2.30;frac=0.507;fracLow=0.295;fracUp=0.713;identificationQv=30
CP008925 Salmonella_enterica_subsp._enterica_serovar_Cerro_87	kinModCall	modified_base	748383	748383	27	-	.	coverage=82;context=ATCGCTATTTCTTCGTTGGTTATACACCTACAGTTTCCGCT;IPDRatio=1.76
CP008925 Salmonella_enterica_subsp._enterica_serovar_Cerro_87	kinModCall	modified_base	748411	748411	29	+	.	coverage=67;context=AAGAAATAGCGATTCCTGAACGTATTAATAAAGAAAGACAA;IPDRatio=1.71
CP008925 Salmonella_enterica_subsp._enterica_serovar_Cerro_87	kinModCall	m6A	748414	748414	40	+	.	coverage=72;context=AAATAGCGATTCCTGAACGTATTAATAAAGAAAGACAATTA;IPDRatio=2.06;frac=0.311;fracLow=0.145;fracUp=0.537;identificationQv=5
CP008925 Salmonella_enterica_subsp._enterica_serovar_Cerro_87	kinModCall	modified_base	748418	748418	29	-	.	coverage=86;context=TTGCTAATTGTCTTTCTTTATTAATACGTTCAGGAATCGCT;IPDRatio=1.66
CP008925 Salmonella_enterica_subsp._enterica_serovar_Cerro_87	kinModCall	modified_base	748419	748419	31	-	.	coverage=85;context=CTTGCTAATTGTCTTTCTTTATTAATACGTTCAGGAATCGC;IPDRatio=1.68
CP008925 Salmonella_enterica_subsp._enterica_serovar_Cerro_87	kinModCall	m4C	748439	748439	47	-	.	coverage=79;context=GTCTTAACTGCGCTAACACCCTTGCTAATTGTCTTTCTTTA;IPDRatio=2.10;frac=0.583;fracLow=0.349;fracUp=0.801;identificationQv=7
CP008925 Salmonella_enterica_subsp._enterica_serovar_Cerro_87	kinModCall	modified_base	748447	748447	25	-	.	coverage=85;context=TGGGGCAAGTCTTAACTGCGCTAACACCCTTGCTAATTGTC;IPDRatio=1.53
CP008925 Salmonella_enterica_subsp._enterica_serovar_Cerro_87	kinModCall	modified_base	748457	748457	21	-	.	coverage=85;context=CCTTAAAATGTGGGGCAAGTCTTAACTGCGCTAACACCCTT;IPDRatio=1.52
CP008925 Salmonella_enterica_subsp._enterica_serovar_Cerro_87	kinModCall	modified_base	748459	748459	25	+	.	coverage=70;context=GGGTGTTAGCGCAGTTAAGACTTGCCCCACATTTTAAGGCC;IPDRatio=1.56
CP008925 Salmonella_enterica_subsp._enterica_serovar_Cerro_87	kinModCall	modified_base	748489	748489	22	+	.	coverage=59;context=ATTTTAAGGCCAGCGCACTGACCACAAGAGCAACGCTATCA;IPDRatio=1.68
CP008925 Salmonella_enterica_subsp._enterica_serovar_Cerro_87	kinModCall	m6A	748506	748506	32	+	.	coverage=60;context=CTGACCACAAGAGCAACGCTATCACTGGCGGTTTGTAACGG;IPDRatio=1.85;frac=0.285;fracLow=0.079;fracUp=0.465;identificationQv=6
CP008925 Salmonella_enterica_subsp._enterica_serovar_Cerro_87	kinModCall	m6A	748511	748511	59	-	.	coverage=71;context=AGGAGCCGTTACAAACCGCCAGTGATAGCGTTGCTCTTGTG;IPDRatio=2.72;frac=0.539;fracLow=0.317;fracUp=0.722;identificationQv=34
CP008925 Salmonella_enterica_subsp._enterica_serovar_Cerro_87	kinModCall	modified_base	748531	748531	29	-	.	coverage=73;context=TCAATTGATATGTCAGCAAGAGGAGCCGTTACAAACCGCCA;IPDRatio=1.77
CP008925 Salmonella_enterica_subsp._enterica_serovar_Cerro_87	kinModCall	m6A	748541	748541	30	+	.	coverage=57;context=TAACGGCTCCTCTTGCTGACATATCAATTGATAATTATGAT;IPDRatio=1.90;frac=0.263;fracLow=0.120;fracUp=0.501;identificationQv=12
CP008925 Salmonella_enterica_subsp._enterica_serovar_Cerro_87	kinModCall	modified_base	748543	748543	31	+	.	coverage=60;context=ACGGCTCCTCTTGCTGACATATCAATTGATAATTATGATAC;IPDRatio=1.79
CP008925 Salmonella_enterica_subsp._enterica_serovar_Cerro_87	kinModCall	modified_base	748547	748547	28	+	.	coverage=58;context=CTCCTCTTGCTGACATATCAATTGATAATTATGATACGCAC;IPDRatio=1.80
CP008925 Salmonella_enterica_subsp._enterica_serovar_Cerro_87	kinModCall	m6A	748548	748548	33	-	.	coverage=67;context=TGTGCGTATCATAATTATCAATTGATATGTCAGCAAGAGGA;IPDRatio=1.77;frac=0.418;fracLow=0.194;fracUp=0.676;identificationQv=16
CP008925 Salmonella_enterica_subsp._enterica_serovar_Cerro_87	kinModCall	modified_base	748551	748551	28	+	.	coverage=59;context=TCTTGCTGACATATCAATTGATAATTATGATACGCACAGCA;IPDRatio=1.81
CP008925 Salmonella_enterica_subsp._enterica_serovar_Cerro_87	kinModCall	modified_base	748555	748555	25	-	.	coverage=69;context=TGCTTGCTGTGCGTATCATAATTATCAATTGATATGTCAGC;IPDRatio=1.64
CP008925 Salmonella_enterica_subsp._enterica_serovar_Cerro_87	kinModCall	modified_base	748558	748558	25	-	.	coverage=71;context=GGATGCTTGCTGTGCGTATCATAATTATCAATTGATATGTC;IPDRatio=1.57
CP008925 Salmonella_enterica_subsp._enterica_serovar_Cerro_87	kinModCall	modified_base	748588	748588	24	+	.	coverage=61;context=AGCAAGCATCCCCAATAGCAATCACGAGCGCCGCCCCCGCA;IPDRatio=1.54
CP008925 Salmonella_enterica_subsp._enterica_serovar_Cerro_87	kinModCall	m6A	748589	748589	43	-	.	coverage=72;context=TTGCGGGGGCGGCGCTCGTGATTGCTATTGGGGATGCTTGC;IPDRatio=1.97;frac=0.331;fracLow=0.139;fracUp=0.527;identificationQv=4
CP008925 Salmonella_enterica_subsp._enterica_serovar_Cerro_87	kinModCall	modified_base	748614	748614	31	+	.	coverage=61;context=AGCGCCGCCCCCGCAAGAATAGCAATGGGTAATCCTGCCCC;IPDRatio=1.81
CP008925 Salmonella_enterica_subsp._enterica_serovar_Cerro_87	kinModCall	modified_base	748619	748619	28	-	.	coverage=72;context=CTGGCGGGGCAGGATTACCCATTGCTATTCTTGCGGGGGCG;IPDRatio=1.69
CP008925 Salmonella_enterica_subsp._enterica_serovar_Cerro_87	kinModCall	modified_base	748625	748625	28	-	.	coverage=64;context=TAATTTCTGGCGGGGCAGGATTACCCATTGCTATTCTTGCG;IPDRatio=1.95
CP008925 Salmonella_enterica_subsp._enterica_serovar_Cerro_87	kinModCall	m6A	748626	748626	23	-	.	coverage=70;context=GTAATTTCTGGCGGGGCAGGATTACCCATTGCTATTCTTGC;IPDRatio=1.57;frac=0.340;fracLow=0.080;fracUp=0.570;identificationQv=12
CP008925 Salmonella_enterica_subsp._enterica_serovar_Cerro_87	kinModCall	m6A	748662	748662	31	-	.	coverage=72;context=GCGACAGTCGTGTTTGGATTATCGGTTGCTGCAGCGGTAAT;IPDRatio=1.72;frac=0.217;fracLow=0.075;fracUp=0.396;identificationQv=37
CP008925 Salmonella_enterica_subsp._enterica_serovar_Cerro_87	kinModCall	modified_base	748705	748705	43	-	.	coverage=74;context=TTATGCGATACATTTTATGCAATACACGATTCGTGCGCTGG;IPDRatio=1.86
CP008925 Salmonella_enterica_subsp._enterica_serovar_Cerro_87	kinModCall	modified_base	748708	748708	31	+	.	coverage=63;context=GCGCACGAATCGTGTATTGCATAAAATGTATCGCATAATCC;IPDRatio=1.74
CP008925 Salmonella_enterica_subsp._enterica_serovar_Cerro_87	kinModCall	m6A	748711	748711	29	+	.	coverage=65;context=CACGAATCGTGTATTGCATAAAATGTATCGCATAATCCCTC;IPDRatio=1.68;frac=0.286;fracLow=0.048;fracUp=0.469;identificationQv=6
CP008925 Salmonella_enterica_subsp._enterica_serovar_Cerro_87	kinModCall	modified_base	748711	748711	22	-	.	coverage=72;context=GAGGGATTATGCGATACATTTTATGCAATACACGATTCGTG;IPDRatio=1.60
CP008925 Salmonella_enterica_subsp._enterica_serovar_Cerro_87	kinModCall	modified_base	748714	748714	25	-	.	coverage=70;context=GCAGAGGGATTATGCGATACATTTTATGCAATACACGATTC;IPDRatio=1.63
CP008925 Salmonella_enterica_subsp._enterica_serovar_Cerro_87	kinModCall	modified_base	748718	748718	23	-	.	coverage=73;context=GGCAGCAGAGGGATTATGCGATACATTTTATGCAATACACG;IPDRatio=1.49
CP008925 Salmonella_enterica_subsp._enterica_serovar_Cerro_87	kinModCall	modified_base	748719	748719	43	-	.	coverage=74;context=AGGCAGCAGAGGGATTATGCGATACATTTTATGCAATACAC;IPDRatio=2.03
CP008925 Salmonella_enterica_subsp._enterica_serovar_Cerro_87	kinModCall	modified_base	748726	748726	30	-	.	coverage=74;context=ACAAATAAGGCAGCAGAGGGATTATGCGATACATTTTATGC;IPDRatio=1.72
CP008925 Salmonella_enterica_subsp._enterica_serovar_Cerro_87	kinModCall	m6A	748730	748730	79	-	.	coverage=71;context=CTGAACAAATAAGGCAGCAGAGGGATTATGCGATACATTTT;IPDRatio=4.78;frac=0.902;fracLow=0.736;fracUp=1.000;identificationQv=72
CP008925 Salmonella_enterica_subsp._enterica_serovar_Cerro_87	kinModCall	modified_base	748797	748797	35	+	.	coverage=62;context=GTGCCTGGGGCTGGAATTTCAGGGGGAGGAAACGATACCTC;IPDRatio=2.25
CP008925 Salmonella_enterica_subsp._enterica_serovar_Cerro_87	kinModCall	m6A	748811	748811	48	+	.	coverage=61;context=AATTTCAGGGGGAGGAAACGATACCTCCTTCGCTTGTATAT;IPDRatio=2.21;frac=0.466;fracLow=0.223;fracUp=0.715;identificationQv=14
CP008925 Salmonella_enterica_subsp._enterica_serovar_Cerro_87	kinModCall	modified_base	748845	748845	32	+	.	coverage=64;context=TGTATATCGGAAGGAGGACTATTACCATCGACTATATTGCT;IPDRatio=1.83
CP008925 Salmonella_enterica_subsp._enterica_serovar_Cerro_87	kinModCall	modified_base	748853	748853	25	-	.	coverage=69;context=CAGCGGCAAGCAATATAGTCGATGGTAATAGTCCTCCTTCC;IPDRatio=1.72
CP008925 Salmonella_enterica_subsp._enterica_serovar_Cerro_87	kinModCall	modified_base	748854	748854	28	+	.	coverage=63;context=GAAGGAGGACTATTACCATCGACTATATTGCTTGCCGCTGA;IPDRatio=1.85
CP008925 Salmonella_enterica_subsp._enterica_serovar_Cerro_87	kinModCall	modified_base	748857	748857	25	+	.	coverage=60;context=GGAGGACTATTACCATCGACTATATTGCTTGCCGCTGACGG;IPDRatio=1.62
CP008925 Salmonella_enterica_subsp._enterica_serovar_Cerro_87	kinModCall	modified_base	748860	748860	35	-	.	coverage=73;context=ATTCCGTCAGCGGCAAGCAATATAGTCGATGGTAATAGTCC;IPDRatio=1.96
CP008925 Salmonella_enterica_subsp._enterica_serovar_Cerro_87	kinModCall	m4C	748863	748863	54	-	.	coverage=71;context=CATATTCCGTCAGCGGCAAGCAATATAGTCGATGGTAATAG;IPDRatio=2.43;frac=1.000;fracLow=0.804;fracUp=1.000;identificationQv=40
CP008925 Salmonella_enterica_subsp._enterica_serovar_Cerro_87	kinModCall	modified_base	748895	748895	23	-	.	coverage=71;context=TTGCTTAAATAACAGAACGAAATATGAAAATTCATATTCCG;IPDRatio=1.73
CP008925 Salmonella_enterica_subsp._enterica_serovar_Cerro_87	kinModCall	modified_base	748900	748900	22	+	.	coverage=61;context=TATGAATTTTCATATTTCGTTCTGTTATTTAAGCAATAAGA;IPDRatio=1.54
CP008925 Salmonella_enterica_subsp._enterica_serovar_Cerro_87	kinModCall	modified_base	748908	748908	30	-	.	coverage=71;context=GTTGATACTCTTATTGCTTAAATAACAGAACGAAATATGAA;IPDRatio=1.61
CP008925 Salmonella_enterica_subsp._enterica_serovar_Cerro_87	kinModCall	modified_base	748916	748916	26	-	.	coverage=72;context=AAAAAATGGTTGATACTCTTATTGCTTAAATAACAGAACGA;IPDRatio=1.54
CP008925 Salmonella_enterica_subsp._enterica_serovar_Cerro_87	kinModCall	modified_base	748922	748922	29	-	.	coverage=71;context=ATGCGCAAAAAATGGTTGATACTCTTATTGCTTAAATAACA;IPDRatio=1.62
CP008925 Salmonella_enterica_subsp._enterica_serovar_Cerro_87	kinModCall	modified_base	748925	748925	30	-	.	coverage=68;context=AGAATGCGCAAAAAATGGTTGATACTCTTATTGCTTAAATA;IPDRatio=1.83
CP008925 Salmonella_enterica_subsp._enterica_serovar_Cerro_87	kinModCall	m4C	748940	748940	22	+	.	coverage=63;context=AGTATCAACCATTTTTTGCGCATTCTGGCGAATCTCACTCC;IPDRatio=1.80;frac=0.406;fracLow=0.142;fracUp=0.631;identificationQv=11
CP008925 Salmonella_enterica_subsp._enterica_serovar_Cerro_87	kinModCall	m4C	748953	748953	35	+	.	coverage=63;context=TTTTGCGCATTCTGGCGAATCTCACTCCATGAGGCATCCGC;IPDRatio=2.12;frac=0.380;fracLow=0.142;fracUp=0.604;identificationQv=4
CP008925 Salmonella_enterica_subsp._enterica_serovar_Cerro_87	kinModCall	m6A	749065	749065	33	-	.	coverage=75;context=GCTGGATGCCAGCCATCCAGAACCGGTTTACCAAACGGGCG;IPDRatio=2.00;frac=0.323;fracLow=0.141;fracUp=0.485;identificationQv=4
CP008925 Salmonella_enterica_subsp._enterica_serovar_Cerro_87	kinModCall	m6A	749094	749094	36	+	.	coverage=64;context=CTGGCATCCAGCATCAAGGCATGTCCATAGAAATTAATGGC;IPDRatio=1.92;frac=0.392;fracLow=0.196;fracUp=0.643;identificationQv=20
CP008925 Salmonella_enterica_subsp._enterica_serovar_Cerro_87	kinModCall	modified_base	749096	749096	46	+	.	coverage=60;context=GGCATCCAGCATCAAGGCATGTCCATAGAAATTAATGGCCG;IPDRatio=2.72
CP008925 Salmonella_enterica_subsp._enterica_serovar_Cerro_87	kinModCall	modified_base	749106	749106	35	+	.	coverage=58;context=ATCAAGGCATGTCCATAGAAATTAATGGCCGTCGTGTATTC;IPDRatio=1.89
CP008925 Salmonella_enterica_subsp._enterica_serovar_Cerro_87	kinModCall	m6A	749109	749109	54	+	.	coverage=61;context=AAGGCATGTCCATAGAAATTAATGGCCGTCGTGTATTCTTT;IPDRatio=2.45;frac=0.659;fracLow=0.417;fracUp=0.886;identificationQv=32
CP008925 Salmonella_enterica_subsp._enterica_serovar_Cerro_87	kinModCall	modified_base	749131	749131	22	-	.	coverage=66;context=GGCTGGCACCTGGATGATGCTTAAAGAATACACGACGGCCA;IPDRatio=1.65
CP008925 Salmonella_enterica_subsp._enterica_serovar_Cerro_87	kinModCall	modified_base	749215	749215	25	-	.	coverage=64;context=GGAGGGGGATTATTCGCGCGCCGTAATCGATTTTAGCTGGC;IPDRatio=1.88
CP008925 Salmonella_enterica_subsp._enterica_serovar_Cerro_87	kinModCall	modified_base	749227	749227	39	-	.	coverage=63;context=CGCCTCATGGCAGGAGGGGGATTATTCGCGCGCCGTAATCG;IPDRatio=1.87
CP008925 Salmonella_enterica_subsp._enterica_serovar_Cerro_87	kinModCall	modified_base	749247	749247	38	+	.	coverage=50;context=TCCCCCTCCTGCCATGAGGCGTAACCAGTGGCATAAACGGT;IPDRatio=2.36
CP008925 Salmonella_enterica_subsp._enterica_serovar_Cerro_87	kinModCall	modified_base	749258	749258	28	-	.	coverage=62;context=TTGATCCGGAAACCGTTTATGCCACTGGTTACGCCTCATGG;IPDRatio=2.00
CP008925 Salmonella_enterica_subsp._enterica_serovar_Cerro_87	kinModCall	modified_base	749259	749259	24	+	.	coverage=57;context=CATGAGGCGTAACCAGTGGCATAAACGGTTTCCGGATCAAC;IPDRatio=1.61
CP008925 Salmonella_enterica_subsp._enterica_serovar_Cerro_87	kinModCall	m6A	749274	749274	114	+	.	coverage=56;context=GTGGCATAAACGGTTTCCGGATCAACAGATAATAGCTGTTT;IPDRatio=7.75;frac=0.992;fracLow=0.972;fracUp=1.000;identificationQv=118
CP008925 Salmonella_enterica_subsp._enterica_serovar_Cerro_87	kinModCall	m6A	749275	749275	84	-	.	coverage=63;context=GAAACAGCTATTATCTGTTGATCCGGAAACCGTTTATGCCA;IPDRatio=6.37;frac=0.863;fracLow=0.659;fracUp=1.000;identificationQv=76
CP008925 Salmonella_enterica_subsp._enterica_serovar_Cerro_87	kinModCall	modified_base	749281	749281	48	+	.	coverage=56;context=AAACGGTTTCCGGATCAACAGATAATAGCTGTTTCAGAATA;IPDRatio=2.79
CP008925 Salmonella_enterica_subsp._enterica_serovar_Cerro_87	kinModCall	modified_base	749285	749285	25	-	.	coverage=65;context=AAGATATTCTGAAACAGCTATTATCTGTTGATCCGGAAACC;IPDRatio=1.75
CP008925 Salmonella_enterica_subsp._enterica_serovar_Cerro_87	kinModCall	modified_base	749286	749286	24	-	.	coverage=65;context=GAAGATATTCTGAAACAGCTATTATCTGTTGATCCGGAAAC;IPDRatio=1.70
CP008925 Salmonella_enterica_subsp._enterica_serovar_Cerro_87	kinModCall	m4C	749288	749288	41	-	.	coverage=64;context=CCGAAGATATTCTGAAACAGCTATTATCTGTTGATCCGGAA;IPDRatio=2.30;frac=0.641;fracLow=0.439;fracUp=0.974;identificationQv=19
CP008925 Salmonella_enterica_subsp._enterica_serovar_Cerro_87	kinModCall	m6A	749313	749313	44	-	.	coverage=64;context=AAAGAAAATCAGAAAAATAAAGTACCCGAAGATATTCTGAA;IPDRatio=2.39;frac=0.405;fracLow=0.180;fracUp=0.583;identificationQv=8
CP008925 Salmonella_enterica_subsp._enterica_serovar_Cerro_87	kinModCall	m4C	749337	749337	34	+	.	coverage=57;context=TTTTTCTGATTTTCTTTCATCATCATACCTATTGATTGTTA;IPDRatio=2.03;frac=0.783;fracLow=0.473;fracUp=1.000;identificationQv=15
CP008925 Salmonella_enterica_subsp._enterica_serovar_Cerro_87	kinModCall	modified_base	749340	749340	24	+	.	coverage=56;context=TTCTGATTTTCTTTCATCATCATACCTATTGATTGTTATTT;IPDRatio=1.58
CP008925 Salmonella_enterica_subsp._enterica_serovar_Cerro_87	kinModCall	m6A	749341	749341	61	+	.	coverage=55;context=TCTGATTTTCTTTCATCATCATACCTATTGATTGTTATTTT;IPDRatio=2.96;frac=0.759;fracLow=0.530;fracUp=1.000;identificationQv=33
CP008925 Salmonella_enterica_subsp._enterica_serovar_Cerro_87	kinModCall	modified_base	749347	749347	30	+	.	coverage=58;context=TTTCTTTCATCATCATACCTATTGATTGTTATTTTCACGTT;IPDRatio=1.78
CP008925 Salmonella_enterica_subsp._enterica_serovar_Cerro_87	kinModCall	m6A	749348	749348	47	-	.	coverage=65;context=TAACGTGAAAATAACAATCAATAGGTATGATGATGAAAGAA;IPDRatio=2.09;frac=0.480;fracLow=0.242;fracUp=0.725;identificationQv=3
CP008925 Salmonella_enterica_subsp._enterica_serovar_Cerro_87	kinModCall	modified_base	749352	749352	37	-	.	coverage=61;context=ATTATAACGTGAAAATAACAATCAATAGGTATGATGATGAA;IPDRatio=2.02
CP008925 Salmonella_enterica_subsp._enterica_serovar_Cerro_87	kinModCall	m6A	749359	749359	54	-	.	coverage=65;context=GTAAATCATTATAACGTGAAAATAACAATCAATAGGTATGA;IPDRatio=2.32;frac=0.503;fracLow=0.313;fracUp=0.799;identificationQv=20
CP008925 Salmonella_enterica_subsp._enterica_serovar_Cerro_87	kinModCall	modified_base	749371	749371	24	-	.	coverage=62;context=GACCTTCCTGACGTAAATCATTATAACGTGAAAATAACAAT;IPDRatio=2.00
CP008925 Salmonella_enterica_subsp._enterica_serovar_Cerro_87	kinModCall	modified_base	749377	749377	24	-	.	coverage=67;context=TTAAATGACCTTCCTGACGTAAATCATTATAACGTGAAAAT;IPDRatio=1.67
CP008925 Salmonella_enterica_subsp._enterica_serovar_Cerro_87	kinModCall	m6A	749381	749381	28	-	.	coverage=65;context=GTTTTTAAATGACCTTCCTGACGTAAATCATTATAACGTGA;IPDRatio=1.77;frac=0.344;fracLow=0.135;fracUp=0.578;identificationQv=6
CP008925 Salmonella_enterica_subsp._enterica_serovar_Cerro_87	kinModCall	modified_base	749387	749387	39	+	.	coverage=58;context=TATAATGATTTACGTCAGGAAGGTCATTTAAAAACGTCGCT;IPDRatio=2.44
CP008925 Salmonella_enterica_subsp._enterica_serovar_Cerro_87	kinModCall	modified_base	749403	749403	24	-	.	coverage=66;context=GCCGAGCATCTTATCCAGCGACGTTTTTAAATGACCTTCCT;IPDRatio=1.76
CP008925 Salmonella_enterica_subsp._enterica_serovar_Cerro_87	kinModCall	modified_base	749413	749413	46	-	.	coverage=64;context=AATTTTATCCGCCGAGCATCTTATCCAGCGACGTTTTTAAA;IPDRatio=2.25
CP008925 Salmonella_enterica_subsp._enterica_serovar_Cerro_87	kinModCall	m6A	749431	749431	21	+	.	coverage=57;context=TAAGATGCTCGGCGGATAAAATTGTCCAGTTATCGCCATCA;IPDRatio=1.57;frac=0.388;fracLow=0.142;fracUp=0.521;identificationQv=16
CP008925 Salmonella_enterica_subsp._enterica_serovar_Cerro_87	kinModCall	modified_base	749433	749433	21	-	.	coverage=61;context=CTTGATGGCGATAACTGGACAATTTTATCCGCCGAGCATCT;IPDRatio=1.61
CP008925 Salmonella_enterica_subsp._enterica_serovar_Cerro_87	kinModCall	m6A	749443	749443	55	-	.	coverage=68;context=CTTTACACAGCTTGATGGCGATAACTGGACAATTTTATCCG;IPDRatio=2.34;frac=0.543;fracLow=0.356;fracUp=0.766;identificationQv=11
CP008925 Salmonella_enterica_subsp._enterica_serovar_Cerro_87	kinModCall	modified_base	749453	749453	23	-	.	coverage=69;context=TGGGAGCGACCTTTACACAGCTTGATGGCGATAACTGGACA;IPDRatio=1.59
CP008925 Salmonella_enterica_subsp._enterica_serovar_Cerro_87	kinModCall	modified_base	749461	749461	28	-	.	coverage=70;context=GACAGTAATGGGAGCGACCTTTACACAGCTTGATGGCGATA;IPDRatio=1.77
CP008925 Salmonella_enterica_subsp._enterica_serovar_Cerro_87	kinModCall	modified_base	749465	749465	32	-	.	coverage=69;context=TCCTGACAGTAATGGGAGCGACCTTTACACAGCTTGATGGC;IPDRatio=1.96
CP008925 Salmonella_enterica_subsp._enterica_serovar_Cerro_87	kinModCall	modified_base	749473	749473	25	+	.	coverage=67;context=GCTGTGTAAAGGTCGCTCCCATTACTGTCAGGATGCGCAAT;IPDRatio=1.66
CP008925 Salmonella_enterica_subsp._enterica_serovar_Cerro_87	kinModCall	m6A	749475	749475	47	-	.	coverage=72;context=TTATTGCGCATCCTGACAGTAATGGGAGCGACCTTTACACA;IPDRatio=2.18;frac=0.481;fracLow=0.271;fracUp=0.683;identificationQv=20
CP008925 Salmonella_enterica_subsp._enterica_serovar_Cerro_87	kinModCall	m4C	749484	749484	58	-	.	coverage=73;context=CGCAGGAAATTATTGCGCATCCTGACAGTAATGGGAGCGAC;IPDRatio=2.57;frac=1.000;fracLow=0.795;fracUp=1.000;identificationQv=42
CP008925 Salmonella_enterica_subsp._enterica_serovar_Cerro_87	kinModCall	modified_base	749553	749553	23	+	.	coverage=65;context=TCGGTGATTATCAACATCTTTAAACATGTTAACTGCGGGTG;IPDRatio=1.66
CP008925 Salmonella_enterica_subsp._enterica_serovar_Cerro_87	kinModCall	modified_base	749554	749554	23	+	.	coverage=65;context=CGGTGATTATCAACATCTTTAAACATGTTAACTGCGGGTGA;IPDRatio=1.54
CP008925 Salmonella_enterica_subsp._enterica_serovar_Cerro_87	kinModCall	modified_base	749564	749564	27	-	.	coverage=71;context=TATTTGTGCATCACCCGCAGTTAACATGTTTAAAGATGTTG;IPDRatio=1.66
CP008925 Salmonella_enterica_subsp._enterica_serovar_Cerro_87	kinModCall	m6A	749575	749575	52	-	.	coverage=75;context=TTTACGCGGGATATTTGTGCATCACCCGCAGTTAACATGTT;IPDRatio=2.13;frac=0.428;fracLow=0.213;fracUp=0.645;identificationQv=40
CP008925 Salmonella_enterica_subsp._enterica_serovar_Cerro_87	kinModCall	m6A	749582	749582	40	+	.	coverage=66;context=TAACTGCGGGTGATGCACAAATATCCCGCGTAAAAGTCCCA;IPDRatio=2.07;frac=0.616;fracLow=0.364;fracUp=0.867;identificationQv=5
CP008925 Salmonella_enterica_subsp._enterica_serovar_Cerro_87	kinModCall	m4C	749607	749607	49	-	.	coverage=75;context=CGACCACAGCAATTGTTTCACTTACTGGGACTTTTACGCGG;IPDRatio=2.42;frac=0.575;fracLow=0.350;fracUp=0.777;identificationQv=7
CP008925 Salmonella_enterica_subsp._enterica_serovar_Cerro_87	kinModCall	modified_base	749633	749633	21	-	.	coverage=72;context=TCAGGCGCCTGACGCCCGGGCAACCTCGACCACAGCAATTG;IPDRatio=1.73
CP008925 Salmonella_enterica_subsp._enterica_serovar_Cerro_87	kinModCall	modified_base	749663	749663	21	+	.	coverage=73;context=CAGGCGCCTGAACTCACAAATAATCATTTCTTTTTCCTCAA;IPDRatio=1.66
CP008925 Salmonella_enterica_subsp._enterica_serovar_Cerro_87	kinModCall	modified_base	749666	749666	37	-	.	coverage=78;context=GTATTGAGGAAAAAGAAATGATTATTTGTGAGTTCAGGCGC;IPDRatio=1.71
CP008925 Salmonella_enterica_subsp._enterica_serovar_Cerro_87	kinModCall	modified_base	749684	749684	31	+	.	coverage=71;context=AATCATTTCTTTTTCCTCAATACGATAGATCACCAGGTAAG;IPDRatio=1.87
CP008925 Salmonella_enterica_subsp._enterica_serovar_Cerro_87	kinModCall	modified_base	749687	749687	26	+	.	coverage=68;context=CATTTCTTTTTCCTCAATACGATAGATCACCAGGTAAGGCG;IPDRatio=1.78
CP008925 Salmonella_enterica_subsp._enterica_serovar_Cerro_87	kinModCall	m6A	749692	749692	109	+	.	coverage=72;context=CTTTTTCCTCAATACGATAGATCACCAGGTAAGGCGATAAT;IPDRatio=7.14;frac=1.000;fracLow=0.923;fracUp=1.000;identificationQv=86
CP008925 Salmonella_enterica_subsp._enterica_serovar_Cerro_87	kinModCall	m6A	749693	749693	138	-	.	coverage=77;context=TATTATCGCCTTACCTGGTGATCTATCGTATTGAGGAAAAA;IPDRatio=4.92;frac=0.997;fracLow=0.924;fracUp=1.000;identificationQv=142
CP008925 Salmonella_enterica_subsp._enterica_serovar_Cerro_87	kinModCall	modified_base	749698	749698	23	+	.	coverage=74;context=CCTCAATACGATAGATCACCAGGTAAGGCGATAATATAAAC;IPDRatio=1.72
CP008925 Salmonella_enterica_subsp._enterica_serovar_Cerro_87	kinModCall	modified_base	749703	749703	39	-	.	coverage=72;context=CAACAGTTTATATTATCGCCTTACCTGGTGATCTATCGTAT;IPDRatio=2.10
CP008925 Salmonella_enterica_subsp._enterica_serovar_Cerro_87	kinModCall	modified_base	749708	749708	26	+	.	coverage=74;context=ATAGATCACCAGGTAAGGCGATAATATAAACTGTTGCCCAA;IPDRatio=1.68
CP008925 Salmonella_enterica_subsp._enterica_serovar_Cerro_87	kinModCall	modified_base	749711	749711	23	+	.	coverage=72;context=GATCACCAGGTAAGGCGATAATATAAACTGTTGCCCAAGTA;IPDRatio=1.54
CP008925 Salmonella_enterica_subsp._enterica_serovar_Cerro_87	kinModCall	modified_base	749715	749715	49	-	.	coverage=69;context=ATATTACTTGGGCAACAGTTTATATTATCGCCTTACCTGGT;IPDRatio=2.17
CP008925 Salmonella_enterica_subsp._enterica_serovar_Cerro_87	kinModCall	modified_base	749717	749717	21	-	.	coverage=76;context=CCATATTACTTGGGCAACAGTTTATATTATCGCCTTACCTG;IPDRatio=1.72
CP008925 Salmonella_enterica_subsp._enterica_serovar_Cerro_87	kinModCall	modified_base	749729	749729	21	+	.	coverage=73;context=TAATATAAACTGTTGCCCAAGTAATATGGCGGTCTCCCCTA;IPDRatio=1.54
CP008925 Salmonella_enterica_subsp._enterica_serovar_Cerro_87	kinModCall	modified_base	749730	749730	34	+	.	coverage=71;context=AATATAAACTGTTGCCCAAGTAATATGGCGGTCTCCCCTAA;IPDRatio=1.79
CP008925 Salmonella_enterica_subsp._enterica_serovar_Cerro_87	kinModCall	modified_base	749733	749733	30	-	.	coverage=81;context=TATTTAGGGGAGACCGCCATATTACTTGGGCAACAGTTTAT;IPDRatio=1.69
CP008925 Salmonella_enterica_subsp._enterica_serovar_Cerro_87	kinModCall	m4C	749736	749736	45	-	.	coverage=79;context=GCATATTTAGGGGAGACCGCCATATTACTTGGGCAACAGTT;IPDRatio=2.43;frac=0.732;fracLow=0.408;fracUp=0.977;identificationQv=18
CP008925 Salmonella_enterica_subsp._enterica_serovar_Cerro_87	kinModCall	m6A	749754	749754	46	-	.	coverage=77;context=CAGGTGTTTACTGAGCCTGCATATTTAGGGGAGACCGCCAT;IPDRatio=2.13;frac=0.562;fracLow=0.353;fracUp=0.836;identificationQv=28
CP008925 Salmonella_enterica_subsp._enterica_serovar_Cerro_87	kinModCall	modified_base	749767	749767	28	+	.	coverage=73;context=CTAAATATGCAGGCTCAGTAAACACCTGATGCCGACGCAAC;IPDRatio=1.58
CP008925 Salmonella_enterica_subsp._enterica_serovar_Cerro_87	kinModCall	modified_base	749802	749802	29	-	.	coverage=76;context=AACGAGGTAAACATGGTGCAAGAAATAGAGCAATGGTTGCG;IPDRatio=1.70
CP008925 Salmonella_enterica_subsp._enterica_serovar_Cerro_87	kinModCall	modified_base	749812	749812	39	+	.	coverage=67;context=GCTCTATTTCTTGCACCATGTTTACCTCGTTAATGCCCGGA;IPDRatio=2.11
CP008925 Salmonella_enterica_subsp._enterica_serovar_Cerro_87	kinModCall	modified_base	749813	749813	50	+	.	coverage=73;context=CTCTATTTCTTGCACCATGTTTACCTCGTTAATGCCCGGAG;IPDRatio=2.95
CP008925 Salmonella_enterica_subsp._enterica_serovar_Cerro_87	kinModCall	modified_base	749814	749814	30	-	.	coverage=76;context=ACTCCGGGCATTAACGAGGTAAACATGGTGCAAGAAATAGA;IPDRatio=1.63
CP008925 Salmonella_enterica_subsp._enterica_serovar_Cerro_87	kinModCall	m6A	749823	749823	34	+	.	coverage=74;context=TGCACCATGTTTACCTCGTTAATGCCCGGAGTATTTCAGCA;IPDRatio=1.83;frac=0.316;fracLow=0.120;fracUp=0.496;identificationQv=9
CP008925 Salmonella_enterica_subsp._enterica_serovar_Cerro_87	kinModCall	modified_base	749836	749836	21	-	.	coverage=71;context=TGGTCGCGGTTCTTGCTGAAATACTCCGGGCATTAACGAGG;IPDRatio=1.46
CP008925 Salmonella_enterica_subsp._enterica_serovar_Cerro_87	kinModCall	modified_base	749843	749843	21	+	.	coverage=74;context=AATGCCCGGAGTATTTCAGCAAGAACCGCGACCAGTGACGA;IPDRatio=1.52
CP008925 Salmonella_enterica_subsp._enterica_serovar_Cerro_87	kinModCall	m6A	749846	749846	90	+	.	coverage=76;context=GCCCGGAGTATTTCAGCAAGAACCGCGACCAGTGACGACCC;IPDRatio=7.51;frac=0.834;fracLow=0.675;fracUp=0.986;identificationQv=53
CP008925 Salmonella_enterica_subsp._enterica_serovar_Cerro_87	kinModCall	modified_base	749847	749847	21	+	.	coverage=73;context=CCCGGAGTATTTCAGCAAGAACCGCGACCAGTGACGACCCC;IPDRatio=1.63
CP008925 Salmonella_enterica_subsp._enterica_serovar_Cerro_87	kinModCall	modified_base	749847	749847	118	-	.	coverage=79;context=GGGGTCGTCACTGGTCGCGGTTCTTGCTGAAATACTCCGGG;IPDRatio=4.63
CP008925 Salmonella_enterica_subsp._enterica_serovar_Cerro_87	kinModCall	modified_base	749876	749876	26	-	.	coverage=80;context=ACTGAAATTATGCAACAAATCATGGGCGTGGGGTCGTCACT;IPDRatio=1.76
CP008925 Salmonella_enterica_subsp._enterica_serovar_Cerro_87	kinModCall	modified_base	749880	749880	28	-	.	coverage=78;context=AGCAACTGAAATTATGCAACAAATCATGGGCGTGGGGTCGT;IPDRatio=1.60
CP008925 Salmonella_enterica_subsp._enterica_serovar_Cerro_87	kinModCall	modified_base	749903	749903	30	+	.	coverage=69;context=TGCATAATTTCAGTTGCTTTCTCCATAATTTCCGTCAGGGA;IPDRatio=1.84
CP008925 Salmonella_enterica_subsp._enterica_serovar_Cerro_87	kinModCall	modified_base	749912	749912	30	-	.	coverage=82;context=TATAATAAATCCCTGACGGAAATTATGGAGAAAGCAACTGA;IPDRatio=1.71
CP008925 Salmonella_enterica_subsp._enterica_serovar_Cerro_87	kinModCall	modified_base	749921	749921	25	-	.	coverage=81;context=TCCCAATCCTATAATAAATCCCTGACGGAAATTATGGAGAA;IPDRatio=1.55
CP008925 Salmonella_enterica_subsp._enterica_serovar_Cerro_87	kinModCall	modified_base	749924	749924	39	+	.	coverage=70;context=TCCATAATTTCCGTCAGGGATTTATTATAGGATTGGGACCC;IPDRatio=1.96
CP008925 Salmonella_enterica_subsp._enterica_serovar_Cerro_87	kinModCall	modified_base	749926	749926	31	+	.	coverage=69;context=CATAATTTCCGTCAGGGATTTATTATAGGATTGGGACCCAT;IPDRatio=1.77
CP008925 Salmonella_enterica_subsp._enterica_serovar_Cerro_87	kinModCall	modified_base	749932	749932	45	-	.	coverage=80;context=AACAAAATGGGTCCCAATCCTATAATAAATCCCTGACGGAA;IPDRatio=2.23
CP008925 Salmonella_enterica_subsp._enterica_serovar_Cerro_87	kinModCall	modified_base	749970	749970	24	+	.	coverage=82;context=GTTGCAGGTCGGCAATCGCTTTATCTTGATCACTTTGACGT;IPDRatio=1.58
CP008925 Salmonella_enterica_subsp._enterica_serovar_Cerro_87	kinModCall	m6A	749978	749978	172	+	.	coverage=80;context=TCGGCAATCGCTTTATCTTGATCACTTTGACGTTGCGCTGC;IPDRatio=6.57;frac=1.000;fracLow=1.000;fracUp=1.000;identificationQv=149
CP008925 Salmonella_enterica_subsp._enterica_serovar_Cerro_87	kinModCall	m6A	749979	749979	153	-	.	coverage=92;context=TGCAGCGCAACGTCAAAGTGATCAAGATAAAGCGATTGCCG;IPDRatio=8.89;frac=0.951;fracLow=0.766;fracUp=1.000;identificationQv=158
CP008925 Salmonella_enterica_subsp._enterica_serovar_Cerro_87	kinModCall	modified_base	750059	750059	39	-	.	coverage=89;context=GCCGTAGGCGGGGAGACCGGTCTTATAGCGGGTCAAGCCGT;IPDRatio=1.92
CP008925 Salmonella_enterica_subsp._enterica_serovar_Cerro_87	kinModCall	modified_base	750095	750095	36	-	.	coverage=90;context=GCAATATTGTCGGGCGTGCTGACGATAGGATTAGGGGCCGT;IPDRatio=1.84
CP008925 Salmonella_enterica_subsp._enterica_serovar_Cerro_87	kinModCall	modified_base	750107	750107	28	-	.	coverage=82;context=ACTGCGGGTGGCGCAATATTGTCGGGCGTGCTGACGATAGG;IPDRatio=1.66
CP008925 Salmonella_enterica_subsp._enterica_serovar_Cerro_87	kinModCall	modified_base	750127	750127	30	+	.	coverage=74;context=CAATATTGCGCCACCCGCAGTAATCATTGATGCTCTAAACG;IPDRatio=1.86
CP008925 Salmonella_enterica_subsp._enterica_serovar_Cerro_87	kinModCall	modified_base	750194	750194	87	+	.	coverage=79;context=TGTAAAACATTGACTTGCAGTTCCCAGGACAGTCGTTGTTT;IPDRatio=4.88
CP008925 Salmonella_enterica_subsp._enterica_serovar_Cerro_87	kinModCall	modified_base	750194	750194	23	-	.	coverage=85;context=AAACAACGACTGTCCTGGGAACTGCAAGTCAATGTTTTACA;IPDRatio=1.78
CP008925 Salmonella_enterica_subsp._enterica_serovar_Cerro_87	kinModCall	m6A	750195	750195	128	-	.	coverage=87;context=AAAACAACGACTGTCCTGGGAACTGCAAGTCAATGTTTTAC;IPDRatio=13.48;frac=1.000;fracLow=1.000;fracUp=1.000;identificationQv=60
CP008925 Salmonella_enterica_subsp._enterica_serovar_Cerro_87	kinModCall	modified_base	750213	750213	21	+	.	coverage=74;context=GTTCCCAGGACAGTCGTTGTTTTTCTACGTTATAGCTGCGC;IPDRatio=1.47
CP008925 Salmonella_enterica_subsp._enterica_serovar_Cerro_87	kinModCall	modified_base	750220	750220	23	+	.	coverage=79;context=GGACAGTCGTTGTTTTTCTACGTTATAGCTGCGCATGATAT;IPDRatio=1.66
CP008925 Salmonella_enterica_subsp._enterica_serovar_Cerro_87	kinModCall	modified_base	750279	750279	23	+	.	coverage=75;context=GCTCCATTAGCTTCATCCAGATATCATCAAATAACAGAAGC;IPDRatio=1.61
CP008925 Salmonella_enterica_subsp._enterica_serovar_Cerro_87	kinModCall	modified_base	750282	750282	31	-	.	coverage=78;context=AATGCTTCTGTTATTTGATGATATCTGGATGAAGCTAATGG;IPDRatio=1.75
CP008925 Salmonella_enterica_subsp._enterica_serovar_Cerro_87	kinModCall	modified_base	750288	750288	23	+	.	coverage=78;context=GCTTCATCCAGATATCATCAAATAACAGAAGCATTGATTCA;IPDRatio=1.56
CP008925 Salmonella_enterica_subsp._enterica_serovar_Cerro_87	kinModCall	modified_base	750302	750302	27	-	.	coverage=81;context=GAGGGAATGGGTACTGAATCAATGCTTCTGTTATTTGATGA;IPDRatio=1.61
CP008925 Salmonella_enterica_subsp._enterica_serovar_Cerro_87	kinModCall	modified_base	750308	750308	29	+	.	coverage=81;context=AATAACAGAAGCATTGATTCAGTACCCATTCCCTCCCCGGA;IPDRatio=1.76
CP008925 Salmonella_enterica_subsp._enterica_serovar_Cerro_87	kinModCall	m6A	750332	750332	37	+	.	coverage=78;context=CCCATTCCCTCCCCGGAGGGAGATGGAGTGGAAGAAGGTGT;IPDRatio=2.01;frac=0.298;fracLow=0.096;fracUp=0.434;identificationQv=7
CP008925 Salmonella_enterica_subsp._enterica_serovar_Cerro_87	kinModCall	modified_base	750357	750357	24	+	.	coverage=80;context=GAGTGGAAGAAGGTGTTAACAAGGAAGACACTGGTAATACC;IPDRatio=1.57
CP008925 Salmonella_enterica_subsp._enterica_serovar_Cerro_87	kinModCall	modified_base	750363	750363	34	+	.	coverage=77;context=AAGAAGGTGTTAACAAGGAAGACACTGGTAATACCAGTGCT;IPDRatio=2.02
CP008925 Salmonella_enterica_subsp._enterica_serovar_Cerro_87	kinModCall	m6A	750372	750372	64	+	.	coverage=81;context=TTAACAAGGAAGACACTGGTAATACCAGTGCTACGTTGCTC;IPDRatio=2.65;frac=0.624;fracLow=0.411;fracUp=0.822;identificationQv=15
CP008925 Salmonella_enterica_subsp._enterica_serovar_Cerro_87	kinModCall	m6A	750374	750374	31	-	.	coverage=77;context=GCGAGCAACGTAGCACTGGTATTACCAGTGTCTTCCTTGTT;IPDRatio=1.89;frac=0.272;fracLow=0.123;fracUp=0.437;identificationQv=7
CP008925 Salmonella_enterica_subsp._enterica_serovar_Cerro_87	kinModCall	modified_base	750378	750378	26	+	.	coverage=78;context=AGGAAGACACTGGTAATACCAGTGCTACGTTGCTCGCTTCC;IPDRatio=1.91
CP008925 Salmonella_enterica_subsp._enterica_serovar_Cerro_87	kinModCall	modified_base	750446	750446	24	+	.	coverage=78;context=CAGCCAGCTATTCTCGCCTGAACGCTACTATAGTGATCAAT;IPDRatio=1.71
CP008925 Salmonella_enterica_subsp._enterica_serovar_Cerro_87	kinModCall	modified_base	750449	750449	27	+	.	coverage=73;context=CCAGCTATTCTCGCCTGAACGCTACTATAGTGATCAATGGT;IPDRatio=1.74
CP008925 Salmonella_enterica_subsp._enterica_serovar_Cerro_87	kinModCall	modified_base	750450	750450	28	+	.	coverage=72;context=CAGCTATTCTCGCCTGAACGCTACTATAGTGATCAATGGTT;IPDRatio=1.79
CP008925 Salmonella_enterica_subsp._enterica_serovar_Cerro_87	kinModCall	modified_base	750451	750451	57	+	.	coverage=76;context=AGCTATTCTCGCCTGAACGCTACTATAGTGATCAATGGTTT;IPDRatio=3.25
CP008925 Salmonella_enterica_subsp._enterica_serovar_Cerro_87	kinModCall	modified_base	750457	750457	37	-	.	coverage=76;context=TATTAGAAACCATTGATCACTATAGTAGCGTTCAGGCGAGA;IPDRatio=2.10
CP008925 Salmonella_enterica_subsp._enterica_serovar_Cerro_87	kinModCall	modified_base	750460	750460	33	-	.	coverage=81;context=ATGTATTAGAAACCATTGATCACTATAGTAGCGTTCAGGCG;IPDRatio=2.05
CP008925 Salmonella_enterica_subsp._enterica_serovar_Cerro_87	kinModCall	m6A	750461	750461	127	+	.	coverage=81;context=GCCTGAACGCTACTATAGTGATCAATGGTTTCTAATACATC;IPDRatio=7.28;frac=0.980;fracLow=0.930;fracUp=1.000;identificationQv=108
CP008925 Salmonella_enterica_subsp._enterica_serovar_Cerro_87	kinModCall	m6A	750462	750462	147	-	.	coverage=81;context=AGATGTATTAGAAACCATTGATCACTATAGTAGCGTTCAGG;IPDRatio=6.88;frac=0.993;fracLow=0.894;fracUp=1.000;identificationQv=120
CP008925 Salmonella_enterica_subsp._enterica_serovar_Cerro_87	kinModCall	modified_base	750471	750471	24	-	.	coverage=82;context=CGCGCTTAGAGATGTATTAGAAACCATTGATCACTATAGTA;IPDRatio=1.63
CP008925 Salmonella_enterica_subsp._enterica_serovar_Cerro_87	kinModCall	modified_base	750474	750474	57	+	.	coverage=80;context=TATAGTGATCAATGGTTTCTAATACATCTCTAAGCGCGGCA;IPDRatio=2.46
CP008925 Salmonella_enterica_subsp._enterica_serovar_Cerro_87	kinModCall	modified_base	750475	750475	24	+	.	coverage=80;context=ATAGTGATCAATGGTTTCTAATACATCTCTAAGCGCGGCAC;IPDRatio=1.52
CP008925 Salmonella_enterica_subsp._enterica_serovar_Cerro_87	kinModCall	modified_base	750479	750479	28	+	.	coverage=79;context=TGATCAATGGTTTCTAATACATCTCTAAGCGCGGCACCGCT;IPDRatio=1.57
CP008925 Salmonella_enterica_subsp._enterica_serovar_Cerro_87	kinModCall	modified_base	750505	750505	23	-	.	coverage=78;context=AACGCTTAGAGGAGCTTTATAAGGGTAGCGGTGCCGCGCTT;IPDRatio=1.63
CP008925 Salmonella_enterica_subsp._enterica_serovar_Cerro_87	kinModCall	modified_base	750511	750511	21	-	.	coverage=80;context=AACAAAAACGCTTAGAGGAGCTTTATAAGGGTAGCGGTGCC;IPDRatio=1.56
CP008925 Salmonella_enterica_subsp._enterica_serovar_Cerro_87	kinModCall	m6A	750545	750545	140	+	.	coverage=83;context=TTTTGTTCTATCCTTTTTTGATCTTCCGTTTGTTGCATTAT;IPDRatio=9.69;frac=1.000;fracLow=0.886;fracUp=1.000;identificationQv=117
CP008925 Salmonella_enterica_subsp._enterica_serovar_Cerro_87	kinModCall	m6A	750546	750546	141	-	.	coverage=80;context=CATAATGCAACAAACGGAAGATCAAAAAAGGATAGAACAAA;IPDRatio=7.29;frac=1.000;fracLow=0.984;fracUp=1.000;identificationQv=125
CP008925 Salmonella_enterica_subsp._enterica_serovar_Cerro_87	kinModCall	modified_base	750569	750569	39	-	.	coverage=69;context=ACTCAGCAACGGTTTCTGGATTTCATAATGCAACAAACGGA;IPDRatio=1.97
CP008925 Salmonella_enterica_subsp._enterica_serovar_Cerro_87	kinModCall	modified_base	750570	750570	27	-	.	coverage=75;context=AACTCAGCAACGGTTTCTGGATTTCATAATGCAACAAACGG;IPDRatio=1.65
CP008925 Salmonella_enterica_subsp._enterica_serovar_Cerro_87	kinModCall	modified_base	750573	750573	36	+	.	coverage=73;context=TTTGTTGCATTATGAAATCCAGAAACCGTTGCTGAGTTATT;IPDRatio=1.88
CP008925 Salmonella_enterica_subsp._enterica_serovar_Cerro_87	kinModCall	modified_base	750591	750591	23	+	.	coverage=70;context=CCAGAAACCGTTGCTGAGTTATTAATTGCTCTATTTTCTTT;IPDRatio=1.49
CP008925 Salmonella_enterica_subsp._enterica_serovar_Cerro_87	kinModCall	modified_base	750592	750592	21	-	.	coverage=69;context=AAAAGAAAATAGAGCAATTAATAACTCAGCAACGGTTTCTG;IPDRatio=1.52
CP008925 Salmonella_enterica_subsp._enterica_serovar_Cerro_87	kinModCall	modified_base	750593	750593	24	-	.	coverage=74;context=GAAAAGAAAATAGAGCAATTAATAACTCAGCAACGGTTTCT;IPDRatio=1.83
CP008925 Salmonella_enterica_subsp._enterica_serovar_Cerro_87	kinModCall	m6A	750615	750615	101	+	.	coverage=74;context=ATTGCTCTATTTTCTTTTCGATCTTCGCTTTTTCTGTGTTA;IPDRatio=7.64;frac=0.913;fracLow=0.743;fracUp=1.000;identificationQv=76
CP008925 Salmonella_enterica_subsp._enterica_serovar_Cerro_87	kinModCall	m6A	750616	750616	118	-	.	coverage=73;context=TTAACACAGAAAAAGCGAAGATCGAAAAGAAAATAGAGCAA;IPDRatio=6.76;frac=1.000;fracLow=0.864;fracUp=1.000;identificationQv=107
CP008925 Salmonella_enterica_subsp._enterica_serovar_Cerro_87	kinModCall	modified_base	750634	750634	21	+	.	coverage=66;context=GATCTTCGCTTTTTCTGTGTTAACCATGCCAGTATTCATCT;IPDRatio=1.64
CP008925 Salmonella_enterica_subsp._enterica_serovar_Cerro_87	kinModCall	m4C	750638	750638	49	+	.	coverage=71;context=TTCGCTTTTTCTGTGTTAACCATGCCAGTATTCATCTGACT;IPDRatio=2.46;frac=0.870;fracLow=0.635;fracUp=1.000;identificationQv=6
CP008925 Salmonella_enterica_subsp._enterica_serovar_Cerro_87	kinModCall	modified_base	750646	750646	35	+	.	coverage=71;context=TTCTGTGTTAACCATGCCAGTATTCATCTGACTGGCGCCCT;IPDRatio=2.12
CP008925 Salmonella_enterica_subsp._enterica_serovar_Cerro_87	kinModCall	modified_base	750649	750649	25	-	.	coverage=75;context=CCGAGGGCGCCAGTCAGATGAATACTGGCATGGTTAACACA;IPDRatio=1.67
CP008925 Salmonella_enterica_subsp._enterica_serovar_Cerro_87	kinModCall	modified_base	750677	750677	25	+	.	coverage=73;context=CTGGCGCCCTCGGTTGCACATCTGATAGCCTGTAAGCCTTT;IPDRatio=1.71
CP008925 Salmonella_enterica_subsp._enterica_serovar_Cerro_87	kinModCall	m6A	750682	750682	23	-	.	coverage=75;context=CATTTAAAGGCTTACAGGCTATCAGATGTGCAACCGAGGGC;IPDRatio=1.66;frac=0.193;fracLow=0.051;fracUp=0.351;identificationQv=6
CP008925 Salmonella_enterica_subsp._enterica_serovar_Cerro_87	kinModCall	modified_base	750718	750718	30	-	.	coverage=69;context=TCAAAAAAATCCTGTATGCCTTACTGAGTGATTGTTCATTT;IPDRatio=1.89
CP008925 Salmonella_enterica_subsp._enterica_serovar_Cerro_87	kinModCall	m4C	750721	750721	22	+	.	coverage=72;context=TGAACAATCACTCAGTAAGGCATACAGGATTTTTTTGAACA;IPDRatio=1.56;frac=0.280;fracLow=0.063;fracUp=0.549;identificationQv=6
CP008925 Salmonella_enterica_subsp._enterica_serovar_Cerro_87	kinModCall	m6A	750750	750750	130	+	.	coverage=73;context=TTTTTTTGAACATATTCCAGAGAACTTTGTTACGAAAATTT;IPDRatio=5.69;frac=1.000;fracLow=0.861;fracUp=1.000;identificationQv=138
CP008925 Salmonella_enterica_subsp._enterica_serovar_Cerro_87	kinModCall	modified_base	750804	750804	30	+	.	coverage=68;context=TTTCCCCTTCTTGCGCATATTTTTCCAGAGCTTCTTTTGCC;IPDRatio=1.72
CP008925 Salmonella_enterica_subsp._enterica_serovar_Cerro_87	kinModCall	m6A	750812	750812	119	+	.	coverage=71;context=TCTTGCGCATATTTTTCCAGAGCTTCTTTTGCCGCTTCTTT;IPDRatio=11.85;frac=1.000;fracLow=0.985;fracUp=1.000;identificationQv=94
CP008925 Salmonella_enterica_subsp._enterica_serovar_Cerro_87	kinModCall	modified_base	750852	750852	31	-	.	coverage=71;context=GGGAAAAAGCTTTACGAAAGAGGGGGTGAAAGCCATGGCAA;IPDRatio=1.80
CP008925 Salmonella_enterica_subsp._enterica_serovar_Cerro_87	kinModCall	modified_base	750854	750854	24	-	.	coverage=65;context=GCGGGAAAAAGCTTTACGAAAGAGGGGGTGAAAGCCATGGC;IPDRatio=1.67
CP008925 Salmonella_enterica_subsp._enterica_serovar_Cerro_87	kinModCall	modified_base	750866	750866	44	+	.	coverage=69;context=ACCCCCTCTTTCGTAAAGCTTTTTCCCGCATTTTTTGTCAT;IPDRatio=2.57
CP008925 Salmonella_enterica_subsp._enterica_serovar_Cerro_87	kinModCall	modified_base	750894	750894	25	-	.	coverage=66;context=CGAATTTTCTCGTAACGTAGAAAAAAATATGACAAAAAATG;IPDRatio=1.74
CP008925 Salmonella_enterica_subsp._enterica_serovar_Cerro_87	kinModCall	modified_base	750900	750900	29	-	.	coverage=66;context=GTCTGCCGAATTTTCTCGTAACGTAGAAAAAAATATGACAA;IPDRatio=1.80
CP008925 Salmonella_enterica_subsp._enterica_serovar_Cerro_87	kinModCall	modified_base	750901	750901	25	-	.	coverage=69;context=AGTCTGCCGAATTTTCTCGTAACGTAGAAAAAAATATGACA;IPDRatio=1.74
CP008925 Salmonella_enterica_subsp._enterica_serovar_Cerro_87	kinModCall	modified_base	750910	750910	31	-	.	coverage=67;context=TGGAAGAGGAGTCTGCCGAATTTTCTCGTAACGTAGAAAAA;IPDRatio=1.86
CP008925 Salmonella_enterica_subsp._enterica_serovar_Cerro_87	kinModCall	modified_base	750943	750943	21	+	.	coverage=76;context=CTCTTCCATCTCGCCCGGCGAAACCATTTCACGTTCAATCG;IPDRatio=1.51
CP008925 Salmonella_enterica_subsp._enterica_serovar_Cerro_87	kinModCall	modified_base	750948	750948	31	+	.	coverage=78;context=CCATCTCGCCCGGCGAAACCATTTCACGTTCAATCGCCTCA;IPDRatio=1.70
CP008925 Salmonella_enterica_subsp._enterica_serovar_Cerro_87	kinModCall	modified_base	750956	750956	21	-	.	coverage=71;context=AAACAATTTGAGGCGATTGAACGTGAAATGGTTTCGCCGGG;IPDRatio=1.70
CP008925 Salmonella_enterica_subsp._enterica_serovar_Cerro_87	kinModCall	modified_base	750960	750960	23	+	.	coverage=71;context=GCGAAACCATTTCACGTTCAATCGCCTCAAATTGTTTGGAA;IPDRatio=1.54
CP008925 Salmonella_enterica_subsp._enterica_serovar_Cerro_87	kinModCall	m6A	750961	750961	29	-	.	coverage=70;context=TTTCCAAACAATTTGAGGCGATTGAACGTGAAATGGTTTCG;IPDRatio=2.42;frac=0.652;fracLow=0.400;fracUp=0.940;identificationQv=13
CP008925 Salmonella_enterica_subsp._enterica_serovar_Cerro_87	kinModCall	modified_base	750970	750970	24	+	.	coverage=72;context=TTCACGTTCAATCGCCTCAAATTGTTTGGAAAAATTTTCAC;IPDRatio=1.46
CP008925 Salmonella_enterica_subsp._enterica_serovar_Cerro_87	kinModCall	modified_base	750985	750985	25	-	.	coverage=68;context=TTGGCGAAGAGGTGAGTGAAAATTTTTCCAAACAATTTGAG;IPDRatio=1.80
CP008925 Salmonella_enterica_subsp._enterica_serovar_Cerro_87	kinModCall	modified_base	750986	750986	30	+	.	coverage=77;context=TCAAATTGTTTGGAAAAATTTTCACTCACCTCTTCGCCAAA;IPDRatio=1.75
CP008925 Salmonella_enterica_subsp._enterica_serovar_Cerro_87	kinModCall	modified_base	750987	750987	27	-	.	coverage=73;context=GTTTGGCGAAGAGGTGAGTGAAAATTTTTCCAAACAATTTG;IPDRatio=1.72
CP008925 Salmonella_enterica_subsp._enterica_serovar_Cerro_87	kinModCall	modified_base	750990	750990	22	+	.	coverage=74;context=ATTGTTTGGAAAAATTTTCACTCACCTCTTCGCCAAACTTT;IPDRatio=1.56
CP008925 Salmonella_enterica_subsp._enterica_serovar_Cerro_87	kinModCall	modified_base	750993	750993	26	+	.	coverage=76;context=GTTTGGAAAAATTTTCACTCACCTCTTCGCCAAACTTTTCA;IPDRatio=1.57
CP008925 Salmonella_enterica_subsp._enterica_serovar_Cerro_87	kinModCall	modified_base	751009	751009	28	-	.	coverage=71;context=AAATAGAGGAGTTGGCTGAAAAGTTTGGCGAAGAGGTGAGT;IPDRatio=1.70
CP008925 Salmonella_enterica_subsp._enterica_serovar_Cerro_87	kinModCall	modified_base	751020	751020	30	+	.	coverage=76;context=CGCCAAACTTTTCAGCCAACTCCTCTATTTCTGCTTCCCCT;IPDRatio=1.77
CP008925 Salmonella_enterica_subsp._enterica_serovar_Cerro_87	kinModCall	modified_base	751034	751034	22	+	.	coverage=79;context=GCCAACTCCTCTATTTCTGCTTCCCCTGCACCAACCATACG;IPDRatio=1.55
CP008925 Salmonella_enterica_subsp._enterica_serovar_Cerro_87	kinModCall	m6A	751046	751046	37	+	.	coverage=77;context=ATTTCTGCTTCCCCTGCACCAACCATACGCTCAACCATTTC;IPDRatio=1.80;frac=0.217;fracLow=0.065;fracUp=0.379;identificationQv=8
CP008925 Salmonella_enterica_subsp._enterica_serovar_Cerro_87	kinModCall	modified_base	751062	751062	23	+	.	coverage=79;context=CACCAACCATACGCTCAACCATTTCTTCGCCTAAACCGGAG;IPDRatio=1.47
CP008925 Salmonella_enterica_subsp._enterica_serovar_Cerro_87	kinModCall	modified_base	751111	751111	23	-	.	coverage=73;context=CTTTTATGGCGACGAGAGGCTTATCTAACGCAGCTGCAAAA;IPDRatio=1.66
CP008925 Salmonella_enterica_subsp._enterica_serovar_Cerro_87	kinModCall	m6A	751115	751115	47	-	.	coverage=72;context=CGTGCTTTTATGGCGACGAGAGGCTTATCTAACGCAGCTGC;IPDRatio=2.57;frac=0.440;fracLow=0.283;fracUp=0.637;identificationQv=22
CP008925 Salmonella_enterica_subsp._enterica_serovar_Cerro_87	kinModCall	modified_base	751129	751129	22	-	.	coverage=69;context=TTTTCCAGATTGGTCGTGCTTTTATGGCGACGAGAGGCTTA;IPDRatio=1.88
CP008925 Salmonella_enterica_subsp._enterica_serovar_Cerro_87	kinModCall	modified_base	751141	751141	24	-	.	coverage=72;context=TGGCACTGGATGTTTTCCAGATTGGTCGTGCTTTTATGGCG;IPDRatio=1.63
CP008925 Salmonella_enterica_subsp._enterica_serovar_Cerro_87	kinModCall	modified_base	751146	751146	23	+	.	coverage=80;context=TAAAAGCACGACCAATCTGGAAAACATCCAGTGCCATCGCG;IPDRatio=1.46
CP008925 Salmonella_enterica_subsp._enterica_serovar_Cerro_87	kinModCall	modified_base	751149	751149	29	+	.	coverage=73;context=AAGCACGACCAATCTGGAAAACATCCAGTGCCATCGCGACG;IPDRatio=1.80
CP008925 Salmonella_enterica_subsp._enterica_serovar_Cerro_87	kinModCall	modified_base	751149	751149	27	-	.	coverage=70;context=CGTCGCGATGGCACTGGATGTTTTCCAGATTGGTCGTGCTT;IPDRatio=1.57
CP008925 Salmonella_enterica_subsp._enterica_serovar_Cerro_87	kinModCall	modified_base	751181	751181	25	+	.	coverage=83;context=ATCGCGACGACTTCACAACCAACTTGAATTTTACTAGCCAC;IPDRatio=1.60
CP008925 Salmonella_enterica_subsp._enterica_serovar_Cerro_87	kinModCall	modified_base	751183	751183	28	-	.	coverage=68;context=ACGTGGCTAGTAAAATTCAAGTTGGTTGTGAAGTCGTCGCG;IPDRatio=1.74
CP008925 Salmonella_enterica_subsp._enterica_serovar_Cerro_87	kinModCall	modified_base	751187	751187	44	+	.	coverage=82;context=ACGACTTCACAACCAACTTGAATTTTACTAGCCACGTCAAT;IPDRatio=2.12
CP008925 Salmonella_enterica_subsp._enterica_serovar_Cerro_87	kinModCall	modified_base	751190	751190	54	+	.	coverage=80;context=ACTTCACAACCAACTTGAATTTTACTAGCCACGTCAATAAT;IPDRatio=2.45
CP008925 Salmonella_enterica_subsp._enterica_serovar_Cerro_87	kinModCall	modified_base	751206	751206	21	+	.	coverage=81;context=GAATTTTACTAGCCACGTCAATAATCGCCTGGCAGGTATCG;IPDRatio=1.56
CP008925 Salmonella_enterica_subsp._enterica_serovar_Cerro_87	kinModCall	m4C	751231	751231	26	+	.	coverage=86;context=CGCCTGGCAGGTATCGTGGTCAGCACCGCACATCATTGCCG;IPDRatio=1.56;frac=0.679;fracLow=0.258;fracUp=1.000;identificationQv=6
CP008925 Salmonella_enterica_subsp._enterica_serovar_Cerro_87	kinModCall	modified_base	751271	751271	35	+	.	coverage=77;context=GTTTCGGCTCCGGCTTTAACCATTCCTGCACAACCTGCGGC;IPDRatio=1.99
CP008925 Salmonella_enterica_subsp._enterica_serovar_Cerro_87	kinModCall	modified_base	751297	751297	34	+	.	coverage=81;context=TGCACAACCTGCGGCTATATAAGCTACGCCGCTAGCCATTT;IPDRatio=1.78
CP008925 Salmonella_enterica_subsp._enterica_serovar_Cerro_87	kinModCall	modified_base	751298	751298	21	-	.	coverage=73;context=GAAATGGCTAGCGGCGTAGCTTATATAGCCGCAGGTTGTGC;IPDRatio=1.73
CP008925 Salmonella_enterica_subsp._enterica_serovar_Cerro_87	kinModCall	modified_base	751350	751350	29	-	.	coverage=82;context=CGTGATTGGCGCCTTAAAAGTTGTGGAAGGTTTTCTGTCCG;IPDRatio=1.73
CP008925 Salmonella_enterica_subsp._enterica_serovar_Cerro_87	kinModCall	modified_base	751354	751354	25	-	.	coverage=84;context=AAACCGTGATTGGCGCCTTAAAAGTTGTGGAAGGTTTTCTG;IPDRatio=1.53
CP008925 Salmonella_enterica_subsp._enterica_serovar_Cerro_87	kinModCall	modified_base	751365	751365	21	+	.	coverage=88;context=CCACAACTTTTAAGGCGCCAATCACGGTTTCAAATATGCCG;IPDRatio=1.55
CP008925 Salmonella_enterica_subsp._enterica_serovar_Cerro_87	kinModCall	modified_base	751367	751367	27	+	.	coverage=93;context=ACAACTTTTAAGGCGCCAATCACGGTTTCAAATATGCCGGT;IPDRatio=1.66
CP008925 Salmonella_enterica_subsp._enterica_serovar_Cerro_87	kinModCall	modified_base	751372	751372	22	-	.	coverage=74;context=GGCTTACCGGCATATTTGAAACCGTGATTGGCGCCTTAAAA;IPDRatio=1.48
CP008925 Salmonella_enterica_subsp._enterica_serovar_Cerro_87	kinModCall	modified_base	751374	751374	31	-	.	coverage=85;context=CTGGCTTACCGGCATATTTGAAACCGTGATTGGCGCCTTAA;IPDRatio=1.65
CP008925 Salmonella_enterica_subsp._enterica_serovar_Cerro_87	kinModCall	modified_base	751378	751378	23	+	.	coverage=78;context=GGCGCCAATCACGGTTTCAAATATGCCGGTAAGCCAGTCAA;IPDRatio=1.53
CP008925 Salmonella_enterica_subsp._enterica_serovar_Cerro_87	kinModCall	modified_base	751388	751388	25	+	.	coverage=87;context=ACGGTTTCAAATATGCCGGTAAGCCAGTCAAAAATAGCGCC;IPDRatio=1.63
CP008925 Salmonella_enterica_subsp._enterica_serovar_Cerro_87	kinModCall	modified_base	751390	751390	22	-	.	coverage=80;context=TTGGCGCTATTTTTGACTGGCTTACCGGCATATTTGAAACC;IPDRatio=1.50
CP008925 Salmonella_enterica_subsp._enterica_serovar_Cerro_87	kinModCall	modified_base	751451	751451	21	-	.	coverage=68;context=TATCAGGAGCAGATCCAGAAAGCGATAGAGCAGGAGGATAA;IPDRatio=1.62
CP008925 Salmonella_enterica_subsp._enterica_serovar_Cerro_87	kinModCall	m6A	751458	751458	130	+	.	coverage=83;context=CCTGCTCTATCGCTTTCTGGATCTGCTCCTGATACTCCTTT;IPDRatio=6.32;frac=0.940;fracLow=0.792;fracUp=1.000;identificationQv=124
CP008925 Salmonella_enterica_subsp._enterica_serovar_Cerro_87	kinModCall	modified_base	751459	751459	25	+	.	coverage=81;context=CTGCTCTATCGCTTTCTGGATCTGCTCCTGATACTCCTTTA;IPDRatio=1.65
CP008925 Salmonella_enterica_subsp._enterica_serovar_Cerro_87	kinModCall	m6A	751459	751459	109	-	.	coverage=76;context=TAAAGGAGTATCAGGAGCAGATCCAGAAAGCGATAGAGCAG;IPDRatio=5.45;frac=0.902;fracLow=0.745;fracUp=1.000;identificationQv=110
CP008925 Salmonella_enterica_subsp._enterica_serovar_Cerro_87	kinModCall	modified_base	751468	751468	40	+	.	coverage=79;context=CGCTTTCTGGATCTGCTCCTGATACTCCTTTACCTGCTTAT;IPDRatio=2.10
CP008925 Salmonella_enterica_subsp._enterica_serovar_Cerro_87	kinModCall	modified_base	751476	751476	39	+	.	coverage=78;context=GGATCTGCTCCTGATACTCCTTTACCTGCTTATTACGCAAT;IPDRatio=2.00
CP008925 Salmonella_enterica_subsp._enterica_serovar_Cerro_87	kinModCall	modified_base	751488	751488	22	-	.	coverage=72;context=GGTGCAAAATGCATTGCGTAATAAGCAGGTAAAGGAGTATC;IPDRatio=1.54
CP008925 Salmonella_enterica_subsp._enterica_serovar_Cerro_87	kinModCall	modified_base	751494	751494	25	+	.	coverage=76;context=CCTTTACCTGCTTATTACGCAATGCATTTTGCACCTCAGTT;IPDRatio=1.51
CP008925 Salmonella_enterica_subsp._enterica_serovar_Cerro_87	kinModCall	m6A	751499	751499	38	+	.	coverage=73;context=ACCTGCTTATTACGCAATGCATTTTGCACCTCAGTTGCCCG;IPDRatio=2.56;frac=0.362;fracLow=0.214;fracUp=0.511;identificationQv=5
CP008925 Salmonella_enterica_subsp._enterica_serovar_Cerro_87	kinModCall	modified_base	751527	751527	24	-	.	coverage=64;context=CGCCCAATCGTTATGCCAACAGCTTGAGCGGGCAACTGAGG;IPDRatio=1.53
CP008925 Salmonella_enterica_subsp._enterica_serovar_Cerro_87	kinModCall	modified_base	751550	751550	41	+	.	coverage=71;context=TGGCATAACGATTGGGCGTTATTACCAAAAACGTTGAGTAT;IPDRatio=2.11
CP008925 Salmonella_enterica_subsp._enterica_serovar_Cerro_87	kinModCall	modified_base	751558	751558	21	-	.	coverage=69;context=CGACATTAATACTCAACGTTTTTGGTAATAACGCCCAATCG;IPDRatio=1.61
CP008925 Salmonella_enterica_subsp._enterica_serovar_Cerro_87	kinModCall	modified_base	751569	751569	25	+	.	coverage=74;context=TATTACCAAAAACGTTGAGTATTAATGTCGTCATCATCATT;IPDRatio=1.63
CP008925 Salmonella_enterica_subsp._enterica_serovar_Cerro_87	kinModCall	modified_base	751576	751576	23	-	.	coverage=71;context=TTTTATCAATGATGATGACGACATTAATACTCAACGTTTTT;IPDRatio=1.62
CP008925 Salmonella_enterica_subsp._enterica_serovar_Cerro_87	kinModCall	modified_base	751582	751582	22	+	.	coverage=72;context=GTTGAGTATTAATGTCGTCATCATCATTGATAAAACAGTGG;IPDRatio=1.66
CP008925 Salmonella_enterica_subsp._enterica_serovar_Cerro_87	kinModCall	m4C	751583	751583	24	+	.	coverage=68;context=TTGAGTATTAATGTCGTCATCATCATTGATAAAACAGTGGG;IPDRatio=1.61;frac=0.762;fracLow=0.432;fracUp=1.000;identificationQv=26
CP008925 Salmonella_enterica_subsp._enterica_serovar_Cerro_87	kinModCall	m6A	751587	751587	42	+	.	coverage=73;context=GTATTAATGTCGTCATCATCATTGATAAAACAGTGGGATTG;IPDRatio=2.07;frac=0.378;fracLow=0.219;fracUp=0.606;identificationQv=6
CP008925 Salmonella_enterica_subsp._enterica_serovar_Cerro_87	kinModCall	m6A	751604	751604	41	+	.	coverage=71;context=ATCATTGATAAAACAGTGGGATTGATATGCAAAAAGTCAGG;IPDRatio=1.91;frac=0.539;fracLow=0.299;fracUp=0.793;identificationQv=26
CP008925 Salmonella_enterica_subsp._enterica_serovar_Cerro_87	kinModCall	modified_base	751605	751605	23	-	.	coverage=68;context=GCCTGACTTTTTGCATATCAATCCCACTGTTTTATCAATGA;IPDRatio=1.58
CP008925 Salmonella_enterica_subsp._enterica_serovar_Cerro_87	kinModCall	modified_base	751611	751611	21	-	.	coverage=73;context=ATCATTGCCTGACTTTTTGCATATCAATCCCACTGTTTTAT;IPDRatio=1.48
CP008925 Salmonella_enterica_subsp._enterica_serovar_Cerro_87	kinModCall	modified_base	751617	751617	24	+	.	coverage=77;context=CAGTGGGATTGATATGCAAAAAGTCAGGCAATGATGGACGC;IPDRatio=1.56
CP008925 Salmonella_enterica_subsp._enterica_serovar_Cerro_87	kinModCall	modified_base	751628	751628	21	-	.	coverage=79;context=GGAGATCATAAGCGTCCATCATTGCCTGACTTTTTGCATAT;IPDRatio=1.45
CP008925 Salmonella_enterica_subsp._enterica_serovar_Cerro_87	kinModCall	modified_base	751634	751634	33	+	.	coverage=76;context=AAAAAGTCAGGCAATGATGGACGCTTATGATCTCCGGGTAC;IPDRatio=2.09
CP008925 Salmonella_enterica_subsp._enterica_serovar_Cerro_87	kinModCall	m6A	751643	751643	160	+	.	coverage=79;context=GGCAATGATGGACGCTTATGATCTCCGGGTACGGCATCAAG;IPDRatio=8.82;frac=1.000;fracLow=1.000;fracUp=1.000;identificationQv=178
CP008925 Salmonella_enterica_subsp._enterica_serovar_Cerro_87	kinModCall	m6A	751644	751644	141	-	.	coverage=74;context=GCTTGATGCCGTACCCGGAGATCATAAGCGTCCATCATTGC;IPDRatio=6.54;frac=1.000;fracLow=0.883;fracUp=1.000;identificationQv=131
CP008925 Salmonella_enterica_subsp._enterica_serovar_Cerro_87	kinModCall	modified_base	751667	751667	22	-	.	coverage=71;context=GCAAGCAATGCGTTGAAGCAACTGCTTGATGCCGTACCCGG;IPDRatio=1.52
CP008925 Salmonella_enterica_subsp._enterica_serovar_Cerro_87	kinModCall	modified_base	751679	751679	21	+	.	coverage=77;context=TCAAGCAGTTGCTTCAACGCATTGCTTGCCTCCTGAAGACT;IPDRatio=1.46
CP008925 Salmonella_enterica_subsp._enterica_serovar_Cerro_87	kinModCall	modified_base	751714	751714	21	-	.	coverage=80;context=ATGGCAACGCCGCGTGTCTGCTATCCGGGAAAATTAGTCTT;IPDRatio=1.56
CP008925 Salmonella_enterica_subsp._enterica_serovar_Cerro_87	kinModCall	modified_base	751718	751718	26	+	.	coverage=78;context=CTAATTTTCCCGGATAGCAGACACGCGGCGTTGCCATCGCC;IPDRatio=1.71
CP008925 Salmonella_enterica_subsp._enterica_serovar_Cerro_87	kinModCall	modified_base	751720	751720	21	+	.	coverage=79;context=AATTTTCCCGGATAGCAGACACGCGGCGTTGCCATCGCCAA;IPDRatio=1.52
CP008925 Salmonella_enterica_subsp._enterica_serovar_Cerro_87	kinModCall	modified_base	751745	751745	22	+	.	coverage=78;context=GCGTTGCCATCGCCAAAAGTAGAATTCACACGATGCTGGCG;IPDRatio=1.74
CP008925 Salmonella_enterica_subsp._enterica_serovar_Cerro_87	kinModCall	modified_base	751750	751750	25	-	.	coverage=81;context=GAAAGCGCCAGCATCGTGTGAATTCTACTTTTGGCGATGGC;IPDRatio=1.55
CP008925 Salmonella_enterica_subsp._enterica_serovar_Cerro_87	kinModCall	modified_base	751773	751773	26	+	.	coverage=83;context=CACGATGCTGGCGCTTTCCCAGCGAACCCGAGGAAACGCAA;IPDRatio=1.72
CP008925 Salmonella_enterica_subsp._enterica_serovar_Cerro_87	kinModCall	m6A	751777	751777	102	+	.	coverage=83;context=ATGCTGGCGCTTTCCCAGCGAACCCGAGGAAACGCAACTGA;IPDRatio=20.06;frac=1.000;fracLow=0.903;fracUp=1.000;identificationQv=29
CP008925 Salmonella_enterica_subsp._enterica_serovar_Cerro_87	kinModCall	modified_base	751778	751778	33	+	.	coverage=77;context=TGCTGGCGCTTTCCCAGCGAACCCGAGGAAACGCAACTGAC;IPDRatio=1.93
CP008925 Salmonella_enterica_subsp._enterica_serovar_Cerro_87	kinModCall	modified_base	751778	751778	140	-	.	coverage=77;context=GTCAGTTGCGTTTCCTCGGGTTCGCTGGGAAAGCGCCAGCA;IPDRatio=8.87
CP008925 Salmonella_enterica_subsp._enterica_serovar_Cerro_87	kinModCall	m4C	751782	751782	30	-	.	coverage=82;context=CAATGTCAGTTGCGTTTCCTCGGGTTCGCTGGGAAAGCGCC;IPDRatio=1.85;frac=0.559;fracLow=0.273;fracUp=0.817;identificationQv=9
CP008925 Salmonella_enterica_subsp._enterica_serovar_Cerro_87	kinModCall	modified_base	751820	751820	37	-	.	coverage=88;context=GCCGCAGGAGTAACCGCCTTAACACATCATCACTTAAGCAA;IPDRatio=1.74
CP008925 Salmonella_enterica_subsp._enterica_serovar_Cerro_87	kinModCall	modified_base	751827	751827	25	+	.	coverage=78;context=AGTGATGATGTGTTAAGGCGGTTACTCCTGCGGCGCTATCG;IPDRatio=1.65
CP008925 Salmonella_enterica_subsp._enterica_serovar_Cerro_87	kinModCall	modified_base	751829	751829	24	-	.	coverage=85;context=AGCGATAGCGCCGCAGGAGTAACCGCCTTAACACATCATCA;IPDRatio=1.54
CP008925 Salmonella_enterica_subsp._enterica_serovar_Cerro_87	kinModCall	modified_base	751850	751850	22	+	.	coverage=82;context=ACTCCTGCGGCGCTATCGCTATTACTGTGAATTCGATTCAT;IPDRatio=1.46
CP008925 Salmonella_enterica_subsp._enterica_serovar_Cerro_87	kinModCall	modified_base	751855	751855	25	-	.	coverage=85;context=TAAAAATGAATCGAATTCACAGTAATAGCGATAGCGCCGCA;IPDRatio=1.67
CP008925 Salmonella_enterica_subsp._enterica_serovar_Cerro_87	kinModCall	modified_base	751896	751896	36	+	.	coverage=88;context=GCTCCTGTCAGAAAGTTGCTGTAACATCTTTTCTGCACGCA;IPDRatio=1.98
CP008925 Salmonella_enterica_subsp._enterica_serovar_Cerro_87	kinModCall	modified_base	751899	751899	23	+	.	coverage=92;context=CCTGTCAGAAAGTTGCTGTAACATCTTTTCTGCACGCAGTC;IPDRatio=1.52
CP008925 Salmonella_enterica_subsp._enterica_serovar_Cerro_87	kinModCall	modified_base	751922	751922	23	+	.	coverage=95;context=TCTTTTCTGCACGCAGTCGGAGGATTTGATGTTCACTGACC;IPDRatio=1.62
CP008925 Salmonella_enterica_subsp._enterica_serovar_Cerro_87	kinModCall	modified_base	751933	751933	22	-	.	coverage=90;context=ATTTGCGGCGAGGTCAGTGAACATCAAATCCTCCGACTGCG;IPDRatio=1.53
CP008925 Salmonella_enterica_subsp._enterica_serovar_Cerro_87	kinModCall	m6A	751969	751969	49	-	.	coverage=99;context=TGTTATGCAATCAAAGCGTTAAAGGCCGTGGTGCGTATTTG;IPDRatio=2.08;frac=0.439;fracLow=0.298;fracUp=0.604;identificationQv=16
CP008925 Salmonella_enterica_subsp._enterica_serovar_Cerro_87	kinModCall	modified_base	751983	751983	38	+	.	coverage=93;context=GGCCTTTAACGCTTTGATTGCATAACAGACGTTATCACACG;IPDRatio=1.91
CP008925 Salmonella_enterica_subsp._enterica_serovar_Cerro_87	kinModCall	modified_base	751984	751984	21	+	.	coverage=96;context=GCCTTTAACGCTTTGATTGCATAACAGACGTTATCACACGC;IPDRatio=1.46
CP008925 Salmonella_enterica_subsp._enterica_serovar_Cerro_87	kinModCall	modified_base	751986	751986	23	+	.	coverage=101;context=CTTTAACGCTTTGATTGCATAACAGACGTTATCACACGCGA;IPDRatio=1.46
CP008925 Salmonella_enterica_subsp._enterica_serovar_Cerro_87	kinModCall	modified_base	751996	751996	30	+	.	coverage=100;context=TTGATTGCATAACAGACGTTATCACACGCGAGATAGCATTC;IPDRatio=1.57
CP008925 Salmonella_enterica_subsp._enterica_serovar_Cerro_87	kinModCall	modified_base	751997	751997	23	-	.	coverage=93;context=GGAATGCTATCTCGCGTGTGATAACGTCTGTTATGCAATCA;IPDRatio=1.46
CP008925 Salmonella_enterica_subsp._enterica_serovar_Cerro_87	kinModCall	modified_base	752001	752001	22	-	.	coverage=98;context=CAGCGGAATGCTATCTCGCGTGTGATAACGTCTGTTATGCA;IPDRatio=1.58
CP008925 Salmonella_enterica_subsp._enterica_serovar_Cerro_87	kinModCall	modified_base	752011	752011	25	-	.	coverage=97;context=CCATGGGCCGCAGCGGAATGCTATCTCGCGTGTGATAACGT;IPDRatio=1.66
CP008925 Salmonella_enterica_subsp._enterica_serovar_Cerro_87	kinModCall	m6A	752015	752015	31	-	.	coverage=101;context=GGCGCCATGGGCCGCAGCGGAATGCTATCTCGCGTGTGATA;IPDRatio=1.66;frac=0.302;fracLow=0.136;fracUp=0.456;identificationQv=20
CP008925 Salmonella_enterica_subsp._enterica_serovar_Cerro_87	kinModCall	modified_base	752044	752044	27	+	.	coverage=99;context=GCCCATGGCGCCTGCGGCGCATCAATCTTAATTTGTGCCGC;IPDRatio=1.56
CP008925 Salmonella_enterica_subsp._enterica_serovar_Cerro_87	kinModCall	modified_base	752047	752047	22	+	.	coverage=103;context=CATGGCGCCTGCGGCGCATCAATCTTAATTTGTGCCGCGCG;IPDRatio=1.40
CP008925 Salmonella_enterica_subsp._enterica_serovar_Cerro_87	kinModCall	modified_base	752067	752067	23	+	.	coverage=102;context=AATCTTAATTTGTGCCGCGCGTCCATAAGCGTATATCGCTT;IPDRatio=1.50
CP008925 Salmonella_enterica_subsp._enterica_serovar_Cerro_87	kinModCall	modified_base	752068	752068	25	-	.	coverage=107;context=GAAGCGATATACGCTTATGGACGCGCGGCACAAATTAAGAT;IPDRatio=1.60
CP008925 Salmonella_enterica_subsp._enterica_serovar_Cerro_87	kinModCall	modified_base	752100	752100	26	-	.	coverage=103;context=GGGAATGCTGCCAGGCTCAAAAACATTGGGGGGAAGCGATA;IPDRatio=1.53
CP008925 Salmonella_enterica_subsp._enterica_serovar_Cerro_87	kinModCall	modified_base	752114	752114	24	+	.	coverage=104;context=AATGTTTTTGAGCCTGGCAGCATTCCCCTAACCGAAACCAG;IPDRatio=1.52
CP008925 Salmonella_enterica_subsp._enterica_serovar_Cerro_87	kinModCall	modified_base	752138	752138	36	-	.	coverage=104;context=ATATGATGCCTGGTCATTTGACTACTGGTTTCGGTTAGGGG;IPDRatio=1.82
CP008925 Salmonella_enterica_subsp._enterica_serovar_Cerro_87	kinModCall	modified_base	752153	752153	44	-	.	coverage=104;context=TCAATTGCTGACGATATATGATGCCTGGTCATTTGACTACT;IPDRatio=1.85
CP008925 Salmonella_enterica_subsp._enterica_serovar_Cerro_87	kinModCall	modified_base	752156	752156	23	-	.	coverage=100;context=TTTTCAATTGCTGACGATATATGATGCCTGGTCATTTGACT;IPDRatio=1.45
CP008925 Salmonella_enterica_subsp._enterica_serovar_Cerro_87	kinModCall	modified_base	752161	752161	38	-	.	coverage=99;context=CGACTTTTTCAATTGCTGACGATATATGATGCCTGGTCATT;IPDRatio=1.98
CP008925 Salmonella_enterica_subsp._enterica_serovar_Cerro_87	kinModCall	modified_base	752162	752162	30	-	.	coverage=103;context=GCGACTTTTTCAATTGCTGACGATATATGATGCCTGGTCAT;IPDRatio=1.65
CP008925 Salmonella_enterica_subsp._enterica_serovar_Cerro_87	kinModCall	modified_base	752164	752164	29	-	.	coverage=103;context=GCGCGACTTTTTCAATTGCTGACGATATATGATGCCTGGTC;IPDRatio=1.59
CP008925 Salmonella_enterica_subsp._enterica_serovar_Cerro_87	kinModCall	modified_base	752202	752202	24	+	.	coverage=97;context=CGCTGCGCCGGCGAACTCTTTTACCTCCATAAGCTGCATGG;IPDRatio=1.54
CP008925 Salmonella_enterica_subsp._enterica_serovar_Cerro_87	kinModCall	modified_base	752212	752212	26	-	.	coverage=98;context=TATCGCTATGCCATGCAGCTTATGGAGGTAAAAGAGTTCGC;IPDRatio=1.57
CP008925 Salmonella_enterica_subsp._enterica_serovar_Cerro_87	kinModCall	m4C	752228	752228	28	+	.	coverage=97;context=CCATAAGCTGCATGGCATAGCGATACAGAGTATTAAGCGGC;IPDRatio=1.64;frac=0.824;fracLow=0.498;fracUp=1.000;identificationQv=40
CP008925 Salmonella_enterica_subsp._enterica_serovar_Cerro_87	kinModCall	m6A	752236	752236	151	+	.	coverage=95;context=TGCATGGCATAGCGATACAGAGTATTAAGCGGCTGTGTAAC;IPDRatio=6.52;frac=1.000;fracLow=0.916;fracUp=1.000;identificationQv=123
CP008925 Salmonella_enterica_subsp._enterica_serovar_Cerro_87	kinModCall	modified_base	752241	752241	24	-	.	coverage=105;context=ACGATGTTACACAGCCGCTTAATACTCTGTATCGCTATGCC;IPDRatio=1.54
CP008925 Salmonella_enterica_subsp._enterica_serovar_Cerro_87	kinModCall	modified_base	752243	752243	28	+	.	coverage=97;context=CATAGCGATACAGAGTATTAAGCGGCTGTGTAACATCGTCA;IPDRatio=1.60
CP008925 Salmonella_enterica_subsp._enterica_serovar_Cerro_87	kinModCall	modified_base	752244	752244	22	-	.	coverage=101;context=ATGACGATGTTACACAGCCGCTTAATACTCTGTATCGCTAT;IPDRatio=1.50
CP008925 Salmonella_enterica_subsp._enterica_serovar_Cerro_87	kinModCall	modified_base	752255	752255	22	-	.	coverage=103;context=TATGTTGTTGGATGACGATGTTACACAGCCGCTTAATACTC;IPDRatio=1.44
CP008925 Salmonella_enterica_subsp._enterica_serovar_Cerro_87	kinModCall	modified_base	752268	752268	27	+	.	coverage=93;context=CTGTGTAACATCGTCATCCAACAACATACGCAGCGAGCCGC;IPDRatio=1.49
CP008925 Salmonella_enterica_subsp._enterica_serovar_Cerro_87	kinModCall	modified_base	752339	752339	25	-	.	coverage=95;context=AGAAAACGTACTCATGAAAAAAGACCCGACCCTACAACAGG;IPDRatio=1.54
CP008925 Salmonella_enterica_subsp._enterica_serovar_Cerro_87	kinModCall	modified_base	752353	752353	32	-	.	coverage=97;context=CAGTATGATAGCGCAGAAAACGTACTCATGAAAAAAGACCC;IPDRatio=1.74
CP008925 Salmonella_enterica_subsp._enterica_serovar_Cerro_87	kinModCall	modified_base	752364	752364	29	+	.	coverage=92;context=CATGAGTACGTTTTCTGCGCTATCATACTGGAAATTTCCCC;IPDRatio=1.69
CP008925 Salmonella_enterica_subsp._enterica_serovar_Cerro_87	kinModCall	m4C	752367	752367	50	+	.	coverage=94;context=GAGTACGTTTTCTGCGCTATCATACTGGAAATTTCCCCCCA;IPDRatio=2.27;frac=0.691;fracLow=0.379;fracUp=0.884;identificationQv=25
CP008925 Salmonella_enterica_subsp._enterica_serovar_Cerro_87	kinModCall	modified_base	752370	752370	25	+	.	coverage=96;context=TACGTTTTCTGCGCTATCATACTGGAAATTTCCCCCCACTT;IPDRatio=1.60
CP008925 Salmonella_enterica_subsp._enterica_serovar_Cerro_87	kinModCall	modified_base	752370	752370	29	-	.	coverage=95;context=AAGTGGGGGGAAATTTCCAGTATGATAGCGCAGAAAACGTA;IPDRatio=1.74
CP008925 Salmonella_enterica_subsp._enterica_serovar_Cerro_87	kinModCall	modified_base	752378	752378	29	-	.	coverage=92;context=TTATCAGTAAGTGGGGGGAAATTTCCAGTATGATAGCGCAG;IPDRatio=1.55
CP008925 Salmonella_enterica_subsp._enterica_serovar_Cerro_87	kinModCall	modified_base	752389	752389	24	-	.	coverage=97;context=ACTGACAGGGCTTATCAGTAAGTGGGGGGAAATTTCCAGTA;IPDRatio=1.61
CP008925 Salmonella_enterica_subsp._enterica_serovar_Cerro_87	kinModCall	modified_base	752391	752391	22	+	.	coverage=95;context=CTGGAAATTTCCCCCCACTTACTGATAAGCCCTGTCAGTTG;IPDRatio=1.48
CP008925 Salmonella_enterica_subsp._enterica_serovar_Cerro_87	kinModCall	modified_base	752399	752399	28	-	.	coverage=91;context=TCCTTACCCAACTGACAGGGCTTATCAGTAAGTGGGGGGAA;IPDRatio=1.78
CP008925 Salmonella_enterica_subsp._enterica_serovar_Cerro_87	kinModCall	modified_base	752401	752401	25	+	.	coverage=96;context=CCCCCCACTTACTGATAAGCCCTGTCAGTTGGGTAAGGACA;IPDRatio=1.77
CP008925 Salmonella_enterica_subsp._enterica_serovar_Cerro_87	kinModCall	modified_base	752415	752415	29	+	.	coverage=96;context=ATAAGCCCTGTCAGTTGGGTAAGGACAGCGTTAAGCTCCTG;IPDRatio=1.58
CP008925 Salmonella_enterica_subsp._enterica_serovar_Cerro_87	kinModCall	modified_base	752417	752417	24	-	.	coverage=98;context=CTCAGGAGCTTAACGCTGTCCTTACCCAACTGACAGGGCTT;IPDRatio=1.66
CP008925 Salmonella_enterica_subsp._enterica_serovar_Cerro_87	kinModCall	modified_base	752449	752449	28	+	.	coverage=91;context=GCTCCTGAGACATTTTTTGAATTGTTATCTGCCCCTGACTC;IPDRatio=1.60
CP008925 Salmonella_enterica_subsp._enterica_serovar_Cerro_87	kinModCall	m6A	752456	752456	38	-	.	coverage=94;context=ATCTTATGAGTCAGGGGCAGATAACAATTCAAAAAATGTCT;IPDRatio=1.80;frac=0.246;fracLow=0.108;fracUp=0.384;identificationQv=19
CP008925 Salmonella_enterica_subsp._enterica_serovar_Cerro_87	kinModCall	modified_base	752470	752470	30	+	.	coverage=86;context=TTGTTATCTGCCCCTGACTCATAAGATCGGTATTCCGGTTG;IPDRatio=1.61
CP008925 Salmonella_enterica_subsp._enterica_serovar_Cerro_87	kinModCall	m6A	752475	752475	144	+	.	coverage=88;context=ATCTGCCCCTGACTCATAAGATCGGTATTCCGGTTGGCGTC;IPDRatio=7.46;frac=1.000;fracLow=0.958;fracUp=1.000;identificationQv=121
CP008925 Salmonella_enterica_subsp._enterica_serovar_Cerro_87	kinModCall	m6A	752476	752476	136	-	.	coverage=91;context=TGACGCCAACCGGAATACCGATCTTATGAGTCAGGGGCAGA;IPDRatio=8.26;frac=1.000;fracLow=0.878;fracUp=1.000;identificationQv=100
CP008925 Salmonella_enterica_subsp._enterica_serovar_Cerro_87	kinModCall	modified_base	752477	752477	24	-	.	coverage=81;context=ATGACGCCAACCGGAATACCGATCTTATGAGTCAGGGGCAG;IPDRatio=1.75
CP008925 Salmonella_enterica_subsp._enterica_serovar_Cerro_87	kinModCall	modified_base	752515	752515	26	+	.	coverage=87;context=CATTATCCAAAGCCGCTTTGACCGCCTGTAGACCACCTTTA;IPDRatio=1.63
CP008925 Salmonella_enterica_subsp._enterica_serovar_Cerro_87	kinModCall	m6A	752550	752550	110	+	.	coverage=87;context=CCTTTATCCAGCTTCCCATGATCGCCATATTTAGCCATATA;IPDRatio=7.58;frac=0.966;fracLow=0.844;fracUp=1.000;identificationQv=92
CP008925 Salmonella_enterica_subsp._enterica_serovar_Cerro_87	kinModCall	m6A	752551	752551	105	-	.	coverage=87;context=ATATATGGCTAAATATGGCGATCATGGGAAGCTGGATAAAG;IPDRatio=7.40;frac=0.926;fracLow=0.794;fracUp=1.000;identificationQv=97
CP008925 Salmonella_enterica_subsp._enterica_serovar_Cerro_87	kinModCall	modified_base	752556	752556	33	+	.	coverage=84;context=TCCAGCTTCCCATGATCGCCATATTTAGCCATATATTCATC;IPDRatio=1.84
CP008925 Salmonella_enterica_subsp._enterica_serovar_Cerro_87	kinModCall	modified_base	752562	752562	24	+	.	coverage=84;context=TTCCCATGATCGCCATATTTAGCCATATATTCATCAATGGT;IPDRatio=1.48
CP008925 Salmonella_enterica_subsp._enterica_serovar_Cerro_87	kinModCall	modified_base	752563	752563	28	-	.	coverage=79;context=GACCATTGATGAATATATGGCTAAATATGGCGATCATGGGA;IPDRatio=1.68
CP008925 Salmonella_enterica_subsp._enterica_serovar_Cerro_87	kinModCall	modified_base	752564	752564	23	+	.	coverage=86;context=CCCATGATCGCCATATTTAGCCATATATTCATCAATGGTCA;IPDRatio=1.58
CP008925 Salmonella_enterica_subsp._enterica_serovar_Cerro_87	kinModCall	modified_base	752565	752565	27	+	.	coverage=79;context=CCATGATCGCCATATTTAGCCATATATTCATCAATGGTCAT;IPDRatio=1.82
CP008925 Salmonella_enterica_subsp._enterica_serovar_Cerro_87	kinModCall	modified_base	752571	752571	39	-	.	coverage=85;context=GATGGTATGACCATTGATGAATATATGGCTAAATATGGCGA;IPDRatio=1.91
CP008925 Salmonella_enterica_subsp._enterica_serovar_Cerro_87	kinModCall	m6A	752572	752572	50	-	.	coverage=87;context=CGATGGTATGACCATTGATGAATATATGGCTAAATATGGCG;IPDRatio=1.89;frac=0.303;fracLow=0.114;fracUp=0.467;identificationQv=17
CP008925 Salmonella_enterica_subsp._enterica_serovar_Cerro_87	kinModCall	modified_base	752583	752583	40	+	.	coverage=82;context=GCCATATATTCATCAATGGTCATACCATCGATGAGAATACC;IPDRatio=1.97
CP008925 Salmonella_enterica_subsp._enterica_serovar_Cerro_87	kinModCall	modified_base	752591	752591	33	-	.	coverage=82;context=GTGAACACGGTATTCTCATCGATGGTATGACCATTGATGAA;IPDRatio=1.88
CP008925 Salmonella_enterica_subsp._enterica_serovar_Cerro_87	kinModCall	modified_base	752599	752599	35	+	.	coverage=78;context=TGGTCATACCATCGATGAGAATACCGTGTTCACGCATGTAT;IPDRatio=1.74
CP008925 Salmonella_enterica_subsp._enterica_serovar_Cerro_87	kinModCall	modified_base	752606	752606	23	-	.	coverage=83;context=TAATTATATACATGCGTGAACACGGTATTCTCATCGATGGT;IPDRatio=1.52
CP008925 Salmonella_enterica_subsp._enterica_serovar_Cerro_87	kinModCall	modified_base	752620	752620	40	-	.	coverage=86;context=GGTGCCTGAGGACGTAATTATATACATGCGTGAACACGGTA;IPDRatio=1.91
CP008925 Salmonella_enterica_subsp._enterica_serovar_Cerro_87	kinModCall	modified_base	752622	752622	34	-	.	coverage=84;context=GAGGTGCCTGAGGACGTAATTATATACATGCGTGAACACGG;IPDRatio=1.88
CP008925 Salmonella_enterica_subsp._enterica_serovar_Cerro_87	kinModCall	modified_base	752623	752623	33	-	.	coverage=85;context=GGAGGTGCCTGAGGACGTAATTATATACATGCGTGAACACG;IPDRatio=1.84
CP008925 Salmonella_enterica_subsp._enterica_serovar_Cerro_87	kinModCall	modified_base	752624	752624	21	-	.	coverage=84;context=AGGAGGTGCCTGAGGACGTAATTATATACATGCGTGAACAC;IPDRatio=1.54
CP008925 Salmonella_enterica_subsp._enterica_serovar_Cerro_87	kinModCall	modified_base	752627	752627	21	-	.	coverage=76;context=AAGAGGAGGTGCCTGAGGACGTAATTATATACATGCGTGAA;IPDRatio=1.49
CP008925 Salmonella_enterica_subsp._enterica_serovar_Cerro_87	kinModCall	m4C	752664	752664	40	+	.	coverage=76;context=TCTTTGGTTTTAGCATCTCCCTTGGCTGCTTTAGCAATCAC;IPDRatio=1.88;frac=0.630;fracLow=0.360;fracUp=0.942;identificationQv=5
CP008925 Salmonella_enterica_subsp._enterica_serovar_Cerro_87	kinModCall	modified_base	752680	752680	22	+	.	coverage=84;context=CTCCCTTGGCTGCTTTAGCAATCACCTCATCCATCTCATTT;IPDRatio=1.50
CP008925 Salmonella_enterica_subsp._enterica_serovar_Cerro_87	kinModCall	modified_base	752681	752681	29	-	.	coverage=89;context=CAAATGAGATGGATGAGGTGATTGCTAAAGCAGCCAAGGGA;IPDRatio=1.60
CP008925 Salmonella_enterica_subsp._enterica_serovar_Cerro_87	kinModCall	modified_base	752687	752687	30	+	.	coverage=83;context=GGCTGCTTTAGCAATCACCTCATCCATCTCATTTGACTTTT;IPDRatio=1.60
CP008925 Salmonella_enterica_subsp._enterica_serovar_Cerro_87	kinModCall	modified_base	752716	752716	24	-	.	coverage=74;context=GAACGCTGAACGTGCCAGAAATACCCAGGAAAAGTCAAATG;IPDRatio=1.57
CP008925 Salmonella_enterica_subsp._enterica_serovar_Cerro_87	kinModCall	modified_base	752717	752717	26	-	.	coverage=77;context=AGAACGCTGAACGTGCCAGAAATACCCAGGAAAAGTCAAAT;IPDRatio=1.63
CP008925 Salmonella_enterica_subsp._enterica_serovar_Cerro_87	kinModCall	modified_base	752748	752748	23	+	.	coverage=78;context=TCAGCGTTCTTCTGGACTTCAATAAATTTATCGTTTGCAAT;IPDRatio=1.50
CP008925 Salmonella_enterica_subsp._enterica_serovar_Cerro_87	kinModCall	modified_base	752753	752753	22	+	.	coverage=78;context=GTTCTTCTGGACTTCAATAAATTTATCGTTTGCAATAGCCT;IPDRatio=1.55
CP008925 Salmonella_enterica_subsp._enterica_serovar_Cerro_87	kinModCall	modified_base	752756	752756	36	-	.	coverage=78;context=TTCAGGCTATTGCAAACGATAAATTTATTGAAGTCCAGAAG;IPDRatio=1.81
CP008925 Salmonella_enterica_subsp._enterica_serovar_Cerro_87	kinModCall	modified_base	752767	752767	27	+	.	coverage=77;context=CAATAAATTTATCGTTTGCAATAGCCTGAATAACCATAAGG;IPDRatio=1.57
CP008925 Salmonella_enterica_subsp._enterica_serovar_Cerro_87	kinModCall	modified_base	752776	752776	22	+	.	coverage=70;context=TATCGTTTGCAATAGCCTGAATAACCATAAGGAGAATAAGC;IPDRatio=1.50
CP008925 Salmonella_enterica_subsp._enterica_serovar_Cerro_87	kinModCall	modified_base	752779	752779	23	-	.	coverage=72;context=TTTGCTTATTCTCCTTATGGTTATTCAGGCTATTGCAAACG;IPDRatio=1.57
CP008925 Salmonella_enterica_subsp._enterica_serovar_Cerro_87	kinModCall	modified_base	752789	752789	30	-	.	coverage=72;context=GGTATGGTGTTTTGCTTATTCTCCTTATGGTTATTCAGGCT;IPDRatio=1.83
CP008925 Salmonella_enterica_subsp._enterica_serovar_Cerro_87	kinModCall	modified_base	752793	752793	31	-	.	coverage=72;context=GAAGGGTATGGTGTTTTGCTTATTCTCCTTATGGTTATTCA;IPDRatio=1.81
CP008925 Salmonella_enterica_subsp._enterica_serovar_Cerro_87	kinModCall	modified_base	752804	752804	24	+	.	coverage=74;context=AAGGAGAATAAGCAAAACACCATACCCTTCGGCAAACGGAT;IPDRatio=1.62
CP008925 Salmonella_enterica_subsp._enterica_serovar_Cerro_87	kinModCall	modified_base	752823	752823	25	+	.	coverage=75;context=CCATACCCTTCGGCAAACGGATTTTGCTGGGATAAGTCATC;IPDRatio=1.54
CP008925 Salmonella_enterica_subsp._enterica_serovar_Cerro_87	kinModCall	modified_base	752826	752826	22	-	.	coverage=74;context=CAGGATGACTTATCCCAGCAAAATCCGTTTGCCGAAGGGTA;IPDRatio=1.54
CP008925 Salmonella_enterica_subsp._enterica_serovar_Cerro_87	kinModCall	modified_base	752842	752842	23	-	.	coverage=71;context=CACTGATACCGGGGGGCAGGATGACTTATCCCAGCAAAATC;IPDRatio=1.61
CP008925 Salmonella_enterica_subsp._enterica_serovar_Cerro_87	kinModCall	m4C	752889	752889	59	+	.	coverage=68;context=ACGCCGAAGCTATTTTTAAACACAATAGGGTTTTGACTTCC;IPDRatio=3.25;frac=0.657;fracLow=0.402;fracUp=0.868;identificationQv=37
CP008925 Salmonella_enterica_subsp._enterica_serovar_Cerro_87	kinModCall	modified_base	752904	752904	21	+	.	coverage=66;context=TTAAACACAATAGGGTTTTGACTTCCCCATAAGATGTTTCC;IPDRatio=1.56
CP008925 Salmonella_enterica_subsp._enterica_serovar_Cerro_87	kinModCall	modified_base	752918	752918	24	-	.	coverage=72;context=GCATAATGTCTTCAGGAAACATCTTATGGGGAAGTCAAAAC;IPDRatio=1.55
CP008925 Salmonella_enterica_subsp._enterica_serovar_Cerro_87	kinModCall	modified_base	752923	752923	27	-	.	coverage=60;context=GTAAAGCATAATGTCTTCAGGAAACATCTTATGGGGAAGTC;IPDRatio=1.84
CP008925 Salmonella_enterica_subsp._enterica_serovar_Cerro_87	kinModCall	modified_base	752930	752930	26	+	.	coverage=66;context=CCATAAGATGTTTCCTGAAGACATTATGCTTTACCTTTTTG;IPDRatio=1.66
CP008925 Salmonella_enterica_subsp._enterica_serovar_Cerro_87	kinModCall	modified_base	752937	752937	28	-	.	coverage=72;context=GGAAAAACAAAAAGGTAAAGCATAATGTCTTCAGGAAACAT;IPDRatio=1.63
CP008925 Salmonella_enterica_subsp._enterica_serovar_Cerro_87	kinModCall	m4C	753025	753025	36	+	.	coverage=68;context=CTTCAAGTTGTTTAAACAAACTTACTATTTTCTTTAAATCC;IPDRatio=2.19;frac=0.469;fracLow=0.232;fracUp=0.698;identificationQv=4
CP008925 Salmonella_enterica_subsp._enterica_serovar_Cerro_87	kinModCall	modified_base	753026	753026	33	+	.	coverage=63;context=TTCAAGTTGTTTAAACAAACTTACTATTTTCTTTAAATCCT;IPDRatio=2.03
CP008925 Salmonella_enterica_subsp._enterica_serovar_Cerro_87	kinModCall	modified_base	753029	753029	25	+	.	coverage=68;context=AAGTTGTTTAAACAAACTTACTATTTTCTTTAAATCCTTCT;IPDRatio=1.64
CP008925 Salmonella_enterica_subsp._enterica_serovar_Cerro_87	kinModCall	modified_base	753033	753033	25	-	.	coverage=71;context=GCCGAGAAGGATTTAAAGAAAATAGTAAGTTTGTTTAAACA;IPDRatio=1.62
CP008925 Salmonella_enterica_subsp._enterica_serovar_Cerro_87	kinModCall	modified_base	753062	753062	23	-	.	coverage=76;context=CACAAGGCGTTGCCGGGGTTAACCAGGAGGCCGAGAAGGAT;IPDRatio=1.65
CP008925 Salmonella_enterica_subsp._enterica_serovar_Cerro_87	kinModCall	modified_base	753064	753064	24	-	.	coverage=74;context=TCCACAAGGCGTTGCCGGGGTTAACCAGGAGGCCGAGAAGG;IPDRatio=1.62
CP008925 Salmonella_enterica_subsp._enterica_serovar_Cerro_87	kinModCall	modified_base	753068	753068	23	+	.	coverage=64;context=CTCGGCCTCCTGGTTAACCCCGGCAACGCCTTGTGGAAATA;IPDRatio=1.88
CP008925 Salmonella_enterica_subsp._enterica_serovar_Cerro_87	kinModCall	modified_base	753088	753088	27	+	.	coverage=72;context=CGGCAACGCCTTGTGGAAATAGGTTATGAAGAATACTCTCT;IPDRatio=1.78
CP008925 Salmonella_enterica_subsp._enterica_serovar_Cerro_87	kinModCall	modified_base	753095	753095	31	-	.	coverage=76;context=GAGAGACAGAGAGTATTCTTCATAACCTATTTCCACAAGGC;IPDRatio=1.80
CP008925 Salmonella_enterica_subsp._enterica_serovar_Cerro_87	kinModCall	m6A	753099	753099	43	+	.	coverage=72;context=TGTGGAAATAGGTTATGAAGAATACTCTCTGTCTCTCTGCT;IPDRatio=1.92;frac=0.410;fracLow=0.169;fracUp=0.626;identificationQv=27
CP008925 Salmonella_enterica_subsp._enterica_serovar_Cerro_87	kinModCall	m6A	753106	753106	129	-	.	coverage=79;context=CAAAAAGAGCAGAGAGACAGAGAGTATTCTTCATAACCTAT;IPDRatio=9.63;frac=1.000;fracLow=0.979;fracUp=1.000;identificationQv=98
CP008925 Salmonella_enterica_subsp._enterica_serovar_Cerro_87	kinModCall	m6A	753114	753114	110	-	.	coverage=80;context=GAGAGCCCCAAAAAGAGCAGAGAGACAGAGAGTATTCTTCA;IPDRatio=7.51;frac=1.000;fracLow=0.863;fracUp=1.000;identificationQv=117
CP008925 Salmonella_enterica_subsp._enterica_serovar_Cerro_87	kinModCall	m6A	753133	753133	129	-	.	coverage=78;context=ACAGCTTGCTGAAAGGGCAGAGAGCCCCAAAAAGAGCAGAG;IPDRatio=6.37;frac=1.000;fracLow=0.934;fracUp=1.000;identificationQv=132
CP008925 Salmonella_enterica_subsp._enterica_serovar_Cerro_87	kinModCall	modified_base	753141	753141	21	-	.	coverage=81;context=GTGAGTCAACAGCTTGCTGAAAGGGCAGAGAGCCCCAAAAA;IPDRatio=1.45
CP008925 Salmonella_enterica_subsp._enterica_serovar_Cerro_87	kinModCall	modified_base	753157	753157	28	-	.	coverage=75;context=CCAAATCCGGGCTAAGGTGAGTCAACAGCTTGCTGAAAGGG;IPDRatio=1.62
CP008925 Salmonella_enterica_subsp._enterica_serovar_Cerro_87	kinModCall	modified_base	753188	753188	29	+	.	coverage=72;context=CCGGATTTGGTGAAATTTTTTAAGACAGTGATTTAGCTGCA;IPDRatio=1.96
CP008925 Salmonella_enterica_subsp._enterica_serovar_Cerro_87	kinModCall	modified_base	753197	753197	22	-	.	coverage=76;context=AAAGTTACATGCAGCTAAATCACTGTCTTAAAAAATTTCAC;IPDRatio=1.47
CP008925 Salmonella_enterica_subsp._enterica_serovar_Cerro_87	kinModCall	modified_base	753214	753214	21	-	.	coverage=73;context=ATATCGTGATTTAGAGCAAAGTTACATGCAGCTAAATCACT;IPDRatio=1.63
CP008925 Salmonella_enterica_subsp._enterica_serovar_Cerro_87	kinModCall	modified_base	753228	753228	31	-	.	coverage=74;context=GCTGCGTTTAGTGAATATCGTGATTTAGAGCAAAGTTACAT;IPDRatio=1.79
CP008925 Salmonella_enterica_subsp._enterica_serovar_Cerro_87	kinModCall	modified_base	753231	753231	37	+	.	coverage=75;context=TAACTTTGCTCTAAATCACGATATTCACTAAACGCAGCCTT;IPDRatio=1.77
CP008925 Salmonella_enterica_subsp._enterica_serovar_Cerro_87	kinModCall	modified_base	753234	753234	24	+	.	coverage=74;context=CTTTGCTCTAAATCACGATATTCACTAAACGCAGCCTTTTT;IPDRatio=1.67
CP008925 Salmonella_enterica_subsp._enterica_serovar_Cerro_87	kinModCall	modified_base	753236	753236	38	-	.	coverage=70;context=AGAAAAAGGCTGCGTTTAGTGAATATCGTGATTTAGAGCAA;IPDRatio=2.10
CP008925 Salmonella_enterica_subsp._enterica_serovar_Cerro_87	kinModCall	modified_base	753245	753245	37	-	.	coverage=71;context=TGATGATAAAGAAAAAGGCTGCGTTTAGTGAATATCGTGAT;IPDRatio=2.60
CP008925 Salmonella_enterica_subsp._enterica_serovar_Cerro_87	kinModCall	modified_base	753257	753257	33	+	.	coverage=75;context=ACTAAACGCAGCCTTTTTCTTTATCATCATTCCCCTCCATA;IPDRatio=1.81
CP008925 Salmonella_enterica_subsp._enterica_serovar_Cerro_87	kinModCall	m4C	753280	753280	50	+	.	coverage=74;context=TCATCATTCCCCTCCATATACACGATAGATAATTAACGTGC;IPDRatio=2.35;frac=0.728;fracLow=0.473;fracUp=1.000;identificationQv=15
CP008925 Salmonella_enterica_subsp._enterica_serovar_Cerro_87	kinModCall	modified_base	753287	753287	37	-	.	coverage=73;context=TTAGTTAGCACGTTAATTATCTATCGTGTATATGGAGGGGA;IPDRatio=1.99
CP008925 Salmonella_enterica_subsp._enterica_serovar_Cerro_87	kinModCall	modified_base	753289	753289	31	-	.	coverage=71;context=TCTTAGTTAGCACGTTAATTATCTATCGTGTATATGGAGGG;IPDRatio=1.71
CP008925 Salmonella_enterica_subsp._enterica_serovar_Cerro_87	kinModCall	modified_base	753291	753291	25	-	.	coverage=71;context=GCTCTTAGTTAGCACGTTAATTATCTATCGTGTATATGGAG;IPDRatio=1.70
CP008925 Salmonella_enterica_subsp._enterica_serovar_Cerro_87	kinModCall	modified_base	753295	753295	24	-	.	coverage=72;context=ATAGGCTCTTAGTTAGCACGTTAATTATCTATCGTGTATAT;IPDRatio=1.60
CP008925 Salmonella_enterica_subsp._enterica_serovar_Cerro_87	kinModCall	modified_base	753296	753296	22	+	.	coverage=72;context=TATACACGATAGATAATTAACGTGCTAACTAAGAGCCTATC;IPDRatio=1.73
CP008925 Salmonella_enterica_subsp._enterica_serovar_Cerro_87	kinModCall	m4C	753300	753300	49	+	.	coverage=70;context=CACGATAGATAATTAACGTGCTAACTAAGAGCCTATCCCAT;IPDRatio=2.47;frac=0.711;fracLow=0.383;fracUp=0.920;identificationQv=37
CP008925 Salmonella_enterica_subsp._enterica_serovar_Cerro_87	kinModCall	modified_base	753307	753307	26	-	.	coverage=73;context=AGCCCTAATGGGATAGGCTCTTAGTTAGCACGTTAATTATC;IPDRatio=1.68
CP008925 Salmonella_enterica_subsp._enterica_serovar_Cerro_87	kinModCall	modified_base	753327	753327	25	-	.	coverage=72;context=TCCAAAACGGCAAGTAAAATAGCCCTAATGGGATAGGCTCT;IPDRatio=1.81
CP008925 Salmonella_enterica_subsp._enterica_serovar_Cerro_87	kinModCall	modified_base	753330	753330	27	+	.	coverage=72;context=GCCTATCCCATTAGGGCTATTTTACTTGCCGTTTTGGACCT;IPDRatio=1.77
CP008925 Salmonella_enterica_subsp._enterica_serovar_Cerro_87	kinModCall	modified_base	753380	753380	34	+	.	coverage=74;context=TCGCCAAAACGCGTTAGCGTTTTGAACGCCGCTAGCGGCGG;IPDRatio=2.01
CP008925 Salmonella_enterica_subsp._enterica_serovar_Cerro_87	kinModCall	m6A	753384	753384	76	+	.	coverage=75;context=CAAAACGCGTTAGCGTTTTGAACGCCGCTAGCGGCGGCCCG;IPDRatio=6.64;frac=0.723;fracLow=0.551;fracUp=0.890;identificationQv=42
CP008925 Salmonella_enterica_subsp._enterica_serovar_Cerro_87	kinModCall	modified_base	753385	753385	34	-	.	coverage=75;context=TCGGGCCGCCGCTAGCGGCGTTCAAAACGCTAACGCGTTTT;IPDRatio=2.37
CP008925 Salmonella_enterica_subsp._enterica_serovar_Cerro_87	kinModCall	modified_base	753401	753401	22	+	.	coverage=74;context=TTGAACGCCGCTAGCGGCGGCCCGAAGGGCGAGCGTAGCGA;IPDRatio=1.55
CP008925 Salmonella_enterica_subsp._enterica_serovar_Cerro_87	kinModCall	modified_base	753435	753435	43	+	.	coverage=74;context=GTAGCGAGTCAAACCTCACGTATACATGTACGCTCCGGTTT;IPDRatio=2.30
CP008925 Salmonella_enterica_subsp._enterica_serovar_Cerro_87	kinModCall	modified_base	753438	753438	21	+	.	coverage=77;context=GCGAGTCAAACCTCACGTATACATGTACGCTCCGGTTTTTG;IPDRatio=1.48
CP008925 Salmonella_enterica_subsp._enterica_serovar_Cerro_87	kinModCall	modified_base	753446	753446	21	-	.	coverage=72;context=ACAGCGCGCAAAAACCGGAGCGTACATGTATACGTGAGGTT;IPDRatio=1.55
CP008925 Salmonella_enterica_subsp._enterica_serovar_Cerro_87	kinModCall	modified_base	753520	753520	35	-	.	coverage=77;context=GAGCAAGAGTAAAGTAAAAATATCTTAGAGCCTATCCCACC;IPDRatio=1.88
CP008925 Salmonella_enterica_subsp._enterica_serovar_Cerro_87	kinModCall	modified_base	753521	753521	25	-	.	coverage=78;context=TGAGCAAGAGTAAAGTAAAAATATCTTAGAGCCTATCCCAC;IPDRatio=1.48
CP008925 Salmonella_enterica_subsp._enterica_serovar_Cerro_87	kinModCall	modified_base	753528	753528	38	+	.	coverage=81;context=AGGCTCTAAGATATTTTTACTTTACTCTTGCTCACTCACTA;IPDRatio=2.11
CP008925 Salmonella_enterica_subsp._enterica_serovar_Cerro_87	kinModCall	modified_base	753538	753538	21	+	.	coverage=81;context=ATATTTTTACTTTACTCTTGCTCACTCACTACAAGTGCGCT;IPDRatio=1.58
CP008925 Salmonella_enterica_subsp._enterica_serovar_Cerro_87	kinModCall	m6A	753553	753553	68	-	.	coverage=76;context=TATCGTTACCATAACAGCGCACTTGTAGTGAGTGAGCAAGA;IPDRatio=2.62;frac=0.593;fracLow=0.408;fracUp=0.766;identificationQv=42
CP008925 Salmonella_enterica_subsp._enterica_serovar_Cerro_87	kinModCall	modified_base	753561	753561	24	+	.	coverage=71;context=ACTCACTACAAGTGCGCTGTTATGGTAACGATAATAAATAA;IPDRatio=1.66
CP008925 Salmonella_enterica_subsp._enterica_serovar_Cerro_87	kinModCall	m4C	753564	753564	60	-	.	coverage=74;context=ACATTATTTATTATCGTTACCATAACAGCGCACTTGTAGTG;IPDRatio=2.76;frac=0.905;fracLow=0.614;fracUp=1.000;identificationQv=30
CP008925 Salmonella_enterica_subsp._enterica_serovar_Cerro_87	kinModCall	m6A	753567	753567	32	+	.	coverage=79;context=TACAAGTGCGCTGTTATGGTAACGATAATAAATAATGTTGA;IPDRatio=1.67;frac=0.199;fracLow=0.000;fracUp=0.350;identificationQv=9
CP008925 Salmonella_enterica_subsp._enterica_serovar_Cerro_87	kinModCall	modified_base	753570	753570	61	+	.	coverage=74;context=AAGTGCGCTGTTATGGTAACGATAATAAATAATGTTGATGA;IPDRatio=3.04
CP008925 Salmonella_enterica_subsp._enterica_serovar_Cerro_87	kinModCall	modified_base	753574	753574	36	+	.	coverage=74;context=GCGCTGTTATGGTAACGATAATAAATAATGTTGATGATATT;IPDRatio=1.88
CP008925 Salmonella_enterica_subsp._enterica_serovar_Cerro_87	kinModCall	modified_base	753577	753577	21	-	.	coverage=73;context=GAAAATATCATCAACATTATTTATTATCGTTACCATAACAG;IPDRatio=1.49
CP008925 Salmonella_enterica_subsp._enterica_serovar_Cerro_87	kinModCall	modified_base	753578	753578	21	-	.	coverage=69;context=CGAAAATATCATCAACATTATTTATTATCGTTACCATAACA;IPDRatio=1.63
CP008925 Salmonella_enterica_subsp._enterica_serovar_Cerro_87	kinModCall	modified_base	753581	753581	47	-	.	coverage=72;context=GGCCGAAAATATCATCAACATTATTTATTATCGTTACCATA;IPDRatio=2.21
CP008925 Salmonella_enterica_subsp._enterica_serovar_Cerro_87	kinModCall	modified_base	753585	753585	29	-	.	coverage=73;context=AGCAGGCCGAAAATATCATCAACATTATTTATTATCGTTAC;IPDRatio=1.77
CP008925 Salmonella_enterica_subsp._enterica_serovar_Cerro_87	kinModCall	modified_base	753593	753593	37	-	.	coverage=70;context=AGCGATCGAGCAGGCCGAAAATATCATCAACATTATTTATT;IPDRatio=1.87
CP008925 Salmonella_enterica_subsp._enterica_serovar_Cerro_87	kinModCall	m4C	753600	753600	24	+	.	coverage=75;context=AATGTTGATGATATTTTCGGCCTGCTCGATCGCTTCAAGCA;IPDRatio=1.87;frac=0.922;fracLow=0.527;fracUp=1.000;identificationQv=7
CP008925 Salmonella_enterica_subsp._enterica_serovar_Cerro_87	kinModCall	m6A	753608	753608	105	+	.	coverage=75;context=TGATATTTTCGGCCTGCTCGATCGCTTCAAGCAATAAGGTG;IPDRatio=6.85;frac=0.995;fracLow=0.868;fracUp=1.000;identificationQv=89
CP008925 Salmonella_enterica_subsp._enterica_serovar_Cerro_87	kinModCall	m6A	753609	753609	108	-	.	coverage=69;context=ACACCTTATTGCTTGAAGCGATCGAGCAGGCCGAAAATATC;IPDRatio=3.95;frac=1.000;fracLow=0.954;fracUp=1.000;identificationQv=119
CP008925 Salmonella_enterica_subsp._enterica_serovar_Cerro_87	kinModCall	modified_base	753614	753614	27	-	.	coverage=67;context=GCAAAACACCTTATTGCTTGAAGCGATCGAGCAGGCCGAAA;IPDRatio=1.75
CP008925 Salmonella_enterica_subsp._enterica_serovar_Cerro_87	kinModCall	modified_base	753619	753619	22	+	.	coverage=76;context=GCCTGCTCGATCGCTTCAAGCAATAAGGTGTTTTGCTGATA;IPDRatio=1.52
CP008925 Salmonella_enterica_subsp._enterica_serovar_Cerro_87	kinModCall	modified_base	753622	753622	26	-	.	coverage=69;context=CAATATCAGCAAAACACCTTATTGCTTGAAGCGATCGAGCA;IPDRatio=1.72
CP008925 Salmonella_enterica_subsp._enterica_serovar_Cerro_87	kinModCall	modified_base	753641	753641	21	-	.	coverage=69;context=TAGGTTACAGGATCCGCAGCAATATCAGCAAAACACCTTAT;IPDRatio=1.54
CP008925 Salmonella_enterica_subsp._enterica_serovar_Cerro_87	kinModCall	m6A	753649	753649	105	+	.	coverage=72;context=TTTTGCTGATATTGCTGCGGATCCTGTAACCTACCGTTGTT;IPDRatio=6.52;frac=0.983;fracLow=0.821;fracUp=1.000;identificationQv=117
CP008925 Salmonella_enterica_subsp._enterica_serovar_Cerro_87	kinModCall	m6A	753650	753650	123	-	.	coverage=67;context=GAACAACGGTAGGTTACAGGATCCGCAGCAATATCAGCAAA;IPDRatio=6.48;frac=1.000;fracLow=0.908;fracUp=1.000;identificationQv=149
CP008925 Salmonella_enterica_subsp._enterica_serovar_Cerro_87	kinModCall	m6A	753666	753666	30	-	.	coverage=66;context=GGAAACAGTTAGAAGAGAACAACGGTAGGTTACAGGATCCG;IPDRatio=1.76;frac=0.285;fracLow=0.095;fracUp=0.460;identificationQv=12
CP008925 Salmonella_enterica_subsp._enterica_serovar_Cerro_87	kinModCall	modified_base	753675	753675	32	+	.	coverage=71;context=TAACCTACCGTTGTTCTCTTCTAACTGTTTCCGGGCAGCCC;IPDRatio=1.71
CP008925 Salmonella_enterica_subsp._enterica_serovar_Cerro_87	kinModCall	modified_base	753695	753695	31	+	.	coverage=65;context=CTAACTGTTTCCGGGCAGCCCTTAATTGTAAAATTATGCCT;IPDRatio=1.87
CP008925 Salmonella_enterica_subsp._enterica_serovar_Cerro_87	kinModCall	modified_base	753712	753712	21	-	.	coverage=69;context=TCGCGTGAAGAGGCCAAAGGCATAATTTTACAATTAAGGGC;IPDRatio=1.56
CP008925 Salmonella_enterica_subsp._enterica_serovar_Cerro_87	kinModCall	modified_base	753750	753750	35	+	.	coverage=75;context=CGAATGAAGCAGCAAATCTTCTAACCGGGTCAGAGTTGTCA;IPDRatio=2.09
CP008925 Salmonella_enterica_subsp._enterica_serovar_Cerro_87	kinModCall	m6A	753763	753763	93	+	.	coverage=73;context=AAATCTTCTAACCGGGTCAGAGTTGTCATTTTCCACTCACT;IPDRatio=4.56;frac=1.000;fracLow=0.884;fracUp=1.000;identificationQv=88
CP008925 Salmonella_enterica_subsp._enterica_serovar_Cerro_87	kinModCall	modified_base	753783	753783	32	-	.	coverage=72;context=TAACTATCCATTAGATTTTAAGTGAGTGGAAAATGACAACT;IPDRatio=1.83
CP008925 Salmonella_enterica_subsp._enterica_serovar_Cerro_87	kinModCall	modified_base	753786	753786	39	+	.	coverage=74;context=TGTCATTTTCCACTCACTTAAAATCTAATGGATAGTTAATC;IPDRatio=1.96
CP008925 Salmonella_enterica_subsp._enterica_serovar_Cerro_87	kinModCall	modified_base	753789	753789	27	-	.	coverage=71;context=TTTGATTAACTATCCATTAGATTTTAAGTGAGTGGAAAATG;IPDRatio=1.67
CP008925 Salmonella_enterica_subsp._enterica_serovar_Cerro_87	kinModCall	modified_base	753793	753793	32	+	.	coverage=73;context=TTCCACTCACTTAAAATCTAATGGATAGTTAATCAAAGTAT;IPDRatio=1.84
CP008925 Salmonella_enterica_subsp._enterica_serovar_Cerro_87	kinModCall	modified_base	753800	753800	33	-	.	coverage=69;context=CATTATGATACTTTGATTAACTATCCATTAGATTTTAAGTG;IPDRatio=1.82
CP008925 Salmonella_enterica_subsp._enterica_serovar_Cerro_87	kinModCall	modified_base	753804	753804	55	-	.	coverage=70;context=TAAACATTATGATACTTTGATTAACTATCCATTAGATTTTA;IPDRatio=2.25
CP008925 Salmonella_enterica_subsp._enterica_serovar_Cerro_87	kinModCall	modified_base	753811	753811	30	+	.	coverage=71;context=TAATGGATAGTTAATCAAAGTATCATAATGTTTAATCGTTA;IPDRatio=1.68
CP008925 Salmonella_enterica_subsp._enterica_serovar_Cerro_87	kinModCall	modified_base	753813	753813	27	+	.	coverage=71;context=ATGGATAGTTAATCAAAGTATCATAATGTTTAATCGTTACC;IPDRatio=1.79
CP008925 Salmonella_enterica_subsp._enterica_serovar_Cerro_87	kinModCall	modified_base	753814	753814	29	+	.	coverage=75;context=TGGATAGTTAATCAAAGTATCATAATGTTTAATCGTTACCA;IPDRatio=2.05
CP008925 Salmonella_enterica_subsp._enterica_serovar_Cerro_87	kinModCall	modified_base	753814	753814	21	-	.	coverage=69;context=TGGTAACGATTAAACATTATGATACTTTGATTAACTATCCA;IPDRatio=1.56
CP008925 Salmonella_enterica_subsp._enterica_serovar_Cerro_87	kinModCall	modified_base	753817	753817	30	-	.	coverage=67;context=ATGTGGTAACGATTAAACATTATGATACTTTGATTAACTAT;IPDRatio=1.84
CP008925 Salmonella_enterica_subsp._enterica_serovar_Cerro_87	kinModCall	modified_base	753824	753824	46	-	.	coverage=68;context=AGTGCCGATGTGGTAACGATTAAACATTATGATACTTTGAT;IPDRatio=2.11
CP008925 Salmonella_enterica_subsp._enterica_serovar_Cerro_87	kinModCall	modified_base	753855	753855	24	-	.	coverage=68;context=GTTACCCAATGGGGGAGAAATTGTCCATCTGAGTGCCGATG;IPDRatio=1.67
CP008925 Salmonella_enterica_subsp._enterica_serovar_Cerro_87	kinModCall	m6A	753868	753868	36	-	.	coverage=73;context=GTGTAGGGGCATTGTTACCCAATGGGGGAGAAATTGTCCAT;IPDRatio=1.77;frac=0.361;fracLow=0.149;fracUp=0.605;identificationQv=18
CP008925 Salmonella_enterica_subsp._enterica_serovar_Cerro_87	kinModCall	modified_base	753874	753874	21	-	.	coverage=69;context=GTTTACGTGTAGGGGCATTGTTACCCAATGGGGGAGAAATT;IPDRatio=1.61
CP008925 Salmonella_enterica_subsp._enterica_serovar_Cerro_87	kinModCall	modified_base	753876	753876	24	+	.	coverage=74;context=TTTCTCCCCCATTGGGTAACAATGCCCCTACACGTAAACGC;IPDRatio=1.57
CP008925 Salmonella_enterica_subsp._enterica_serovar_Cerro_87	kinModCall	m6A	753878	753878	24	-	.	coverage=70;context=GAGCGTTTACGTGTAGGGGCATTGTTACCCAATGGGGGAGA;IPDRatio=1.51;frac=0.145;fracLow=0.000;fracUp=0.316;identificationQv=6
CP008925 Salmonella_enterica_subsp._enterica_serovar_Cerro_87	kinModCall	modified_base	753885	753885	31	+	.	coverage=73;context=CATTGGGTAACAATGCCCCTACACGTAAACGCTCTTTATTC;IPDRatio=1.79
CP008925 Salmonella_enterica_subsp._enterica_serovar_Cerro_87	kinModCall	modified_base	753899	753899	27	+	.	coverage=69;context=GCCCCTACACGTAAACGCTCTTTATTCGTCAGTAATAAGTA;IPDRatio=1.73
CP008925 Salmonella_enterica_subsp._enterica_serovar_Cerro_87	kinModCall	modified_base	753914	753914	23	-	.	coverage=71;context=AGTCGCCATGGTAATTACTTATTACTGACGAATAAAGAGCG;IPDRatio=1.44
CP008925 Salmonella_enterica_subsp._enterica_serovar_Cerro_87	kinModCall	m4C	753917	753917	45	-	.	coverage=70;context=CAGAGTCGCCATGGTAATTACTTATTACTGACGAATAAAGA;IPDRatio=2.55;frac=0.565;fracLow=0.322;fracUp=0.762;identificationQv=4
CP008925 Salmonella_enterica_subsp._enterica_serovar_Cerro_87	kinModCall	modified_base	753920	753920	21	+	.	coverage=71;context=TTATTCGTCAGTAATAAGTAATTACCATGGCGACTCTGTAC;IPDRatio=1.53
CP008925 Salmonella_enterica_subsp._enterica_serovar_Cerro_87	kinModCall	modified_base	753921	753921	44	+	.	coverage=70;context=TATTCGTCAGTAATAAGTAATTACCATGGCGACTCTGTACA;IPDRatio=2.15
CP008925 Salmonella_enterica_subsp._enterica_serovar_Cerro_87	kinModCall	modified_base	753921	753921	28	-	.	coverage=72;context=TGTACAGAGTCGCCATGGTAATTACTTATTACTGACGAATA;IPDRatio=1.66
CP008925 Salmonella_enterica_subsp._enterica_serovar_Cerro_87	kinModCall	m4C	753928	753928	43	-	.	coverage=67;context=CTGGCTTTGTACAGAGTCGCCATGGTAATTACTTATTACTG;IPDRatio=2.04;frac=1.000;fracLow=0.790;fracUp=1.000;identificationQv=21
CP008925 Salmonella_enterica_subsp._enterica_serovar_Cerro_87	kinModCall	m6A	753934	753934	115	-	.	coverage=69;context=CAGTGGCTGGCTTTGTACAGAGTCGCCATGGTAATTACTTA;IPDRatio=6.58;frac=1.000;fracLow=0.855;fracUp=1.000;identificationQv=124
CP008925 Salmonella_enterica_subsp._enterica_serovar_Cerro_87	kinModCall	modified_base	753964	753964	23	+	.	coverage=64;context=GCCAGCCACTGGCGCAGGCAGATACTTGCTTTCATCATGAG;IPDRatio=1.69
CP008925 Salmonella_enterica_subsp._enterica_serovar_Cerro_87	kinModCall	modified_base	753972	753972	28	+	.	coverage=74;context=CTGGCGCAGGCAGATACTTGCTTTCATCATGAGAAGGCGCA;IPDRatio=1.78
CP008925 Salmonella_enterica_subsp._enterica_serovar_Cerro_87	kinModCall	modified_base	753993	753993	27	+	.	coverage=71;context=TTTCATCATGAGAAGGCGCAATATCCTGATAAATTAAAGAA;IPDRatio=1.74
CP008925 Salmonella_enterica_subsp._enterica_serovar_Cerro_87	kinModCall	modified_base	754001	754001	26	+	.	coverage=70;context=TGAGAAGGCGCAATATCCTGATAAATTAAAGAAAGAGCGGG;IPDRatio=1.56
CP008925 Salmonella_enterica_subsp._enterica_serovar_Cerro_87	kinModCall	modified_base	754005	754005	24	-	.	coverage=71;context=GGACCCCGCTCTTTCTTTAATTTATCAGGATATTGCGCCTT;IPDRatio=1.57
CP008925 Salmonella_enterica_subsp._enterica_serovar_Cerro_87	kinModCall	modified_base	754008	754008	28	-	.	coverage=63;context=AAAGGACCCCGCTCTTTCTTTAATTTATCAGGATATTGCGC;IPDRatio=1.67
CP008925 Salmonella_enterica_subsp._enterica_serovar_Cerro_87	kinModCall	m6A	754088	754088	45	+	.	coverage=73;context=TGAGATTCATCCAGTACACCACTGATAACAAAAGAGCGCCG;IPDRatio=2.07;frac=0.444;fracLow=0.231;fracUp=0.645;identificationQv=10
CP008925 Salmonella_enterica_subsp._enterica_serovar_Cerro_87	kinModCall	modified_base	754088	754088	39	-	.	coverage=71;context=CGGCGCTCTTTTGTTATCAGTGGTGTACTGGATGAATCTCA;IPDRatio=2.15
CP008925 Salmonella_enterica_subsp._enterica_serovar_Cerro_87	kinModCall	modified_base	754093	754093	21	-	.	coverage=71;context=CAATGCGGCGCTCTTTTGTTATCAGTGGTGTACTGGATGAA;IPDRatio=1.61
CP008925 Salmonella_enterica_subsp._enterica_serovar_Cerro_87	kinModCall	modified_base	754116	754116	53	+	.	coverage=71;context=CAAAAGAGCGCCGCATTGGCGTAACATTGACAAGGCCCACT;IPDRatio=2.15
CP008925 Salmonella_enterica_subsp._enterica_serovar_Cerro_87	kinModCall	modified_base	754121	754121	28	+	.	coverage=70;context=GAGCGCCGCATTGGCGTAACATTGACAAGGCCCACTAAACC;IPDRatio=1.64
CP008925 Salmonella_enterica_subsp._enterica_serovar_Cerro_87	kinModCall	modified_base	754135	754135	23	+	.	coverage=67;context=CGTAACATTGACAAGGCCCACTAAACCGTTCTCTATTATCG;IPDRatio=1.64
CP008925 Salmonella_enterica_subsp._enterica_serovar_Cerro_87	kinModCall	modified_base	754142	754142	46	-	.	coverage=70;context=ATTTCTGCGATAATAGAGAACGGTTTAGTGGGCCTTGTCAA;IPDRatio=2.57
CP008925 Salmonella_enterica_subsp._enterica_serovar_Cerro_87	kinModCall	modified_base	754144	754144	25	-	.	coverage=71;context=TTATTTCTGCGATAATAGAGAACGGTTTAGTGGGCCTTGTC;IPDRatio=1.64
CP008925 Salmonella_enterica_subsp._enterica_serovar_Cerro_87	kinModCall	modified_base	754146	754146	23	+	.	coverage=69;context=CAAGGCCCACTAAACCGTTCTCTATTATCGCAGAAATAATA;IPDRatio=1.66
CP008925 Salmonella_enterica_subsp._enterica_serovar_Cerro_87	kinModCall	modified_base	754154	754154	52	-	.	coverage=67;context=GGGGATGATATTATTTCTGCGATAATAGAGAACGGTTTAGT;IPDRatio=2.92
CP008925 Salmonella_enterica_subsp._enterica_serovar_Cerro_87	kinModCall	modified_base	754161	754161	28	+	.	coverage=70;context=CGTTCTCTATTATCGCAGAAATAATATCATCCCCCTGAGAC;IPDRatio=1.63
CP008925 Salmonella_enterica_subsp._enterica_serovar_Cerro_87	kinModCall	m6A	754164	754164	60	+	.	coverage=71;context=TCTCTATTATCGCAGAAATAATATCATCCCCCTGAGACTGA;IPDRatio=2.29;frac=0.532;fracLow=0.342;fracUp=0.795;identificationQv=35
CP008925 Salmonella_enterica_subsp._enterica_serovar_Cerro_87	kinModCall	modified_base	754168	754168	23	-	.	coverage=66;context=CTCATCAGTCTCAGGGGGATGATATTATTTCTGCGATAATA;IPDRatio=1.80
CP008925 Salmonella_enterica_subsp._enterica_serovar_Cerro_87	kinModCall	modified_base	754209	754209	21	+	.	coverage=70;context=AATGACTAATCTGCCAGTGCAATAACCCGGGAATATCTGCA;IPDRatio=1.40
CP008925 Salmonella_enterica_subsp._enterica_serovar_Cerro_87	kinModCall	m6A	754210	754210	74	+	.	coverage=70;context=ATGACTAATCTGCCAGTGCAATAACCCGGGAATATCTGCAA;IPDRatio=3.35;frac=0.783;fracLow=0.575;fracUp=0.986;identificationQv=51
CP008925 Salmonella_enterica_subsp._enterica_serovar_Cerro_87	kinModCall	modified_base	754221	754221	25	+	.	coverage=67;context=GCCAGTGCAATAACCCGGGAATATCTGCAAGTAATGGTTGA;IPDRatio=1.53
CP008925 Salmonella_enterica_subsp._enterica_serovar_Cerro_87	kinModCall	modified_base	754223	754223	40	-	.	coverage=71;context=GTTCAACCATTACTTGCAGATATTCCCGGGTTATTGCACTG;IPDRatio=1.78
CP008925 Salmonella_enterica_subsp._enterica_serovar_Cerro_87	kinModCall	modified_base	754226	754226	24	-	.	coverage=72;context=AAGGTTCAACCATTACTTGCAGATATTCCCGGGTTATTGCA;IPDRatio=1.58
CP008925 Salmonella_enterica_subsp._enterica_serovar_Cerro_87	kinModCall	m6A	754229	754229	28	+	.	coverage=70;context=AATAACCCGGGAATATCTGCAAGTAATGGTTGAACCTTACG;IPDRatio=1.72;frac=0.537;fracLow=0.275;fracUp=0.785;identificationQv=5
CP008925 Salmonella_enterica_subsp._enterica_serovar_Cerro_87	kinModCall	modified_base	754235	754235	43	-	.	coverage=65;context=CAATGGCGTAAGGTTCAACCATTACTTGCAGATATTCCCGG;IPDRatio=1.96
CP008925 Salmonella_enterica_subsp._enterica_serovar_Cerro_87	kinModCall	modified_base	754238	754238	27	-	.	coverage=67;context=CAGCAATGGCGTAAGGTTCAACCATTACTTGCAGATATTCC;IPDRatio=1.76
CP008925 Salmonella_enterica_subsp._enterica_serovar_Cerro_87	kinModCall	modified_base	754251	754251	22	+	.	coverage=63;context=GTAATGGTTGAACCTTACGCCATTGCTGATCCATTTGTATA;IPDRatio=1.71
CP008925 Salmonella_enterica_subsp._enterica_serovar_Cerro_87	kinModCall	m6A	754259	754259	100	+	.	coverage=68;context=TGAACCTTACGCCATTGCTGATCCATTTGTATATCATCATG;IPDRatio=3.70;frac=1.000;fracLow=0.832;fracUp=1.000;identificationQv=107
CP008925 Salmonella_enterica_subsp._enterica_serovar_Cerro_87	kinModCall	m6A	754260	754260	128	-	.	coverage=69;context=TCATGATGATATACAAATGGATCAGCAATGGCGTAAGGTTC;IPDRatio=7.37;frac=1.000;fracLow=1.000;fracUp=1.000;identificationQv=138
CP008925 Salmonella_enterica_subsp._enterica_serovar_Cerro_87	kinModCall	modified_base	754263	754263	26	+	.	coverage=68;context=CCTTACGCCATTGCTGATCCATTTGTATATCATCATGAATT;IPDRatio=1.61
CP008925 Salmonella_enterica_subsp._enterica_serovar_Cerro_87	kinModCall	m6A	754265	754265	73	-	.	coverage=66;context=TTAATTCATGATGATATACAAATGGATCAGCAATGGCGTAA;IPDRatio=2.77;frac=0.460;fracLow=0.236;fracUp=0.678;identificationQv=27
CP008925 Salmonella_enterica_subsp._enterica_serovar_Cerro_87	kinModCall	m6A	754269	754269	62	+	.	coverage=68;context=GCCATTGCTGATCCATTTGTATATCATCATGAATTAACACG;IPDRatio=2.66;frac=0.640;fracLow=0.454;fracUp=0.880;identificationQv=35
CP008925 Salmonella_enterica_subsp._enterica_serovar_Cerro_87	kinModCall	modified_base	754274	754274	29	+	.	coverage=67;context=TGCTGATCCATTTGTATATCATCATGAATTAACACGCTTCC;IPDRatio=1.77
CP008925 Salmonella_enterica_subsp._enterica_serovar_Cerro_87	kinModCall	modified_base	754281	754281	31	+	.	coverage=68;context=CCATTTGTATATCATCATGAATTAACACGCTTCCCGGCCCT;IPDRatio=1.66
CP008925 Salmonella_enterica_subsp._enterica_serovar_Cerro_87	kinModCall	modified_base	754282	754282	46	+	.	coverage=68;context=CATTTGTATATCATCATGAATTAACACGCTTCCCGGCCCTT;IPDRatio=2.43
CP008925 Salmonella_enterica_subsp._enterica_serovar_Cerro_87	kinModCall	modified_base	754282	754282	25	-	.	coverage=64;context=AAGGGCCGGGAAGCGTGTTAATTCATGATGATATACAAATG;IPDRatio=1.57
CP008925 Salmonella_enterica_subsp._enterica_serovar_Cerro_87	kinModCall	modified_base	754283	754283	28	-	.	coverage=67;context=GAAGGGCCGGGAAGCGTGTTAATTCATGATGATATACAAAT;IPDRatio=1.85
CP008925 Salmonella_enterica_subsp._enterica_serovar_Cerro_87	kinModCall	modified_base	754285	754285	37	-	.	coverage=70;context=GCGAAGGGCCGGGAAGCGTGTTAATTCATGATGATATACAA;IPDRatio=2.01
CP008925 Salmonella_enterica_subsp._enterica_serovar_Cerro_87	kinModCall	modified_base	754312	754312	41	-	.	coverage=61;context=TGGGTTACCCGCATGCTGAAGTATCCAGCGAAGGGCCGGGA;IPDRatio=2.42
CP008925 Salmonella_enterica_subsp._enterica_serovar_Cerro_87	kinModCall	modified_base	754329	754329	51	-	.	coverage=56;context=GGATGTTTTGATAAAAATGGGTTACCCGCATGCTGAAGTAT;IPDRatio=2.41
CP008925 Salmonella_enterica_subsp._enterica_serovar_Cerro_87	kinModCall	modified_base	754341	754341	37	+	.	coverage=68;context=GCGGGTAACCCATTTTTATCAAAACATCCTGCACTTCTCGT;IPDRatio=1.82
CP008925 Salmonella_enterica_subsp._enterica_serovar_Cerro_87	kinModCall	modified_base	754347	754347	24	-	.	coverage=66;context=ATTGATACGAGAAGTGCAGGATGTTTTGATAAAAATGGGTT;IPDRatio=1.67
CP008925 Salmonella_enterica_subsp._enterica_serovar_Cerro_87	kinModCall	m6A	754356	754356	33	-	.	coverage=69;context=TGATGACTTATTGATACGAGAAGTGCAGGATGTTTTGATAA;IPDRatio=1.79;frac=0.257;fracLow=0.088;fracUp=0.452;identificationQv=40
CP008925 Salmonella_enterica_subsp._enterica_serovar_Cerro_87	kinModCall	modified_base	754362	754362	22	+	.	coverage=72;context=AAACATCCTGCACTTCTCGTATCAATAAGTCATCACAGATT;IPDRatio=1.51
CP008925 Salmonella_enterica_subsp._enterica_serovar_Cerro_87	kinModCall	m6A	754367	754367	53	-	.	coverage=70;context=GGTGTAATCTGTGATGACTTATTGATACGAGAAGTGCAGGA;IPDRatio=2.18;frac=0.434;fracLow=0.264;fracUp=0.656;identificationQv=12
CP008925 Salmonella_enterica_subsp._enterica_serovar_Cerro_87	kinModCall	modified_base	754368	754368	26	+	.	coverage=72;context=CCTGCACTTCTCGTATCAATAAGTCATCACAGATTACACCA;IPDRatio=1.52
CP008925 Salmonella_enterica_subsp._enterica_serovar_Cerro_87	kinModCall	modified_base	754380	754380	22	+	.	coverage=68;context=GTATCAATAAGTCATCACAGATTACACCATCCCTATACATG;IPDRatio=1.46
CP008925 Salmonella_enterica_subsp._enterica_serovar_Cerro_87	kinModCall	modified_base	754388	754388	22	+	.	coverage=71;context=AAGTCATCACAGATTACACCATCCCTATACATGACCCCCCA;IPDRatio=1.58
CP008925 Salmonella_enterica_subsp._enterica_serovar_Cerro_87	kinModCall	modified_base	754393	754393	44	+	.	coverage=71;context=ATCACAGATTACACCATCCCTATACATGACCCCCCATGATT;IPDRatio=2.20
CP008925 Salmonella_enterica_subsp._enterica_serovar_Cerro_87	kinModCall	m6A	754399	754399	53	-	.	coverage=71;context=CTCTCGAATCATGGGGGGTCATGTATAGGGATGGTGTAATC;IPDRatio=2.26;frac=0.715;fracLow=0.505;fracUp=0.960;identificationQv=5
CP008925 Salmonella_enterica_subsp._enterica_serovar_Cerro_87	kinModCall	m4C	754400	754400	30	-	.	coverage=69;context=ACTCTCGAATCATGGGGGGTCATGTATAGGGATGGTGTAAT;IPDRatio=1.81;frac=0.519;fracLow=0.243;fracUp=0.811;identificationQv=6
CP008925 Salmonella_enterica_subsp._enterica_serovar_Cerro_87	kinModCall	modified_base	754421	754421	26	-	.	coverage=69;context=CAGATGCAAAAGGTGAGAGCGACTCTCGAATCATGGGGGGT;IPDRatio=1.64
CP008925 Salmonella_enterica_subsp._enterica_serovar_Cerro_87	kinModCall	modified_base	754425	754425	23	+	.	coverage=76;context=CCCATGATTCGAGAGTCGCTCTCACCTTTTGCATCTGTTCG;IPDRatio=1.57
CP008925 Salmonella_enterica_subsp._enterica_serovar_Cerro_87	kinModCall	modified_base	754438	754438	39	+	.	coverage=81;context=AGTCGCTCTCACCTTTTGCATCTGTTCGCTTGACGCGCAAT;IPDRatio=2.07
CP008925 Salmonella_enterica_subsp._enterica_serovar_Cerro_87	kinModCall	modified_base	754442	754442	96	+	.	coverage=78;context=GCTCTCACCTTTTGCATCTGTTCGCTTGACGCGCAATAACC;IPDRatio=6.80
CP008925 Salmonella_enterica_subsp._enterica_serovar_Cerro_87	kinModCall	m6A	754443	754443	93	-	.	coverage=70;context=CGGTTATTGCGCGTCAAGCGAACAGATGCAAAAGGTGAGAG;IPDRatio=11.53;frac=0.979;fracLow=0.816;fracUp=1.000;identificationQv=53
CP008925 Salmonella_enterica_subsp._enterica_serovar_Cerro_87	kinModCall	modified_base	754444	754444	24	-	.	coverage=70;context=CCGGTTATTGCGCGTCAAGCGAACAGATGCAAAAGGTGAGA;IPDRatio=2.99
CP008925 Salmonella_enterica_subsp._enterica_serovar_Cerro_87	kinModCall	m6A	754456	754456	22	+	.	coverage=79;context=CATCTGTTCGCTTGACGCGCAATAACCGGACAACTGCAGGC;IPDRatio=1.50;frac=0.157;fracLow=0.000;fracUp=0.308;identificationQv=17
CP008925 Salmonella_enterica_subsp._enterica_serovar_Cerro_87	kinModCall	modified_base	754457	754457	27	+	.	coverage=77;context=ATCTGTTCGCTTGACGCGCAATAACCGGACAACTGCAGGCT;IPDRatio=1.56
CP008925 Salmonella_enterica_subsp._enterica_serovar_Cerro_87	kinModCall	modified_base	754468	754468	21	+	.	coverage=76;context=TGACGCGCAATAACCGGACAACTGCAGGCTTCCATCTTCTT;IPDRatio=1.62
CP008925 Salmonella_enterica_subsp._enterica_serovar_Cerro_87	kinModCall	modified_base	754468	754468	21	-	.	coverage=73;context=AAGAAGATGGAAGCCTGCAGTTGTCCGGTTATTGCGCGTCA;IPDRatio=1.57
CP008925 Salmonella_enterica_subsp._enterica_serovar_Cerro_87	kinModCall	modified_base	754486	754486	28	+	.	coverage=75;context=CAACTGCAGGCTTCCATCTTCTTTCCATTGTGCCCGCACAT;IPDRatio=1.73
CP008925 Salmonella_enterica_subsp._enterica_serovar_Cerro_87	kinModCall	modified_base	754514	754514	29	+	.	coverage=76;context=TGTGCCCGCACATAATGAATATTGCTTTTGTCTAATAAAAA;IPDRatio=1.67
CP008925 Salmonella_enterica_subsp._enterica_serovar_Cerro_87	kinModCall	modified_base	754514	754514	34	-	.	coverage=73;context=TTTTTATTAGACAAAAGCAATATTCATTATGTGCGGGCACA;IPDRatio=1.94
CP008925 Salmonella_enterica_subsp._enterica_serovar_Cerro_87	kinModCall	modified_base	754515	754515	25	-	.	coverage=68;context=ATTTTTATTAGACAAAAGCAATATTCATTATGTGCGGGCAC;IPDRatio=1.59
CP008925 Salmonella_enterica_subsp._enterica_serovar_Cerro_87	kinModCall	modified_base	754516	754516	22	-	.	coverage=75;context=AATTTTTATTAGACAAAAGCAATATTCATTATGTGCGGGCA;IPDRatio=1.54
CP008925 Salmonella_enterica_subsp._enterica_serovar_Cerro_87	kinModCall	modified_base	754521	754521	35	+	.	coverage=73;context=GCACATAATGAATATTGCTTTTGTCTAATAAAAATTTAACC;IPDRatio=2.07
CP008925 Salmonella_enterica_subsp._enterica_serovar_Cerro_87	kinModCall	modified_base	754532	754532	30	-	.	coverage=72;context=TTACCTTTGCGGGTTAAATTTTTATTAGACAAAAGCAATAT;IPDRatio=1.77
CP008925 Salmonella_enterica_subsp._enterica_serovar_Cerro_87	kinModCall	modified_base	754535	754535	21	+	.	coverage=74;context=TTGCTTTTGTCTAATAAAAATTTAACCCGCAAAGGTAAGTC;IPDRatio=1.60
CP008925 Salmonella_enterica_subsp._enterica_serovar_Cerro_87	kinModCall	modified_base	754535	754535	21	-	.	coverage=68;context=GACTTACCTTTGCGGGTTAAATTTTTATTAGACAAAAGCAA;IPDRatio=1.57
CP008925 Salmonella_enterica_subsp._enterica_serovar_Cerro_87	kinModCall	modified_base	754536	754536	55	+	.	coverage=75;context=TGCTTTTGTCTAATAAAAATTTAACCCGCAAAGGTAAGTCA;IPDRatio=2.32
CP008925 Salmonella_enterica_subsp._enterica_serovar_Cerro_87	kinModCall	modified_base	754545	754545	30	+	.	coverage=78;context=CTAATAAAAATTTAACCCGCAAAGGTAAGTCATTTACCGTT;IPDRatio=1.64
CP008925 Salmonella_enterica_subsp._enterica_serovar_Cerro_87	kinModCall	modified_base	754551	754551	31	+	.	coverage=79;context=AAAATTTAACCCGCAAAGGTAAGTCATTTACCGTTTCAGGC;IPDRatio=1.75
CP008925 Salmonella_enterica_subsp._enterica_serovar_Cerro_87	kinModCall	m4C	754553	754553	50	-	.	coverage=75;context=CAGCCTGAAACGGTAAATGACTTACCTTTGCGGGTTAAATT;IPDRatio=2.29;frac=0.590;fracLow=0.353;fracUp=0.864;identificationQv=15
CP008925 Salmonella_enterica_subsp._enterica_serovar_Cerro_87	kinModCall	modified_base	754580	754580	26	+	.	coverage=72;context=ACCGTTTCAGGCTGACCGCCAATACTTAACAGGACACCCAT;IPDRatio=1.59
CP008925 Salmonella_enterica_subsp._enterica_serovar_Cerro_87	kinModCall	modified_base	754581	754581	28	+	.	coverage=70;context=CCGTTTCAGGCTGACCGCCAATACTTAACAGGACACCCATT;IPDRatio=1.64
CP008925 Salmonella_enterica_subsp._enterica_serovar_Cerro_87	kinModCall	modified_base	754588	754588	33	-	.	coverage=77;context=TCGGTGGAATGGGTGTCCTGTTAAGTATTGGCGGTCAGCCT;IPDRatio=1.77
CP008925 Salmonella_enterica_subsp._enterica_serovar_Cerro_87	kinModCall	modified_base	754592	754592	23	+	.	coverage=69;context=TGACCGCCAATACTTAACAGGACACCCATTCCACCGATGAA;IPDRatio=1.70
CP008925 Salmonella_enterica_subsp._enterica_serovar_Cerro_87	kinModCall	modified_base	754598	754598	29	+	.	coverage=70;context=CCAATACTTAACAGGACACCCATTCCACCGATGAAAATCAA;IPDRatio=1.72
CP008925 Salmonella_enterica_subsp._enterica_serovar_Cerro_87	kinModCall	modified_base	754610	754610	21	-	.	coverage=74;context=GCTGGCGTATTCTTGATTTTCATCGGTGGAATGGGTGTCCT;IPDRatio=1.50
CP008925 Salmonella_enterica_subsp._enterica_serovar_Cerro_87	kinModCall	modified_base	754613	754613	37	-	.	coverage=72;context=TTGGCTGGCGTATTCTTGATTTTCATCGGTGGAATGGGTGT;IPDRatio=1.87
CP008925 Salmonella_enterica_subsp._enterica_serovar_Cerro_87	kinModCall	modified_base	754641	754641	25	-	.	coverage=71;context=ACCCGTTTCCAGATCAGGCTACTGGTGGTTGGCTGGCGTAT;IPDRatio=1.56
CP008925 Salmonella_enterica_subsp._enterica_serovar_Cerro_87	kinModCall	modified_base	754644	754644	31	-	.	coverage=68;context=AATACCCGTTTCCAGATCAGGCTACTGGTGGTTGGCTGGCG;IPDRatio=1.83
CP008925 Salmonella_enterica_subsp._enterica_serovar_Cerro_87	kinModCall	m6A	754648	754648	116	+	.	coverage=68;context=AGCCAACCACCAGTAGCCTGATCTGGAAACGGGTATTTGAT;IPDRatio=8.95;frac=1.000;fracLow=0.934;fracUp=1.000;identificationQv=139
CP008925 Salmonella_enterica_subsp._enterica_serovar_Cerro_87	kinModCall	m6A	754649	754649	128	-	.	coverage=71;context=TATCAAATACCCGTTTCCAGATCAGGCTACTGGTGGTTGGC;IPDRatio=8.38;frac=1.000;fracLow=0.977;fracUp=1.000;identificationQv=134
CP008925 Salmonella_enterica_subsp._enterica_serovar_Cerro_87	kinModCall	modified_base	754657	754657	23	-	.	coverage=72;context=TTGCTGATTATCAAATACCCGTTTCCAGATCAGGCTACTGG;IPDRatio=1.52
CP008925 Salmonella_enterica_subsp._enterica_serovar_Cerro_87	kinModCall	modified_base	754663	754663	28	+	.	coverage=67;context=GCCTGATCTGGAAACGGGTATTTGATAATCAGCAAGTTCAC;IPDRatio=1.66
CP008925 Salmonella_enterica_subsp._enterica_serovar_Cerro_87	kinModCall	m6A	754664	754664	78	-	.	coverage=72;context=TGTGAACTTGCTGATTATCAAATACCCGTTTCCAGATCAGG;IPDRatio=3.34;frac=0.777;fracLow=0.571;fracUp=0.974;identificationQv=41
CP008925 Salmonella_enterica_subsp._enterica_serovar_Cerro_87	kinModCall	modified_base	754667	754667	29	+	.	coverage=69;context=GATCTGGAAACGGGTATTTGATAATCAGCAAGTTCACAATC;IPDRatio=1.60
CP008925 Salmonella_enterica_subsp._enterica_serovar_Cerro_87	kinModCall	modified_base	754683	754683	35	+	.	coverage=69;context=TTTGATAATCAGCAAGTTCACAATCCTGTTTACCAAACGCG;IPDRatio=1.76
CP008925 Salmonella_enterica_subsp._enterica_serovar_Cerro_87	kinModCall	modified_base	754684	754684	24	+	.	coverage=68;context=TTGATAATCAGCAAGTTCACAATCCTGTTTACCAAACGCGA;IPDRatio=1.45
CP008925 Salmonella_enterica_subsp._enterica_serovar_Cerro_87	kinModCall	modified_base	754691	754691	22	+	.	coverage=68;context=TCAGCAAGTTCACAATCCTGTTTACCAAACGCGATAGCCAC;IPDRatio=1.58
CP008925 Salmonella_enterica_subsp._enterica_serovar_Cerro_87	kinModCall	modified_base	754694	754694	34	+	.	coverage=70;context=GCAAGTTCACAATCCTGTTTACCAAACGCGATAGCCACTCC;IPDRatio=1.92
CP008925 Salmonella_enterica_subsp._enterica_serovar_Cerro_87	kinModCall	modified_base	754699	754699	22	-	.	coverage=68;context=TTGCGGGAGTGGCTATCGCGTTTGGTAAACAGGATTGTGAA;IPDRatio=1.47
CP008925 Salmonella_enterica_subsp._enterica_serovar_Cerro_87	kinModCall	modified_base	754709	754709	41	+	.	coverage=65;context=TGTTTACCAAACGCGATAGCCACTCCCGCAACCTGCAAAAC;IPDRatio=1.97
CP008925 Salmonella_enterica_subsp._enterica_serovar_Cerro_87	kinModCall	modified_base	754737	754737	29	+	.	coverage=67;context=CAACCTGCAAAACCCCACTGGATGGTAGCGGCTTATTTGGA;IPDRatio=1.76
CP008925 Salmonella_enterica_subsp._enterica_serovar_Cerro_87	kinModCall	modified_base	754741	754741	32	-	.	coverage=76;context=TTAATCCAAATAAGCCGCTACCATCCAGTGGGGTTTTGCAG;IPDRatio=1.83
CP008925 Salmonella_enterica_subsp._enterica_serovar_Cerro_87	kinModCall	m6A	754757	754757	43	+	.	coverage=70;context=GATGGTAGCGGCTTATTTGGATTAAATCTGCGGCCATTAAC;IPDRatio=1.87;frac=0.265;fracLow=0.038;fracUp=0.468;identificationQv=8
CP008925 Salmonella_enterica_subsp._enterica_serovar_Cerro_87	kinModCall	modified_base	754760	754760	28	-	.	coverage=72;context=AAAGTTAATGGCCGCAGATTTAATCCAAATAAGCCGCTACC;IPDRatio=1.80
CP008925 Salmonella_enterica_subsp._enterica_serovar_Cerro_87	kinModCall	modified_base	754765	754765	21	-	.	coverage=79;context=GAGTTAAAGTTAATGGCCGCAGATTTAATCCAAATAAGCCG;IPDRatio=1.45
CP008925 Salmonella_enterica_subsp._enterica_serovar_Cerro_87	kinModCall	modified_base	754773	754773	21	+	.	coverage=73;context=TTGGATTAAATCTGCGGCCATTAACTTTAACTCTGGCTTTC;IPDRatio=1.54
CP008925 Salmonella_enterica_subsp._enterica_serovar_Cerro_87	kinModCall	m6A	754774	754774	34	-	.	coverage=78;context=GGAAAGCCAGAGTTAAAGTTAATGGCCGCAGATTTAATCCA;IPDRatio=1.74;frac=0.305;fracLow=0.093;fracUp=0.494;identificationQv=24
CP008925 Salmonella_enterica_subsp._enterica_serovar_Cerro_87	kinModCall	m6A	754784	754784	110	-	.	coverage=77;context=GTTGATGCCGGGAAAGCCAGAGTTAAAGTTAATGGCCGCAG;IPDRatio=6.57;frac=0.956;fracLow=0.825;fracUp=1.000;identificationQv=106
CP008925 Salmonella_enterica_subsp._enterica_serovar_Cerro_87	kinModCall	modified_base	754811	754811	40	-	.	coverage=76;context=CTGAGAGAACAGGCAGATAGTTTATTTGTTGATGCCGGGAA;IPDRatio=1.81
CP008925 Salmonella_enterica_subsp._enterica_serovar_Cerro_87	kinModCall	modified_base	754832	754832	26	+	.	coverage=77;context=CTATCTGCCTGTTCTCTCAGAATAATTTTTTCATTTATAGT;IPDRatio=1.51
CP008925 Salmonella_enterica_subsp._enterica_serovar_Cerro_87	kinModCall	m6A	754844	754844	60	+	.	coverage=76;context=TCTCTCAGAATAATTTTTTCATTTATAGTAAGCGGAATACA;IPDRatio=2.66;frac=0.592;fracLow=0.417;fracUp=0.836;identificationQv=16
CP008925 Salmonella_enterica_subsp._enterica_serovar_Cerro_87	kinModCall	modified_base	754848	754848	23	+	.	coverage=79;context=TCAGAATAATTTTTTCATTTATAGTAAGCGGAATACAAATA;IPDRatio=1.67
CP008925 Salmonella_enterica_subsp._enterica_serovar_Cerro_87	kinModCall	modified_base	754853	754853	46	-	.	coverage=76;context=TGCGATATTTGTATTCCGCTTACTATAAATGAAAAAATTAT;IPDRatio=2.14
CP008925 Salmonella_enterica_subsp._enterica_serovar_Cerro_87	kinModCall	m4C	754855	754855	58	-	.	coverage=80;context=GATGCGATATTTGTATTCCGCTTACTATAAATGAAAAAATT;IPDRatio=2.40;frac=0.851;fracLow=0.610;fracUp=1.000;identificationQv=26
CP008925 Salmonella_enterica_subsp._enterica_serovar_Cerro_87	kinModCall	modified_base	754867	754867	24	-	.	coverage=82;context=TGGGGGAGAAAGGATGCGATATTTGTATTCCGCTTACTATA;IPDRatio=1.52
CP008925 Salmonella_enterica_subsp._enterica_serovar_Cerro_87	kinModCall	modified_base	754870	754870	23	-	.	coverage=81;context=CACTGGGGGAGAAAGGATGCGATATTTGTATTCCGCTTACT;IPDRatio=1.51
CP008925 Salmonella_enterica_subsp._enterica_serovar_Cerro_87	kinModCall	m6A	754879	754879	28	-	.	coverage=87;context=GTAACCTGTCACTGGGGGAGAAAGGATGCGATATTTGTATT;IPDRatio=1.62;frac=0.306;fracLow=0.141;fracUp=0.480;identificationQv=32
CP008925 Salmonella_enterica_subsp._enterica_serovar_Cerro_87	kinModCall	m6A	754887	754887	38	+	.	coverage=73;context=TATCGCATCCTTTCTCCCCCAGTGACAGGTTACCTTCATTC;IPDRatio=1.92;frac=0.302;fracLow=0.135;fracUp=0.504;identificationQv=13
CP008925 Salmonella_enterica_subsp._enterica_serovar_Cerro_87	kinModCall	modified_base	754899	754899	32	-	.	coverage=79;context=GGAAGTATGGCTGAATGAAGGTAACCTGTCACTGGGGGAGA;IPDRatio=1.74
CP008925 Salmonella_enterica_subsp._enterica_serovar_Cerro_87	kinModCall	m4C	754911	754911	46	+	.	coverage=78;context=ACAGGTTACCTTCATTCAGCCATACTTCCCGGCCTTGTAAA;IPDRatio=1.99;frac=0.772;fracLow=0.406;fracUp=1.000;identificationQv=14
CP008925 Salmonella_enterica_subsp._enterica_serovar_Cerro_87	kinModCall	m6A	754917	754917	23	-	.	coverage=80;context=TCACGTTTTACAAGGCCGGGAAGTATGGCTGAATGAAGGTA;IPDRatio=1.53;frac=0.407;fracLow=0.170;fracUp=0.695;identificationQv=23
CP008925 Salmonella_enterica_subsp._enterica_serovar_Cerro_87	kinModCall	m4C	754927	754927	20	-	.	coverage=82;context=GTTTTTTAGGTCACGTTTTACAAGGCCGGGAAGTATGGCTG;IPDRatio=1.47;frac=0.987;fracLow=0.502;fracUp=1.000;identificationQv=22
CP008925 Salmonella_enterica_subsp._enterica_serovar_Cerro_87	kinModCall	modified_base	754971	754971	22	+	.	coverage=80;context=TTTTCCAGGAACTCTTTGGATTAACCATGAGATATGCCATT;IPDRatio=1.57
CP008925 Salmonella_enterica_subsp._enterica_serovar_Cerro_87	kinModCall	modified_base	754973	754973	24	-	.	coverage=85;context=ATAATGGCATATCTCATGGTTAATCCAAAGAGTTCCTGGAA;IPDRatio=1.58
CP008925 Salmonella_enterica_subsp._enterica_serovar_Cerro_87	kinModCall	modified_base	754985	754985	31	-	.	coverage=83;context=CCTCAGTAGTAAATAATGGCATATCTCATGGTTAATCCAAA;IPDRatio=1.78
CP008925 Salmonella_enterica_subsp._enterica_serovar_Cerro_87	kinModCall	modified_base	754990	754990	35	+	.	coverage=78;context=ATTAACCATGAGATATGCCATTATTTACTACTGAGGCTTTA;IPDRatio=1.93
CP008925 Salmonella_enterica_subsp._enterica_serovar_Cerro_87	kinModCall	modified_base	754993	754993	84	+	.	coverage=78;context=AACCATGAGATATGCCATTATTTACTACTGAGGCTTTAATC;IPDRatio=3.72
CP008925 Salmonella_enterica_subsp._enterica_serovar_Cerro_87	kinModCall	modified_base	754994	754994	35	-	.	coverage=86;context=TGATTAAAGCCTCAGTAGTAAATAATGGCATATCTCATGGT;IPDRatio=1.78
CP008925 Salmonella_enterica_subsp._enterica_serovar_Cerro_87	kinModCall	modified_base	754995	754995	39	-	.	coverage=86;context=TTGATTAAAGCCTCAGTAGTAAATAATGGCATATCTCATGG;IPDRatio=1.78
CP008925 Salmonella_enterica_subsp._enterica_serovar_Cerro_87	kinModCall	modified_base	754997	754997	48	-	.	coverage=82;context=TTTTGATTAAAGCCTCAGTAGTAAATAATGGCATATCTCAT;IPDRatio=2.25
CP008925 Salmonella_enterica_subsp._enterica_serovar_Cerro_87	kinModCall	m4C	755004	755004	51	-	.	coverage=83;context=AGGCTTTTTTTGATTAAAGCCTCAGTAGTAAATAATGGCAT;IPDRatio=2.44;frac=0.499;fracLow=0.299;fracUp=0.685;identificationQv=12
CP008925 Salmonella_enterica_subsp._enterica_serovar_Cerro_87	kinModCall	m6A	755026	755026	57	+	.	coverage=82;context=CTTTAATCAAAAAAAGCCTGATTACACTATGTACTTGAGTC;IPDRatio=2.12;frac=0.412;fracLow=0.232;fracUp=0.653;identificationQv=10
CP008925 Salmonella_enterica_subsp._enterica_serovar_Cerro_87	kinModCall	modified_base	755028	755028	53	+	.	coverage=78;context=TTAATCAAAAAAAGCCTGATTACACTATGTACTTGAGTCGT;IPDRatio=2.48
CP008925 Salmonella_enterica_subsp._enterica_serovar_Cerro_87	kinModCall	modified_base	755029	755029	22	+	.	coverage=84;context=TAATCAAAAAAAGCCTGATTACACTATGTACTTGAGTCGTA;IPDRatio=1.57
CP008925 Salmonella_enterica_subsp._enterica_serovar_Cerro_87	kinModCall	modified_base	755032	755032	41	+	.	coverage=82;context=TCAAAAAAAGCCTGATTACACTATGTACTTGAGTCGTATCA;IPDRatio=2.03
CP008925 Salmonella_enterica_subsp._enterica_serovar_Cerro_87	kinModCall	modified_base	755039	755039	81	-	.	coverage=81;context=TTCGCAATGATACGACTCAAGTACATAGTGTAATCAGGCTT;IPDRatio=7.92
CP008925 Salmonella_enterica_subsp._enterica_serovar_Cerro_87	kinModCall	modified_base	755047	755047	21	+	.	coverage=83;context=TTACACTATGTACTTGAGTCGTATCATTGCGAAACAAATGA;IPDRatio=1.49
CP008925 Salmonella_enterica_subsp._enterica_serovar_Cerro_87	kinModCall	m6A	755070	755070	44	-	.	coverage=90;context=TTGGGCGATATTCCTGTCGTAGGTCATTTGTTTCGCAATGA;IPDRatio=2.09;frac=0.364;fracLow=0.195;fracUp=0.527;identificationQv=25
CP008925 Salmonella_enterica_subsp._enterica_serovar_Cerro_87	kinModCall	modified_base	755091	755091	27	-	.	coverage=85;context=TCGCAAAACAAAATTCCTTTATTGGGCGATATTCCTGTCGT;IPDRatio=1.56
CP008925 Salmonella_enterica_subsp._enterica_serovar_Cerro_87	kinModCall	m6A	755111	755111	36	+	.	coverage=88;context=TAAAGGAATTTTGTTTTGCGAGTGGATTTGTTTACCTTGTT;IPDRatio=1.78;frac=0.334;fracLow=0.126;fracUp=0.510;identificationQv=12
CP008925 Salmonella_enterica_subsp._enterica_serovar_Cerro_87	kinModCall	modified_base	755121	755121	30	+	.	coverage=89;context=TTGTTTTGCGAGTGGATTTGTTTACCTTGTTTAAATCCTCC;IPDRatio=1.67
CP008925 Salmonella_enterica_subsp._enterica_serovar_Cerro_87	kinModCall	modified_base	755122	755122	53	+	.	coverage=87;context=TGTTTTGCGAGTGGATTTGTTTACCTTGTTTAAATCCTCCC;IPDRatio=2.45
CP008925 Salmonella_enterica_subsp._enterica_serovar_Cerro_87	kinModCall	modified_base	755122	755122	22	-	.	coverage=88;context=GGGAGGATTTAAACAAGGTAAACAAATCCACTCGCAAAACA;IPDRatio=1.51
CP008925 Salmonella_enterica_subsp._enterica_serovar_Cerro_87	kinModCall	modified_base	755134	755134	29	-	.	coverage=87;context=GAGTCTATTGCTGGGAGGATTTAAACAAGGTAAACAAATCC;IPDRatio=1.65
CP008925 Salmonella_enterica_subsp._enterica_serovar_Cerro_87	kinModCall	m6A	755153	755153	138	-	.	coverage=87;context=CCACATTATTAGCCGGACAGAGTCTATTGCTGGGAGGATTT;IPDRatio=8.31;frac=1.000;fracLow=0.953;fracUp=1.000;identificationQv=135
CP008925 Salmonella_enterica_subsp._enterica_serovar_Cerro_87	kinModCall	m4C	755154	755154	36	+	.	coverage=86;context=AATCCTCCCAGCAATAGACTCTGTCCGGCTAATAATGTGGC;IPDRatio=1.96;frac=0.418;fracLow=0.255;fracUp=0.610;identificationQv=20
CP008925 Salmonella_enterica_subsp._enterica_serovar_Cerro_87	kinModCall	modified_base	755163	755163	49	+	.	coverage=87;context=AGCAATAGACTCTGTCCGGCTAATAATGTGGCTTGCGAAGC;IPDRatio=2.17
CP008925 Salmonella_enterica_subsp._enterica_serovar_Cerro_87	kinModCall	modified_base	755164	755164	39	+	.	coverage=87;context=GCAATAGACTCTGTCCGGCTAATAATGTGGCTTGCGAAGCA;IPDRatio=1.76
CP008925 Salmonella_enterica_subsp._enterica_serovar_Cerro_87	kinModCall	m6A	755166	755166	43	-	.	coverage=86;context=ATTGCTTCGCAAGCCACATTATTAGCCGGACAGAGTCTATT;IPDRatio=1.92;frac=0.230;fracLow=0.065;fracUp=0.378;identificationQv=7
CP008925 Salmonella_enterica_subsp._enterica_serovar_Cerro_87	kinModCall	modified_base	755169	755169	43	-	.	coverage=82;context=GAAATTGCTTCGCAAGCCACATTATTAGCCGGACAGAGTCT;IPDRatio=1.93
CP008925 Salmonella_enterica_subsp._enterica_serovar_Cerro_87	kinModCall	modified_base	755172	755172	21	-	.	coverage=85;context=TCTGAAATTGCTTCGCAAGCCACATTATTAGCCGGACAGAG;IPDRatio=1.42
CP008925 Salmonella_enterica_subsp._enterica_serovar_Cerro_87	kinModCall	modified_base	755174	755174	26	-	.	coverage=85;context=ATTCTGAAATTGCTTCGCAAGCCACATTATTAGCCGGACAG;IPDRatio=1.61
CP008925 Salmonella_enterica_subsp._enterica_serovar_Cerro_87	kinModCall	modified_base	755211	755211	26	-	.	coverage=87;context=ACGCAAAGCGAAACAGATCCGCTACCCGAAGTGCAAAATTC;IPDRatio=1.64
CP008925 Salmonella_enterica_subsp._enterica_serovar_Cerro_87	kinModCall	m6A	755214	755214	155	+	.	coverage=86;context=TTTTGCACTTCGGGTAGCGGATCTGTTTCGCTTTGCGTATC;IPDRatio=5.48;frac=1.000;fracLow=0.969;fracUp=1.000;identificationQv=168
CP008925 Salmonella_enterica_subsp._enterica_serovar_Cerro_87	kinModCall	m6A	755215	755215	98	-	.	coverage=86;context=TGATACGCAAAGCGAAACAGATCCGCTACCCGAAGTGCAAA;IPDRatio=5.59;frac=0.773;fracLow=0.597;fracUp=0.909;identificationQv=82
CP008925 Salmonella_enterica_subsp._enterica_serovar_Cerro_87	kinModCall	m6A	755232	755232	43	+	.	coverage=80;context=GGATCTGTTTCGCTTTGCGTATCACTTTGTTGTCCATCCTG;IPDRatio=1.96;frac=0.328;fracLow=0.136;fracUp=0.501;identificationQv=24
CP008925 Salmonella_enterica_subsp._enterica_serovar_Cerro_87	kinModCall	modified_base	755253	755253	41	+	.	coverage=87;context=TCACTTTGTTGTCCATCCTGAATATTAAGATTAAGCATTAT;IPDRatio=1.85
CP008925 Salmonella_enterica_subsp._enterica_serovar_Cerro_87	kinModCall	modified_base	755257	755257	24	-	.	coverage=81;context=AAAAATAATGCTTAATCTTAATATTCAGGATGGACAACAAA;IPDRatio=1.54
CP008925 Salmonella_enterica_subsp._enterica_serovar_Cerro_87	kinModCall	modified_base	755260	755260	23	-	.	coverage=84;context=GCAAAAAATAATGCTTAATCTTAATATTCAGGATGGACAAC;IPDRatio=1.45
CP008925 Salmonella_enterica_subsp._enterica_serovar_Cerro_87	kinModCall	modified_base	755261	755261	39	-	.	coverage=82;context=CGCAAAAAATAATGCTTAATCTTAATATTCAGGATGGACAA;IPDRatio=1.90
CP008925 Salmonella_enterica_subsp._enterica_serovar_Cerro_87	kinModCall	modified_base	755264	755264	21	-	.	coverage=85;context=GCACGCAAAAAATAATGCTTAATCTTAATATTCAGGATGGA;IPDRatio=1.44
CP008925 Salmonella_enterica_subsp._enterica_serovar_Cerro_87	kinModCall	modified_base	755267	755267	32	-	.	coverage=82;context=ATGGCACGCAAAAAATAATGCTTAATCTTAATATTCAGGAT;IPDRatio=1.68
CP008925 Salmonella_enterica_subsp._enterica_serovar_Cerro_87	kinModCall	modified_base	755271	755271	26	-	.	coverage=87;context=GATAATGGCACGCAAAAAATAATGCTTAATCTTAATATTCA;IPDRatio=1.62
CP008925 Salmonella_enterica_subsp._enterica_serovar_Cerro_87	kinModCall	modified_base	755287	755287	46	+	.	coverage=88;context=GCATTATTTTTTGCGTGCCATTATCATTTAACAAGCGAGGT;IPDRatio=1.97
CP008925 Salmonella_enterica_subsp._enterica_serovar_Cerro_87	kinModCall	modified_base	755293	755293	35	+	.	coverage=88;context=TTTTTTGCGTGCCATTATCATTTAACAAGCGAGGTGTAACG;IPDRatio=1.79
CP008925 Salmonella_enterica_subsp._enterica_serovar_Cerro_87	kinModCall	modified_base	755294	755294	33	+	.	coverage=88;context=TTTTTGCGTGCCATTATCATTTAACAAGCGAGGTGTAACGC;IPDRatio=1.81
CP008925 Salmonella_enterica_subsp._enterica_serovar_Cerro_87	kinModCall	m6A	755294	755294	44	-	.	coverage=91;context=GCGTTACACCTCGCTTGTTAAATGATAATGGCACGCAAAAA;IPDRatio=1.93;frac=0.535;fracLow=0.312;fracUp=0.740;identificationQv=17
CP008925 Salmonella_enterica_subsp._enterica_serovar_Cerro_87	kinModCall	m6A	755304	755304	46	+	.	coverage=90;context=CCATTATCATTTAACAAGCGAGGTGTAACGCGCAACAAAGA;IPDRatio=2.28;frac=0.507;fracLow=0.343;fracUp=0.690;identificationQv=66
CP008925 Salmonella_enterica_subsp._enterica_serovar_Cerro_87	kinModCall	m6A	755322	755322	47	+	.	coverage=83;context=CGAGGTGTAACGCGCAACAAAGAACCCGTAGTGATGGATTC;IPDRatio=1.79;frac=0.147;fracLow=0.000;fracUp=0.296;identificationQv=19
CP008925 Salmonella_enterica_subsp._enterica_serovar_Cerro_87	kinModCall	modified_base	755325	755325	27	+	.	coverage=86;context=GGTGTAACGCGCAACAAAGAACCCGTAGTGATGGATTCAAG;IPDRatio=1.71
CP008925 Salmonella_enterica_subsp._enterica_serovar_Cerro_87	kinModCall	modified_base	755334	755334	21	+	.	coverage=88;context=CGCAACAAAGAACCCGTAGTGATGGATTCAAGTTTAGCCAC;IPDRatio=1.48
CP008925 Salmonella_enterica_subsp._enterica_serovar_Cerro_87	kinModCall	m6A	755343	755343	48	+	.	coverage=91;context=GAACCCGTAGTGATGGATTCAAGTTTAGCCACTTTTTCTCC;IPDRatio=2.08;frac=0.356;fracLow=0.188;fracUp=0.530;identificationQv=12
CP008925 Salmonella_enterica_subsp._enterica_serovar_Cerro_87	kinModCall	modified_base	755356	755356	24	+	.	coverage=87;context=TGGATTCAAGTTTAGCCACTTTTTCTCCCTGCAGTTTGGTA;IPDRatio=1.62
CP008925 Salmonella_enterica_subsp._enterica_serovar_Cerro_87	kinModCall	modified_base	755370	755370	39	+	.	coverage=92;context=GCCACTTTTTCTCCCTGCAGTTTGGTATAGAAAGTAATATT;IPDRatio=1.88
CP008925 Salmonella_enterica_subsp._enterica_serovar_Cerro_87	kinModCall	modified_base	755378	755378	33	-	.	coverage=105;context=TGGATAAAAATATTACTTTCTATACCAAACTGCAGGGAGAA;IPDRatio=1.71
CP008925 Salmonella_enterica_subsp._enterica_serovar_Cerro_87	kinModCall	modified_base	755383	755383	25	-	.	coverage=112;context=GGTGCTGGATAAAAATATTACTTTCTATACCAAACTGCAGG;IPDRatio=1.51
CP008925 Salmonella_enterica_subsp._enterica_serovar_Cerro_87	kinModCall	modified_base	755387	755387	24	-	.	coverage=113;context=AGGCGGTGCTGGATAAAAATATTACTTTCTATACCAAACTG;IPDRatio=1.45
CP008925 Salmonella_enterica_subsp._enterica_serovar_Cerro_87	kinModCall	modified_base	755392	755392	40	+	.	coverage=106;context=TGGTATAGAAAGTAATATTTTTATCCAGCACCGCCTGGATA;IPDRatio=1.96
CP008925 Salmonella_enterica_subsp._enterica_serovar_Cerro_87	kinModCall	modified_base	755409	755409	48	+	.	coverage=98;context=TTTTTATCCAGCACCGCCTGGATATTATTTAAAGTCACCAC;IPDRatio=2.19
CP008925 Salmonella_enterica_subsp._enterica_serovar_Cerro_87	kinModCall	modified_base	755410	755410	26	+	.	coverage=109;context=TTTTATCCAGCACCGCCTGGATATTATTTAAAGTCACCACA;IPDRatio=1.51
CP008925 Salmonella_enterica_subsp._enterica_serovar_Cerro_87	kinModCall	modified_base	755420	755420	29	-	.	coverage=110;context=CCCAGCCATCTGTGGTGACTTTAAATAATATCCAGGCGGTG;IPDRatio=1.62
CP008925 Salmonella_enterica_subsp._enterica_serovar_Cerro_87	kinModCall	modified_base	755444	755444	33	+	.	coverage=101;context=CACCACAGATGGCTGGGAAAGTACATAAGCCTGAGAGCTTT;IPDRatio=1.77
CP008925 Salmonella_enterica_subsp._enterica_serovar_Cerro_87	kinModCall	modified_base	755451	755451	38	-	.	coverage=110;context=CTGGAAAAAAGCTCTCAGGCTTATGTACTTTCCCAGCCATC;IPDRatio=1.73
CP008925 Salmonella_enterica_subsp._enterica_serovar_Cerro_87	kinModCall	modified_base	755459	755459	21	+	.	coverage=111;context=GGAAAGTACATAAGCCTGAGAGCTTTTTTCCAGGGCATTCA;IPDRatio=1.52
CP008925 Salmonella_enterica_subsp._enterica_serovar_Cerro_87	kinModCall	modified_base	755509	755509	21	+	.	coverage=116;context=TAAAGTTTGAGGTATCGCTGATTACCGTTGAAAAACCGCTA;IPDRatio=1.41
CP008925 Salmonella_enterica_subsp._enterica_serovar_Cerro_87	kinModCall	modified_base	755523	755523	27	+	.	coverage=112;context=TCGCTGATTACCGTTGAAAAACCGCTAGCACCGCCGTCATT;IPDRatio=1.57
CP008925 Salmonella_enterica_subsp._enterica_serovar_Cerro_87	kinModCall	modified_base	755532	755532	21	+	.	coverage=119;context=ACCGTTGAAAAACCGCTAGCACCGCCGTCATTCAAACCTGT;IPDRatio=1.42
CP008925 Salmonella_enterica_subsp._enterica_serovar_Cerro_87	kinModCall	modified_base	755534	755534	22	-	.	coverage=109;context=ATACAGGTTTGAATGACGGCGGTGCTAGCGGTTTTTCAACG;IPDRatio=1.58
CP008925 Salmonella_enterica_subsp._enterica_serovar_Cerro_87	kinModCall	m4C	755544	755544	52	+	.	coverage=118;context=CCGCTAGCACCGCCGTCATTCAAACCTGTATTGAACGCAAT;IPDRatio=2.23;frac=0.569;fracLow=0.353;fracUp=0.771;identificationQv=33
CP008925 Salmonella_enterica_subsp._enterica_serovar_Cerro_87	kinModCall	modified_base	755547	755547	29	+	.	coverage=113;context=CTAGCACCGCCGTCATTCAAACCTGTATTGAACGCAATTTT;IPDRatio=1.54
CP008925 Salmonella_enterica_subsp._enterica_serovar_Cerro_87	kinModCall	modified_base	755555	755555	39	-	.	coverage=115;context=GTGGCAAGAAAATTGCGTTCAATACAGGTTTGAATGACGGC;IPDRatio=1.90
CP008925 Salmonella_enterica_subsp._enterica_serovar_Cerro_87	kinModCall	modified_base	755591	755591	84	+	.	coverage=110;context=GCCACCCAGCGACACTGCCGTTCCCCAGTCGATGCCTAACT;IPDRatio=2.90
CP008925 Salmonella_enterica_subsp._enterica_serovar_Cerro_87	kinModCall	modified_base	755591	755591	21	-	.	coverage=102;context=AGTTAGGCATCGACTGGGGAACGGCAGTGTCGCTGGGTGGC;IPDRatio=1.67
CP008925 Salmonella_enterica_subsp._enterica_serovar_Cerro_87	kinModCall	m6A	755592	755592	165	-	.	coverage=102;context=CAGTTAGGCATCGACTGGGGAACGGCAGTGTCGCTGGGTGG;IPDRatio=7.59;frac=1.000;fracLow=1.000;fracUp=1.000;identificationQv=133
CP008925 Salmonella_enterica_subsp._enterica_serovar_Cerro_87	kinModCall	modified_base	755595	755595	24	-	.	coverage=84;context=AACCAGTTAGGCATCGACTGGGGAACGGCAGTGTCGCTGGG;IPDRatio=2.04
CP008925 Salmonella_enterica_subsp._enterica_serovar_Cerro_87	kinModCall	m4C	755606	755606	52	+	.	coverage=107;context=TGCCGTTCCCCAGTCGATGCCTAACTGGTTAATATCTCCAG;IPDRatio=2.11;frac=0.556;fracLow=0.395;fracUp=0.815;identificationQv=33
CP008925 Salmonella_enterica_subsp._enterica_serovar_Cerro_87	kinModCall	modified_base	755617	755617	30	+	.	coverage=103;context=AGTCGATGCCTAACTGGTTAATATCTCCAGCATTAACATCG;IPDRatio=1.55
CP008925 Salmonella_enterica_subsp._enterica_serovar_Cerro_87	kinModCall	modified_base	755617	755617	57	-	.	coverage=103;context=CGATGTTAATGCTGGAGATATTAACCAGTTAGGCATCGACT;IPDRatio=2.22
CP008925 Salmonella_enterica_subsp._enterica_serovar_Cerro_87	kinModCall	modified_base	755619	755619	34	+	.	coverage=109;context=TCGATGCCTAACTGGTTAATATCTCCAGCATTAACATCGAT;IPDRatio=1.65
CP008925 Salmonella_enterica_subsp._enterica_serovar_Cerro_87	kinModCall	modified_base	755629	755629	52	+	.	coverage=110;context=ACTGGTTAATATCTCCAGCATTAACATCGATAATTTTCACC;IPDRatio=2.01
CP008925 Salmonella_enterica_subsp._enterica_serovar_Cerro_87	kinModCall	modified_base	755630	755630	47	+	.	coverage=105;context=CTGGTTAATATCTCCAGCATTAACATCGATAATTTTCACCG;IPDRatio=1.96
CP008925 Salmonella_enterica_subsp._enterica_serovar_Cerro_87	kinModCall	modified_base	755630	755630	27	-	.	coverage=106;context=CGGTGAAAATTATCGATGTTAATGCTGGAGATATTAACCAG;IPDRatio=1.58
CP008925 Salmonella_enterica_subsp._enterica_serovar_Cerro_87	kinModCall	m4C	755657	755657	91	+	.	coverage=106;context=GATAATTTTCACCGAAATCTCTATCATCTGCTGGCGTTGAT;IPDRatio=3.59;frac=0.947;fracLow=0.726;fracUp=1.000;identificationQv=76
CP008925 Salmonella_enterica_subsp._enterica_serovar_Cerro_87	kinModCall	modified_base	755664	755664	25	-	.	coverage=99;context=GAATTAGATCAACGCCAGCAGATGATAGAGATTTCGGTGAA;IPDRatio=1.66
CP008925 Salmonella_enterica_subsp._enterica_serovar_Cerro_87	kinModCall	modified_base	755668	755668	34	+	.	coverage=113;context=CCGAAATCTCTATCATCTGCTGGCGTTGATCTAATTCTGTG;IPDRatio=1.77
CP008925 Salmonella_enterica_subsp._enterica_serovar_Cerro_87	kinModCall	m6A	755676	755676	146	+	.	coverage=111;context=TCTATCATCTGCTGGCGTTGATCTAATTCTGTGATAAGTTT;IPDRatio=4.93;frac=0.975;fracLow=0.820;fracUp=1.000;identificationQv=161
CP008925 Salmonella_enterica_subsp._enterica_serovar_Cerro_87	kinModCall	m6A	755677	755677	169	-	.	coverage=106;context=GAAACTTATCACAGAATTAGATCAACGCCAGCAGATGATAG;IPDRatio=7.74;frac=1.000;fracLow=0.923;fracUp=1.000;identificationQv=164
CP008925 Salmonella_enterica_subsp._enterica_serovar_Cerro_87	kinModCall	modified_base	755679	755679	26	+	.	coverage=108;context=ATCATCTGCTGGCGTTGATCTAATTCTGTGATAAGTTTCCG;IPDRatio=1.55
CP008925 Salmonella_enterica_subsp._enterica_serovar_Cerro_87	kinModCall	modified_base	755685	755685	31	-	.	coverage=102;context=GGGTATCGGAAACTTATCACAGAATTAGATCAACGCCAGCA;IPDRatio=1.61
CP008925 Salmonella_enterica_subsp._enterica_serovar_Cerro_87	kinModCall	modified_base	755699	755699	34	+	.	coverage=106;context=TAATTCTGTGATAAGTTTCCGATACCCGGCCATATTGGCCG;IPDRatio=1.83
CP008925 Salmonella_enterica_subsp._enterica_serovar_Cerro_87	kinModCall	m4C	755709	755709	50	+	.	coverage=104;context=ATAAGTTTCCGATACCCGGCCATATTGGCCGCATAATCACG;IPDRatio=2.01;frac=0.759;fracLow=0.456;fracUp=0.983;identificationQv=43
CP008925 Salmonella_enterica_subsp._enterica_serovar_Cerro_87	kinModCall	m6A	755712	755712	44	+	.	coverage=115;context=AGTTTCCGATACCCGGCCATATTGGCCGCATAATCACGAAC;IPDRatio=1.79;frac=0.238;fracLow=0.108;fracUp=0.388;identificationQv=5
CP008925 Salmonella_enterica_subsp._enterica_serovar_Cerro_87	kinModCall	modified_base	755715	755715	23	-	.	coverage=101;context=ATCGTTCGTGATTATGCGGCCAATATGGCCGGGTATCGGAA;IPDRatio=1.50
CP008925 Salmonella_enterica_subsp._enterica_serovar_Cerro_87	kinModCall	m6A	755734	755734	158	+	.	coverage=113;context=TGGCCGCATAATCACGAACGATCACTGCATTCTGGCGTGGG;IPDRatio=5.36;frac=0.958;fracLow=0.799;fracUp=1.000;identificationQv=152
CP008925 Salmonella_enterica_subsp._enterica_serovar_Cerro_87	kinModCall	m6A	755735	755735	195	-	.	coverage=109;context=ACCCACGCCAGAATGCAGTGATCGTTCGTGATTATGCGGCC;IPDRatio=7.81;frac=0.910;fracLow=0.861;fracUp=0.948;identificationQv=179
CP008925 Salmonella_enterica_subsp._enterica_serovar_Cerro_87	kinModCall	modified_base	755741	755741	36	+	.	coverage=111;context=ATAATCACGAACGATCACTGCATTCTGGCGTGGGTCGGCAG;IPDRatio=1.85
CP008925 Salmonella_enterica_subsp._enterica_serovar_Cerro_87	kinModCall	modified_base	755745	755745	28	-	.	coverage=105;context=TTTGCTGCCGACCCACGCCAGAATGCAGTGATCGTTCGTGA;IPDRatio=1.74
CP008925 Salmonella_enterica_subsp._enterica_serovar_Cerro_87	kinModCall	modified_base	755762	755762	28	+	.	coverage=111;context=ATTCTGGCGTGGGTCGGCAGCAAACATGGGCAATGCCTGTG;IPDRatio=1.50
CP008925 Salmonella_enterica_subsp._enterica_serovar_Cerro_87	kinModCall	m6A	755773	755773	58	+	.	coverage=113;context=GGTCGGCAGCAAACATGGGCAATGCCTGTGTAGCGGGTGAA;IPDRatio=2.04;frac=0.442;fracLow=0.281;fracUp=0.614;identificationQv=26
CP008925 Salmonella_enterica_subsp._enterica_serovar_Cerro_87	kinModCall	modified_base	755778	755778	24	+	.	coverage=104;context=GCAGCAAACATGGGCAATGCCTGTGTAGCGGGTGAACCATT;IPDRatio=1.53
CP008925 Salmonella_enterica_subsp._enterica_serovar_Cerro_87	kinModCall	modified_base	755785	755785	23	-	.	coverage=103;context=GACGACCAATGGTTCACCCGCTACACAGGCATTGCCCATGT;IPDRatio=1.47
CP008925 Salmonella_enterica_subsp._enterica_serovar_Cerro_87	kinModCall	modified_base	755793	755793	28	+	.	coverage=110;context=AATGCCTGTGTAGCGGGTGAACCATTGGTCGTCGATGACGC;IPDRatio=1.54
CP008925 Salmonella_enterica_subsp._enterica_serovar_Cerro_87	kinModCall	modified_base	755793	755793	22	-	.	coverage=106;context=GCGTCATCGACGACCAATGGTTCACCCGCTACACAGGCATT;IPDRatio=1.52
CP008925 Salmonella_enterica_subsp._enterica_serovar_Cerro_87	kinModCall	modified_base	755796	755796	29	+	.	coverage=110;context=GCCTGTGTAGCGGGTGAACCATTGGTCGTCGATGACGCCGG;IPDRatio=1.60
CP008925 Salmonella_enterica_subsp._enterica_serovar_Cerro_87	kinModCall	m6A	755798	755798	22	-	.	coverage=111;context=TACCGGCGTCATCGACGACCAATGGTTCACCCGCTACACAG;IPDRatio=1.43;frac=0.107;fracLow=0.000;fracUp=0.205;identificationQv=5
CP008925 Salmonella_enterica_subsp._enterica_serovar_Cerro_87	kinModCall	modified_base	755817	755817	29	+	.	coverage=110;context=TTGGTCGTCGATGACGCCGGTACGCTGGTTTTACTCATCTC;IPDRatio=1.83
CP008925 Salmonella_enterica_subsp._enterica_serovar_Cerro_87	kinModCall	modified_base	755850	755850	37	-	.	coverage=100;context=GTCGTGGTTCCAGGGGTCGTGAGTGTATTGCGTGAGATGAG;IPDRatio=1.89
CP008925 Salmonella_enterica_subsp._enterica_serovar_Cerro_87	kinModCall	modified_base	755859	755859	23	-	.	coverage=107;context=GATCAGTCCGTCGTGGTTCCAGGGGTCGTGAGTGTATTGCG;IPDRatio=1.59
CP008925 Salmonella_enterica_subsp._enterica_serovar_Cerro_87	kinModCall	modified_base	755862	755862	21	+	.	coverage=111;context=AATACACTCACGACCCCTGGAACCACGACGGACTGATCGCG;IPDRatio=1.51
CP008925 Salmonella_enterica_subsp._enterica_serovar_Cerro_87	kinModCall	m6A	755877	755877	193	+	.	coverage=113;context=CCTGGAACCACGACGGACTGATCGCGATATTGGTATTGGGT;IPDRatio=7.60;frac=0.969;fracLow=0.868;fracUp=1.000;identificationQv=192
CP008925 Salmonella_enterica_subsp._enterica_serovar_Cerro_87	kinModCall	m6A	755878	755878	176	-	.	coverage=108;context=TACCCAATACCAATATCGCGATCAGTCCGTCGTGGTTCCAG;IPDRatio=6.28;frac=1.000;fracLow=0.906;fracUp=1.000;identificationQv=185
CP008925 Salmonella_enterica_subsp._enterica_serovar_Cerro_87	kinModCall	m6A	755885	755885	43	+	.	coverage=113;context=CACGACGGACTGATCGCGATATTGGTATTGGGTATCCATCG;IPDRatio=1.75;frac=0.238;fracLow=0.085;fracUp=0.375;identificationQv=6
CP008925 Salmonella_enterica_subsp._enterica_serovar_Cerro_87	kinModCall	modified_base	755890	755890	21	-	.	coverage=110;context=CACTGCGATGGATACCCAATACCAATATCGCGATCAGTCCG;IPDRatio=1.38
CP008925 Salmonella_enterica_subsp._enterica_serovar_Cerro_87	kinModCall	modified_base	755893	755893	54	-	.	coverage=110;context=TGCCACTGCGATGGATACCCAATACCAATATCGCGATCAGT;IPDRatio=2.03
CP008925 Salmonella_enterica_subsp._enterica_serovar_Cerro_87	kinModCall	modified_base	755898	755898	23	+	.	coverage=110;context=TCGCGATATTGGTATTGGGTATCCATCGCAGTGGCATACTT;IPDRatio=1.44
CP008925 Salmonella_enterica_subsp._enterica_serovar_Cerro_87	kinModCall	modified_base	755928	755928	34	+	.	coverage=106;context=GTGGCATACTTAAGCGTGTATATACTCACACTCACCGCACT;IPDRatio=1.69
CP008925 Salmonella_enterica_subsp._enterica_serovar_Cerro_87	kinModCall	modified_base	755929	755929	26	-	.	coverage=104;context=CAGTGCGGTGAGTGTGAGTATATACACGCTTAAGTATGCCA;IPDRatio=1.57
CP008925 Salmonella_enterica_subsp._enterica_serovar_Cerro_87	kinModCall	modified_base	755932	755932	28	-	.	coverage=97;context=AGACAGTGCGGTGAGTGTGAGTATATACACGCTTAAGTATG;IPDRatio=1.74
CP008925 Salmonella_enterica_subsp._enterica_serovar_Cerro_87	kinModCall	modified_base	755933	755933	31	-	.	coverage=104;context=AAGACAGTGCGGTGAGTGTGAGTATATACACGCTTAAGTAT;IPDRatio=1.84
CP008925 Salmonella_enterica_subsp._enterica_serovar_Cerro_87	kinModCall	modified_base	755971	755971	37	+	.	coverage=111;context=CTTTTCGTTTGATTAACGCATTATCCAGCACTGAAGCTAAT;IPDRatio=1.79
CP008925 Salmonella_enterica_subsp._enterica_serovar_Cerro_87	kinModCall	m4C	756002	756002	36	-	.	coverage=98;context=GTGTTCCCAGCTGTCTGACTCGTATTAGTCAATTAGCTTCA;IPDRatio=2.04;frac=0.471;fracLow=0.284;fracUp=0.678;identificationQv=7
CP008925 Salmonella_enterica_subsp._enterica_serovar_Cerro_87	kinModCall	m6A	756039	756039	176	-	.	coverage=104;context=AAAGAAATTACCGGTACCAGAGCTGTGGAGGTGAGCGGTGT;IPDRatio=8.39;frac=0.929;fracLow=0.824;fracUp=1.000;identificationQv=185
CP008925 Salmonella_enterica_subsp._enterica_serovar_Cerro_87	kinModCall	modified_base	756053	756053	34	-	.	coverage=105;context=CGGGATGCGAGGTTAAAGAAATTACCGGTACCAGAGCTGTG;IPDRatio=1.68
CP008925 Salmonella_enterica_subsp._enterica_serovar_Cerro_87	kinModCall	modified_base	756098	756098	28	+	.	coverage=89;context=TGAAAGGATATTCTGGCTGCGTAAGTAATGAATGAACCGTC;IPDRatio=1.63
CP008925 Salmonella_enterica_subsp._enterica_serovar_Cerro_87	kinModCall	modified_base	756111	756111	31	-	.	coverage=81;context=ATTTTATCTACTGGACGGTTCATTCATTACTTACGCAGCCA;IPDRatio=1.55
CP008925 Salmonella_enterica_subsp._enterica_serovar_Cerro_87	kinModCall	modified_base	756128	756128	21	+	.	coverage=92;context=AATGAACCGTCCAGTAGATAAAATATTGAAAGTGATAACCT;IPDRatio=1.47
CP008925 Salmonella_enterica_subsp._enterica_serovar_Cerro_87	kinModCall	modified_base	756128	756128	33	-	.	coverage=86;context=AGGTTATCACTTTCAATATTTTATCTACTGGACGGTTCATT;IPDRatio=1.86
CP008925 Salmonella_enterica_subsp._enterica_serovar_Cerro_87	kinModCall	modified_base	756132	756132	55	+	.	coverage=96;context=AACCGTCCAGTAGATAAAATATTGAAAGTGATAACCTGATG;IPDRatio=2.24
CP008925 Salmonella_enterica_subsp._enterica_serovar_Cerro_87	kinModCall	modified_base	756132	756132	22	-	.	coverage=85;context=CATCAGGTTATCACTTTCAATATTTTATCTACTGGACGGTT;IPDRatio=1.51
CP008925 Salmonella_enterica_subsp._enterica_serovar_Cerro_87	kinModCall	modified_base	756142	756142	57	+	.	coverage=93;context=TAGATAAAATATTGAAAGTGATAACCTGATGTTTTAATAAC;IPDRatio=2.22
CP008925 Salmonella_enterica_subsp._enterica_serovar_Cerro_87	kinModCall	modified_base	756154	756154	39	+	.	coverage=93;context=TGAAAGTGATAACCTGATGTTTTAATAACGATGCAGGATAT;IPDRatio=1.92
CP008925 Salmonella_enterica_subsp._enterica_serovar_Cerro_87	kinModCall	modified_base	756157	756157	25	+	.	coverage=93;context=AAGTGATAACCTGATGTTTTAATAACGATGCAGGATATACA;IPDRatio=1.57
CP008925 Salmonella_enterica_subsp._enterica_serovar_Cerro_87	kinModCall	modified_base	756172	756172	66	+	.	coverage=94;context=GTTTTAATAACGATGCAGGATATACATATAACATGCTGCCA;IPDRatio=2.43
CP008925 Salmonella_enterica_subsp._enterica_serovar_Cerro_87	kinModCall	modified_base	756173	756173	35	+	.	coverage=93;context=TTTTAATAACGATGCAGGATATACATATAACATGCTGCCAT;IPDRatio=1.68
CP008925 Salmonella_enterica_subsp._enterica_serovar_Cerro_87	kinModCall	m6A	756174	756174	48	-	.	coverage=88;context=GATGGCAGCATGTTATATGTATATCCTGCATCGTTATTAAA;IPDRatio=1.95;frac=0.558;fracLow=0.338;fracUp=0.766;identificationQv=9
CP008925 Salmonella_enterica_subsp._enterica_serovar_Cerro_87	kinModCall	modified_base	756175	756175	36	+	.	coverage=93;context=TTAATAACGATGCAGGATATACATATAACATGCTGCCATCA;IPDRatio=1.75
CP008925 Salmonella_enterica_subsp._enterica_serovar_Cerro_87	kinModCall	modified_base	756179	756179	56	+	.	coverage=93;context=TAACGATGCAGGATATACATATAACATGCTGCCATCAAACC;IPDRatio=2.07
CP008925 Salmonella_enterica_subsp._enterica_serovar_Cerro_87	kinModCall	modified_base	756183	756183	33	-	.	coverage=80;context=ACCTGGTTTGATGGCAGCATGTTATATGTATATCCTGCATC;IPDRatio=2.01
CP008925 Salmonella_enterica_subsp._enterica_serovar_Cerro_87	kinModCall	m4C	756186	756186	45	-	.	coverage=84;context=CTAACCTGGTTTGATGGCAGCATGTTATATGTATATCCTGC;IPDRatio=2.21;frac=0.740;fracLow=0.518;fracUp=1.000;identificationQv=53
CP008925 Salmonella_enterica_subsp._enterica_serovar_Cerro_87	kinModCall	modified_base	756194	756194	25	-	.	coverage=89;context=ATGATTTGCTAACCTGGTTTGATGGCAGCATGTTATATGTA;IPDRatio=1.62
CP008925 Salmonella_enterica_subsp._enterica_serovar_Cerro_87	kinModCall	modified_base	756208	756208	28	+	.	coverage=87;context=TGCCATCAAACCAGGTTAGCAAATCATATTGTGCTGCCAGG;IPDRatio=1.62
CP008925 Salmonella_enterica_subsp._enterica_serovar_Cerro_87	kinModCall	m6A	756209	756209	32	+	.	coverage=90;context=GCCATCAAACCAGGTTAGCAAATCATATTGTGCTGCCAGGT;IPDRatio=1.63;frac=0.249;fracLow=0.032;fracUp=0.434;identificationQv=8
CP008925 Salmonella_enterica_subsp._enterica_serovar_Cerro_87	kinModCall	modified_base	756244	756244	30	+	.	coverage=88;context=CCAGGTTATTCAAAATATCGACCGGTGGTCCAGGCGGAATT;IPDRatio=1.65
CP008925 Salmonella_enterica_subsp._enterica_serovar_Cerro_87	kinModCall	modified_base	756264	756264	27	+	.	coverage=82;context=ACCGGTGGTCCAGGCGGAATTTTTCCACTAAATGTAGCTGT;IPDRatio=1.57
CP008925 Salmonella_enterica_subsp._enterica_serovar_Cerro_87	kinModCall	modified_base	756270	756270	29	+	.	coverage=91;context=GGTCCAGGCGGAATTTTTCCACTAAATGTAGCTGTTATCAA;IPDRatio=1.66
CP008925 Salmonella_enterica_subsp._enterica_serovar_Cerro_87	kinModCall	modified_base	756273	756273	45	+	.	coverage=88;context=CCAGGCGGAATTTTTCCACTAAATGTAGCTGTTATCAATGG;IPDRatio=2.00
CP008925 Salmonella_enterica_subsp._enterica_serovar_Cerro_87	kinModCall	modified_base	756278	756278	48	-	.	coverage=87;context=TTAGCCCATTGATAACAGCTACATTTAGTGGAAAAATTCCG;IPDRatio=2.19
CP008925 Salmonella_enterica_subsp._enterica_serovar_Cerro_87	kinModCall	m6A	756291	756291	22	-	.	coverage=93;context=ACGGCTATTACTATTAGCCCATTGATAACAGCTACATTTAG;IPDRatio=1.48;frac=0.161;fracLow=0.006;fracUp=0.297;identificationQv=5
CP008925 Salmonella_enterica_subsp._enterica_serovar_Cerro_87	kinModCall	m6A	756297	756297	33	+	.	coverage=93;context=GTAGCTGTTATCAATGGGCTAATAGTAATAGCCGTATCATA;IPDRatio=1.72;frac=0.234;fracLow=0.095;fracUp=0.373;identificationQv=24
CP008925 Salmonella_enterica_subsp._enterica_serovar_Cerro_87	kinModCall	m6A	756303	756303	34	+	.	coverage=92;context=GTTATCAATGGGCTAATAGTAATAGCCGTATCATAGTTCTC;IPDRatio=1.69;frac=0.227;fracLow=0.075;fracUp=0.398;identificationQv=13
CP008925 Salmonella_enterica_subsp._enterica_serovar_Cerro_87	kinModCall	m6A	756305	756305	55	-	.	coverage=88;context=CAGAGAACTATGATACGGCTATTACTATTAGCCCATTGATA;IPDRatio=2.20;frac=0.421;fracLow=0.233;fracUp=0.572;identificationQv=19
CP008925 Salmonella_enterica_subsp._enterica_serovar_Cerro_87	kinModCall	modified_base	756308	756308	21	-	.	coverage=84;context=TCTCAGAGAACTATGATACGGCTATTACTATTAGCCCATTG;IPDRatio=1.59
CP008925 Salmonella_enterica_subsp._enterica_serovar_Cerro_87	kinModCall	modified_base	756311	756311	31	+	.	coverage=89;context=TGGGCTAATAGTAATAGCCGTATCATAGTTCTCTGAGAGCA;IPDRatio=1.76
CP008925 Salmonella_enterica_subsp._enterica_serovar_Cerro_87	kinModCall	modified_base	756319	756319	24	+	.	coverage=90;context=TAGTAATAGCCGTATCATAGTTCTCTGAGAGCAGATGTAAA;IPDRatio=1.91
CP008925 Salmonella_enterica_subsp._enterica_serovar_Cerro_87	kinModCall	m6A	756320	756320	53	-	.	coverage=93;context=TTTTACATCTGCTCTCAGAGAACTATGATACGGCTATTACT;IPDRatio=3.17;frac=0.438;fracLow=0.295;fracUp=0.592;identificationQv=29
CP008925 Salmonella_enterica_subsp._enterica_serovar_Cerro_87	kinModCall	modified_base	756322	756322	24	+	.	coverage=91;context=TAATAGCCGTATCATAGTTCTCTGAGAGCAGATGTAAAACC;IPDRatio=1.54
CP008925 Salmonella_enterica_subsp._enterica_serovar_Cerro_87	kinModCall	m6A	756322	756322	161	-	.	coverage=89;context=GGTTTTACATCTGCTCTCAGAGAACTATGATACGGCTATTA;IPDRatio=6.14;frac=1.000;fracLow=0.976;fracUp=1.000;identificationQv=140
CP008925 Salmonella_enterica_subsp._enterica_serovar_Cerro_87	kinModCall	modified_base	756339	756339	45	-	.	coverage=84;context=CAAATGCCATTAGCAGAGGTTTTACATCTGCTCTCAGAGAA;IPDRatio=2.19
CP008925 Salmonella_enterica_subsp._enterica_serovar_Cerro_87	kinModCall	modified_base	756343	756343	42	+	.	coverage=89;context=CTGAGAGCAGATGTAAAACCTCTGCTAATGGCATTTGTCTG;IPDRatio=1.98
CP008925 Salmonella_enterica_subsp._enterica_serovar_Cerro_87	kinModCall	m6A	756343	756343	111	-	.	coverage=90;context=CAGACAAATGCCATTAGCAGAGGTTTTACATCTGCTCTCAG;IPDRatio=4.97;frac=0.897;fracLow=0.718;fracUp=1.000;identificationQv=127
CP008925 Salmonella_enterica_subsp._enterica_serovar_Cerro_87	kinModCall	m6A	756349	756349	38	+	.	coverage=87;context=GCAGATGTAAAACCTCTGCTAATGGCATTTGTCTGGCATAA;IPDRatio=1.75;frac=0.210;fracLow=0.037;fracUp=0.364;identificationQv=3
CP008925 Salmonella_enterica_subsp._enterica_serovar_Cerro_87	kinModCall	modified_base	756351	756351	21	-	.	coverage=89;context=CTTTATGCCAGACAAATGCCATTAGCAGAGGTTTTACATCT;IPDRatio=1.47
CP008925 Salmonella_enterica_subsp._enterica_serovar_Cerro_87	kinModCall	m6A	756381	756381	34	+	.	coverage=83;context=CTGGCATAAAGGGTGAAGTCATTACCTTTCCATGATAACTC;IPDRatio=1.74;frac=0.313;fracLow=0.182;fracUp=0.439;identificationQv=12
CP008925 Salmonella_enterica_subsp._enterica_serovar_Cerro_87	kinModCall	modified_base	756389	756389	24	-	.	coverage=85;context=AGAGTGATGAGTTATCATGGAAAGGTAATGACTTCACCCTT;IPDRatio=1.54
CP008925 Salmonella_enterica_subsp._enterica_serovar_Cerro_87	kinModCall	modified_base	756398	756398	34	-	.	coverage=83;context=ATACAGCAAAGAGTGATGAGTTATCATGGAAAGGTAATGAC;IPDRatio=1.80
CP008925 Salmonella_enterica_subsp._enterica_serovar_Cerro_87	kinModCall	m6A	756402	756402	42	+	.	coverage=89;context=TTACCTTTCCATGATAACTCATCACTCTTTGCTGTATTGAG;IPDRatio=1.96;frac=0.272;fracLow=0.122;fracUp=0.425;identificationQv=21
CP008925 Salmonella_enterica_subsp._enterica_serovar_Cerro_87	kinModCall	modified_base	756420	756420	30	-	.	coverage=101;context=TTAATTTTACTATTTATACTCAATACAGCAAAGAGTGATGA;IPDRatio=1.67
CP008925 Salmonella_enterica_subsp._enterica_serovar_Cerro_87	kinModCall	m6A	756424	756424	59	+	.	coverage=96;context=CACTCTTTGCTGTATTGAGTATAAATAGTAAAATTAAGATT;IPDRatio=2.23;frac=0.451;fracLow=0.305;fracUp=0.620;identificationQv=15
CP008925 Salmonella_enterica_subsp._enterica_serovar_Cerro_87	kinModCall	modified_base	756434	756434	32	-	.	coverage=92;context=ATAAACGTTTAATCTTAATTTTACTATTTATACTCAATACA;IPDRatio=1.70
CP008925 Salmonella_enterica_subsp._enterica_serovar_Cerro_87	kinModCall	modified_base	756435	756435	41	-	.	coverage=93;context=AATAAACGTTTAATCTTAATTTTACTATTTATACTCAATAC;IPDRatio=1.97
CP008925 Salmonella_enterica_subsp._enterica_serovar_Cerro_87	kinModCall	m6A	756442	756442	50	+	.	coverage=98;context=GTATAAATAGTAAAATTAAGATTAAACGTTTATTTACTACC;IPDRatio=2.02;frac=0.330;fracLow=0.187;fracUp=0.474;identificationQv=18
CP008925 Salmonella_enterica_subsp._enterica_serovar_Cerro_87	kinModCall	modified_base	756451	756451	33	+	.	coverage=97;context=GTAAAATTAAGATTAAACGTTTATTTACTACCATTTTATAC;IPDRatio=1.78
CP008925 Salmonella_enterica_subsp._enterica_serovar_Cerro_87	kinModCall	modified_base	756454	756454	37	+	.	coverage=92;context=AAATTAAGATTAAACGTTTATTTACTACCATTTTATACCCC;IPDRatio=1.90
CP008925 Salmonella_enterica_subsp._enterica_serovar_Cerro_87	kinModCall	modified_base	756458	756458	21	-	.	coverage=94;context=GGGTGGGGTATAAAATGGTAGTAAATAAACGTTTAATCTTA;IPDRatio=1.57
CP008925 Salmonella_enterica_subsp._enterica_serovar_Cerro_87	kinModCall	m6A	756465	756465	76	-	.	coverage=96;context=TTTATTCGGGTGGGGTATAAAATGGTAGTAAATAAACGTTT;IPDRatio=3.08;frac=0.637;fracLow=0.428;fracUp=0.811;identificationQv=52
CP008925 Salmonella_enterica_subsp._enterica_serovar_Cerro_87	kinModCall	modified_base	756472	756472	34	+	.	coverage=97;context=TATTTACTACCATTTTATACCCCACCCGAATAAAGTTTATG;IPDRatio=1.91
CP008925 Salmonella_enterica_subsp._enterica_serovar_Cerro_87	kinModCall	modified_base	756484	756484	27	+	.	coverage=95;context=TTTTATACCCCACCCGAATAAAGTTTATGGTGATTGCGTAT;IPDRatio=1.61
CP008925 Salmonella_enterica_subsp._enterica_serovar_Cerro_87	kinModCall	modified_base	756495	756495	24	-	.	coverage=97;context=TAAAAAATGTAATACGCAATCACCATAAACTTTATTCGGGT;IPDRatio=1.54
CP008925 Salmonella_enterica_subsp._enterica_serovar_Cerro_87	kinModCall	m6A	756503	756503	37	+	.	coverage=94;context=AAAGTTTATGGTGATTGCGTATTACATTTTTTAAAATGCAA;IPDRatio=1.88;frac=0.262;fracLow=0.143;fracUp=0.412;identificationQv=14
CP008925 Salmonella_enterica_subsp._enterica_serovar_Cerro_87	kinModCall	modified_base	756528	756528	21	-	.	coverage=93;context=AGATAGAAAAACACCTGGCTTTAACTTGCATTTTAAAAAAT;IPDRatio=1.46
CP008925 Salmonella_enterica_subsp._enterica_serovar_Cerro_87	kinModCall	modified_base	756540	756540	22	+	.	coverage=89;context=GCAAGTTAAAGCCAGGTGTTTTTCTATCTCAATAGCAATAA;IPDRatio=1.58
CP008925 Salmonella_enterica_subsp._enterica_serovar_Cerro_87	kinModCall	modified_base	756547	756547	35	+	.	coverage=91;context=AAAGCCAGGTGTTTTTCTATCTCAATAGCAATAAGCTCAGA;IPDRatio=2.10
CP008925 Salmonella_enterica_subsp._enterica_serovar_Cerro_87	kinModCall	m6A	756558	756558	47	-	.	coverage=87;context=CAAGTAGTAGCTCTGAGCTTATTGCTATTGAGATAGAAAAA;IPDRatio=2.06;frac=0.319;fracLow=0.150;fracUp=0.494;identificationQv=20
CP008925 Salmonella_enterica_subsp._enterica_serovar_Cerro_87	kinModCall	m6A	756567	756567	131	+	.	coverage=89;context=CTCAATAGCAATAAGCTCAGAGCTACTACTTGTGGTATAAT;IPDRatio=5.18;frac=0.869;fracLow=0.722;fracUp=1.000;identificationQv=123
CP008925 Salmonella_enterica_subsp._enterica_serovar_Cerro_87	kinModCall	modified_base	756568	756568	23	+	.	coverage=89;context=TCAATAGCAATAAGCTCAGAGCTACTACTTGTGGTATAATA;IPDRatio=1.62
CP008925 Salmonella_enterica_subsp._enterica_serovar_Cerro_87	kinModCall	m6A	756585	756585	50	+	.	coverage=93;context=AGAGCTACTACTTGTGGTATAATAACCGTTTAACCATCCCC;IPDRatio=1.97;frac=0.339;fracLow=0.147;fracUp=0.496;identificationQv=14
CP008925 Salmonella_enterica_subsp._enterica_serovar_Cerro_87	kinModCall	modified_base	756619	756619	34	+	.	coverage=93;context=CATCCCCCATCCGCTGTGAGCTGTATAGCATAATCATGGAC;IPDRatio=1.77
CP008925 Salmonella_enterica_subsp._enterica_serovar_Cerro_87	kinModCall	modified_base	756626	756626	30	-	.	coverage=88;context=CCCGGACGTCCATGATTATGCTATACAGCTCACAGCGGATG;IPDRatio=1.83
CP008925 Salmonella_enterica_subsp._enterica_serovar_Cerro_87	kinModCall	modified_base	756630	756630	21	+	.	coverage=92;context=CGCTGTGAGCTGTATAGCATAATCATGGACGTCCGGGTGTG;IPDRatio=1.41
CP008925 Salmonella_enterica_subsp._enterica_serovar_Cerro_87	kinModCall	modified_base	756650	756650	41	-	.	coverage=89;context=TGTGACACTACTGCTTGCAGCACACCCGGACGTCCATGATT;IPDRatio=2.03
CP008925 Salmonella_enterica_subsp._enterica_serovar_Cerro_87	kinModCall	modified_base	756667	756667	50	-	.	coverage=87;context=AAGCCTTGTCTTGCCTATGTGACACTACTGCTTGCAGCACA;IPDRatio=2.62
CP008925 Salmonella_enterica_subsp._enterica_serovar_Cerro_87	kinModCall	modified_base	756682	756682	27	+	.	coverage=84;context=AGTGTCACATAGGCAAGACAAGGCTTAGGTAAGCTTTCCAG;IPDRatio=1.79
CP008925 Salmonella_enterica_subsp._enterica_serovar_Cerro_87	kinModCall	modified_base	756686	756686	21	+	.	coverage=89;context=TCACATAGGCAAGACAAGGCTTAGGTAAGCTTTCCAGGTCA;IPDRatio=1.46
CP008925 Salmonella_enterica_subsp._enterica_serovar_Cerro_87	kinModCall	modified_base	756693	756693	31	-	.	coverage=87;context=TCTTAAATGACCTGGAAAGCTTACCTAAGCCTTGTCTTGCC;IPDRatio=1.70
CP008925 Salmonella_enterica_subsp._enterica_serovar_Cerro_87	kinModCall	modified_base	756701	756701	21	+	.	coverage=88;context=AAGGCTTAGGTAAGCTTTCCAGGTCATTTAAGAACAAAGAA;IPDRatio=1.57
CP008925 Salmonella_enterica_subsp._enterica_serovar_Cerro_87	kinModCall	m6A	756751	756751	145	-	.	coverage=86;context=ATTGATGGGCATCCTGCCAGAGGAGAAATTTTCTCAGAAGC;IPDRatio=8.29;frac=1.000;fracLow=0.950;fracUp=1.000;identificationQv=135
CP008925 Salmonella_enterica_subsp._enterica_serovar_Cerro_87	kinModCall	m6A	756766	756766	36	+	.	coverage=87;context=TCTCCTCTGGCAGGATGCCCATCAATAGTCATTATCCAGGA;IPDRatio=1.75;frac=0.230;fracLow=0.067;fracUp=0.379;identificationQv=9
CP008925 Salmonella_enterica_subsp._enterica_serovar_Cerro_87	kinModCall	modified_base	756784	756784	31	-	.	coverage=82;context=GCCGAAGGTAATAGCCGATCCTGGATAATGACTATTGATGG;IPDRatio=1.68
CP008925 Salmonella_enterica_subsp._enterica_serovar_Cerro_87	kinModCall	m6A	756786	756786	119	+	.	coverage=83;context=ATCAATAGTCATTATCCAGGATCGGCTATTACCTTCGGCCT;IPDRatio=5.57;frac=1.000;fracLow=0.905;fracUp=1.000;identificationQv=105
CP008925 Salmonella_enterica_subsp._enterica_serovar_Cerro_87	kinModCall	m6A	756787	756787	138	-	.	coverage=81;context=AAGGCCGAAGGTAATAGCCGATCCTGGATAATGACTATTGA;IPDRatio=7.45;frac=1.000;fracLow=0.993;fracUp=1.000;identificationQv=157
CP008925 Salmonella_enterica_subsp._enterica_serovar_Cerro_87	kinModCall	m6A	756793	756793	29	+	.	coverage=83;context=GTCATTATCCAGGATCGGCTATTACCTTCGGCCTTGATATC;IPDRatio=1.59;frac=0.154;fracLow=0.000;fracUp=0.286;identificationQv=4
CP008925 Salmonella_enterica_subsp._enterica_serovar_Cerro_87	kinModCall	modified_base	756795	756795	28	-	.	coverage=84;context=AGGATATCAAGGCCGAAGGTAATAGCCGATCCTGGATAATG;IPDRatio=1.58
CP008925 Salmonella_enterica_subsp._enterica_serovar_Cerro_87	kinModCall	modified_base	756818	756818	25	+	.	coverage=80;context=CTTCGGCCTTGATATCCTGAATTAATGGAATGCCTTTTAAA;IPDRatio=1.68
CP008925 Salmonella_enterica_subsp._enterica_serovar_Cerro_87	kinModCall	modified_base	756829	756829	24	-	.	coverage=85;context=ATGCTGGCAGTTTTAAAAGGCATTCCATTAATTCAGGATAT;IPDRatio=1.60
CP008925 Salmonella_enterica_subsp._enterica_serovar_Cerro_87	kinModCall	modified_base	756850	756850	27	-	.	coverage=86;context=TTTATGTCTGAGGAGGGATTCATGCTGGCAGTTTTAAAAGG;IPDRatio=1.62
CP008925 Salmonella_enterica_subsp._enterica_serovar_Cerro_87	kinModCall	m6A	756869	756869	24	+	.	coverage=80;context=TGAATCCCTCCTCAGACATAAATGGGAGTTTCTATCAAATT;IPDRatio=1.53;frac=0.377;fracLow=0.000;fracUp=0.528;identificationQv=10
CP008925 Salmonella_enterica_subsp._enterica_serovar_Cerro_87	kinModCall	modified_base	756872	756872	28	-	.	coverage=76;context=GCGAATTTGATAGAAACTCCCATTTATGTCTGAGGAGGGAT;IPDRatio=1.70
CP008925 Salmonella_enterica_subsp._enterica_serovar_Cerro_87	kinModCall	modified_base	756876	756876	23	-	.	coverage=80;context=GTGAGCGAATTTGATAGAAACTCCCATTTATGTCTGAGGAG;IPDRatio=1.75
CP008925 Salmonella_enterica_subsp._enterica_serovar_Cerro_87	kinModCall	modified_base	756887	756887	33	-	.	coverage=81;context=CGGATGTGGTTGTGAGCGAATTTGATAGAAACTCCCATTTA;IPDRatio=1.69
CP008925 Salmonella_enterica_subsp._enterica_serovar_Cerro_87	kinModCall	modified_base	756898	756898	23	+	.	coverage=79;context=TTCTATCAAATTCGCTCACAACCACATCCGTAAAAAGCCTG;IPDRatio=1.71
CP008925 Salmonella_enterica_subsp._enterica_serovar_Cerro_87	kinModCall	modified_base	756920	756920	27	+	.	coverage=78;context=CACATCCGTAAAAAGCCTGATTCACATTTATTTCGACTATA;IPDRatio=1.62
CP008925 Salmonella_enterica_subsp._enterica_serovar_Cerro_87	kinModCall	modified_base	756931	756931	45	-	.	coverage=84;context=TACAAGAAGAGTATAGTCGAAATAAATGTGAATCAGGCTTT;IPDRatio=1.95
CP008925 Salmonella_enterica_subsp._enterica_serovar_Cerro_87	kinModCall	modified_base	756937	756937	31	+	.	coverage=79;context=TGATTCACATTTATTTCGACTATACTCTTCTTGTACAATAT;IPDRatio=1.76
CP008925 Salmonella_enterica_subsp._enterica_serovar_Cerro_87	kinModCall	modified_base	756942	756942	21	+	.	coverage=80;context=CACATTTATTTCGACTATACTCTTCTTGTACAATATCAGGA;IPDRatio=1.56
CP008925 Salmonella_enterica_subsp._enterica_serovar_Cerro_87	kinModCall	modified_base	756943	756943	41	-	.	coverage=82;context=ATCCTGATATTGTACAAGAAGAGTATAGTCGAAATAAATGT;IPDRatio=2.10
CP008925 Salmonella_enterica_subsp._enterica_serovar_Cerro_87	kinModCall	modified_base	756953	756953	23	+	.	coverage=82;context=CGACTATACTCTTCTTGTACAATATCAGGATGCTGTCTACA;IPDRatio=1.60
CP008925 Salmonella_enterica_subsp._enterica_serovar_Cerro_87	kinModCall	m4C	756961	756961	23	-	.	coverage=84;context=AAGGTATATGTAGACAGCATCCTGATATTGTACAAGAAGAG;IPDRatio=1.57;frac=0.671;fracLow=0.314;fracUp=0.950;identificationQv=10
CP008925 Salmonella_enterica_subsp._enterica_serovar_Cerro_87	kinModCall	modified_base	756975	756975	31	+	.	coverage=76;context=TATCAGGATGCTGTCTACATATACCTTGTCACAGGCGATTC;IPDRatio=1.75
CP008925 Salmonella_enterica_subsp._enterica_serovar_Cerro_87	kinModCall	modified_base	756976	756976	28	-	.	coverage=80;context=AGAATCGCCTGTGACAAGGTATATGTAGACAGCATCCTGAT;IPDRatio=1.71
CP008925 Salmonella_enterica_subsp._enterica_serovar_Cerro_87	kinModCall	m4C	756982	756982	37	-	.	coverage=80;context=AATGATAGAATCGCCTGTGACAAGGTATATGTAGACAGCAT;IPDRatio=2.17;frac=0.538;fracLow=0.330;fracUp=0.767;identificationQv=28
CP008925 Salmonella_enterica_subsp._enterica_serovar_Cerro_87	kinModCall	m4C	756995	756995	66	+	.	coverage=77;context=ATACCTTGTCACAGGCGATTCTATCATTCGGATTTTCCGAT;IPDRatio=2.72;frac=0.781;fracLow=0.557;fracUp=0.996;identificationQv=37
CP008925 Salmonella_enterica_subsp._enterica_serovar_Cerro_87	kinModCall	modified_base	757025	757025	28	+	.	coverage=78;context=GATTTTCCGATAAATTCACAATTACACTTTCAGCATTGACA;IPDRatio=1.61
CP008925 Salmonella_enterica_subsp._enterica_serovar_Cerro_87	kinModCall	modified_base	757052	757052	21	+	.	coverage=76;context=TTTCAGCATTGACACAAAAAATTACAATTTGAAAAATTATT;IPDRatio=1.46
CP008925 Salmonella_enterica_subsp._enterica_serovar_Cerro_87	kinModCall	modified_base	757053	757053	24	+	.	coverage=79;context=TTCAGCATTGACACAAAAAATTACAATTTGAAAAATTATTT;IPDRatio=1.57
CP008925 Salmonella_enterica_subsp._enterica_serovar_Cerro_87	kinModCall	modified_base	757075	757075	34	+	.	coverage=78;context=ACAATTTGAAAAATTATTTATTAAATAAACTGTTACGATGT;IPDRatio=1.82
CP008925 Salmonella_enterica_subsp._enterica_serovar_Cerro_87	kinModCall	modified_base	757079	757079	38	-	.	coverage=76;context=AAAAACATCGTAACAGTTTATTTAATAAATAATTTTTCAAA;IPDRatio=2.15
CP008925 Salmonella_enterica_subsp._enterica_serovar_Cerro_87	kinModCall	modified_base	757082	757082	26	-	.	coverage=77;context=TGTAAAAACATCGTAACAGTTTATTTAATAAATAATTTTTC;IPDRatio=1.71
CP008925 Salmonella_enterica_subsp._enterica_serovar_Cerro_87	kinModCall	modified_base	757083	757083	24	+	.	coverage=80;context=AAAAATTATTTATTAAATAAACTGTTACGATGTTTTTACAT;IPDRatio=1.58
CP008925 Salmonella_enterica_subsp._enterica_serovar_Cerro_87	kinModCall	m6A	757123	757123	52	+	.	coverage=80;context=TCGCCACCTTATTAAAAAGTAATTGTAGTCATCGACTGGGT;IPDRatio=2.41;frac=0.455;fracLow=0.288;fracUp=0.640;identificationQv=27
CP008925 Salmonella_enterica_subsp._enterica_serovar_Cerro_87	kinModCall	modified_base	757142	757142	23	+	.	coverage=69;context=TAATTGTAGTCATCGACTGGGTTATATATGAAGAAATTTAT;IPDRatio=1.71
CP008925 Salmonella_enterica_subsp._enterica_serovar_Cerro_87	kinModCall	modified_base	757144	757144	51	+	.	coverage=70;context=ATTGTAGTCATCGACTGGGTTATATATGAAGAAATTTATCT;IPDRatio=2.32
CP008925 Salmonella_enterica_subsp._enterica_serovar_Cerro_87	kinModCall	modified_base	757150	757150	23	-	.	coverage=82;context=TTAGGAAGATAAATTTCTTCATATATAACCCAGTCGATGAC;IPDRatio=1.56
CP008925 Salmonella_enterica_subsp._enterica_serovar_Cerro_87	kinModCall	modified_base	757156	757156	29	+	.	coverage=74;context=GACTGGGTTATATATGAAGAAATTTATCTTCCTAATGATAA;IPDRatio=1.71
CP008925 Salmonella_enterica_subsp._enterica_serovar_Cerro_87	kinModCall	modified_base	757163	757163	34	+	.	coverage=76;context=TTATATATGAAGAAATTTATCTTCCTAATGATAACACCATC;IPDRatio=2.02
CP008925 Salmonella_enterica_subsp._enterica_serovar_Cerro_87	kinModCall	modified_base	757173	757173	27	+	.	coverage=76;context=AGAAATTTATCTTCCTAATGATAACACCATCGATTAATCTT;IPDRatio=1.64
CP008925 Salmonella_enterica_subsp._enterica_serovar_Cerro_87	kinModCall	modified_base	757174	757174	22	-	.	coverage=77;context=GAAGATTAATCGATGGTGTTATCATTAGGAAGATAAATTTC;IPDRatio=1.51
CP008925 Salmonella_enterica_subsp._enterica_serovar_Cerro_87	kinModCall	modified_base	757187	757187	21	+	.	coverage=75;context=CTAATGATAACACCATCGATTAATCTTCTGATGAAACTATA;IPDRatio=1.56
CP008925 Salmonella_enterica_subsp._enterica_serovar_Cerro_87	kinModCall	modified_base	757190	757190	25	-	.	coverage=76;context=ACATATAGTTTCATCAGAAGATTAATCGATGGTGTTATCAT;IPDRatio=1.61
CP008925 Salmonella_enterica_subsp._enterica_serovar_Cerro_87	kinModCall	modified_base	757199	757199	32	+	.	coverage=75;context=CCATCGATTAATCTTCTGATGAAACTATATGTACTGCGATA;IPDRatio=1.92
CP008925 Salmonella_enterica_subsp._enterica_serovar_Cerro_87	kinModCall	modified_base	757202	757202	22	+	.	coverage=74;context=TCGATTAATCTTCTGATGAAACTATATGTACTGCGATAGTG;IPDRatio=1.65
CP008925 Salmonella_enterica_subsp._enterica_serovar_Cerro_87	kinModCall	m6A	757205	757205	53	+	.	coverage=80;context=ATTAATCTTCTGATGAAACTATATGTACTGCGATAGTGATC;IPDRatio=2.24;frac=0.438;fracLow=0.272;fracUp=0.666;identificationQv=9
CP008925 Salmonella_enterica_subsp._enterica_serovar_Cerro_87	kinModCall	m6A	757210	757210	35	-	.	coverage=77;context=CACTTGATCACTATCGCAGTACATATAGTTTCATCAGAAGA;IPDRatio=1.88;frac=0.340;fracLow=0.133;fracUp=0.524;identificationQv=5
CP008925 Salmonella_enterica_subsp._enterica_serovar_Cerro_87	kinModCall	modified_base	757212	757212	27	-	.	coverage=74;context=GGCACTTGATCACTATCGCAGTACATATAGTTTCATCAGAA;IPDRatio=1.70
CP008925 Salmonella_enterica_subsp._enterica_serovar_Cerro_87	kinModCall	m6A	757223	757223	119	+	.	coverage=73;context=CTATATGTACTGCGATAGTGATCAAGTGCCAAAGATTTTGC;IPDRatio=7.34;frac=0.986;fracLow=0.856;fracUp=1.000;identificationQv=128
CP008925 Salmonella_enterica_subsp._enterica_serovar_Cerro_87	kinModCall	m6A	757224	757224	142	-	.	coverage=74;context=TGCAAAATCTTTGGCACTTGATCACTATCGCAGTACATATA;IPDRatio=7.72;frac=0.997;fracLow=0.948;fracUp=1.000;identificationQv=150
CP008925 Salmonella_enterica_subsp._enterica_serovar_Cerro_87	kinModCall	modified_base	757267	757267	25	+	.	coverage=71;context=AGGCAACTGGAGGAAAGCATTATGAATTTGCTCAATCTCAA;IPDRatio=1.60
CP008925 Salmonella_enterica_subsp._enterica_serovar_Cerro_87	kinModCall	modified_base	757273	757273	35	-	.	coverage=74;context=GTATTCTTGAGATTGAGCAAATTCATAATGCTTTCCTCCAG;IPDRatio=1.80
CP008925 Salmonella_enterica_subsp._enterica_serovar_Cerro_87	kinModCall	modified_base	757298	757298	27	+	.	coverage=73;context=TCAATCTCAAGAATACGCTGCAAACATCTTTAGTAATCAGG;IPDRatio=1.72
CP008925 Salmonella_enterica_subsp._enterica_serovar_Cerro_87	kinModCall	m6A	757303	757303	33	+	.	coverage=72;context=CTCAAGAATACGCTGCAAACATCTTTAGTAATCAGGCTAAC;IPDRatio=1.72;frac=0.176;fracLow=0.031;fracUp=0.332;identificationQv=12
CP008925 Salmonella_enterica_subsp._enterica_serovar_Cerro_87	kinModCall	m6A	757314	757314	47	-	.	coverage=77;context=AAAATAAAAAAGTTAGCCTGATTACTAAAGATGTTTGCAGC;IPDRatio=2.16;frac=0.404;fracLow=0.238;fracUp=0.609;identificationQv=11
CP008925 Salmonella_enterica_subsp._enterica_serovar_Cerro_87	kinModCall	m6A	757339	757339	28	+	.	coverage=74;context=CTAACTTTTTTATTTTTATTAACAACAATAATTATTTGGCT;IPDRatio=1.52;frac=0.123;fracLow=0.000;fracUp=0.312;identificationQv=20
CP008925 Salmonella_enterica_subsp._enterica_serovar_Cerro_87	kinModCall	m6A	757342	757342	25	+	.	coverage=74;context=ACTTTTTTATTTTTATTAACAACAATAATTATTTGGCTGCT;IPDRatio=1.61;frac=0.255;fracLow=0.044;fracUp=0.403;identificationQv=4
CP008925 Salmonella_enterica_subsp._enterica_serovar_Cerro_87	kinModCall	modified_base	757346	757346	40	+	.	coverage=70;context=TTTTATTTTTATTAACAACAATAATTATTTGGCTGCTATCT;IPDRatio=1.84
CP008925 Salmonella_enterica_subsp._enterica_serovar_Cerro_87	kinModCall	modified_base	757353	757353	28	-	.	coverage=69;context=TAAGCACAGATAGCAGCCAAATAATTATTGTTGTTAATAAA;IPDRatio=1.88
CP008925 Salmonella_enterica_subsp._enterica_serovar_Cerro_87	kinModCall	m4C	757380	757380	47	+	.	coverage=64;context=GCTATCTGTGCTTACCGCAGCTTATATATCAATGGTTCAGA;IPDRatio=2.72;frac=0.548;fracLow=0.318;fracUp=0.789;identificationQv=15
CP008925 Salmonella_enterica_subsp._enterica_serovar_Cerro_87	kinModCall	modified_base	757382	757382	25	+	.	coverage=61;context=TATCTGTGCTTACCGCAGCTTATATATCAATGGTTCAGAAA;IPDRatio=1.95
CP008925 Salmonella_enterica_subsp._enterica_serovar_Cerro_87	kinModCall	modified_base	757411	757411	57	+	.	coverage=70;context=ATGGTTCAGAAACGGCAGCATATAATAGAGGATTTATCCGT;IPDRatio=3.10
CP008925 Salmonella_enterica_subsp._enterica_serovar_Cerro_87	kinModCall	modified_base	757416	757416	29	-	.	coverage=70;context=ATAGAACGGATAAATCCTCTATTATATGCTGCCGTTTCTGA;IPDRatio=1.80
CP008925 Salmonella_enterica_subsp._enterica_serovar_Cerro_87	kinModCall	m4C	757418	757418	47	-	.	coverage=70;context=GGATAGAACGGATAAATCCTCTATTATATGCTGCCGTTTCT;IPDRatio=2.21;frac=0.776;fracLow=0.451;fracUp=1.000;identificationQv=25
CP008925 Salmonella_enterica_subsp._enterica_serovar_Cerro_87	kinModCall	modified_base	757423	757423	22	+	.	coverage=68;context=CGGCAGCATATAATAGAGGATTTATCCGTTCTATCCGAGAT;IPDRatio=1.60
CP008925 Salmonella_enterica_subsp._enterica_serovar_Cerro_87	kinModCall	modified_base	757432	757432	21	-	.	coverage=68;context=ACAATATTCATCTCGGATAGAACGGATAAATCCTCTATTAT;IPDRatio=1.60
CP008925 Salmonella_enterica_subsp._enterica_serovar_Cerro_87	kinModCall	modified_base	757444	757444	21	+	.	coverage=64;context=TTATCCGTTCTATCCGAGATGAATATTGTACTAAGCAATCA;IPDRatio=1.62
CP008925 Salmonella_enterica_subsp._enterica_serovar_Cerro_87	kinModCall	modified_base	757498	757498	26	-	.	coverage=64;context=AACGAGCATTGATACATTAAATTTTTAGCGTCACGTTCAGC;IPDRatio=1.75
CP008925 Salmonella_enterica_subsp._enterica_serovar_Cerro_87	kinModCall	modified_base	757501	757501	21	+	.	coverage=66;context=GAACGTGACGCTAAAAATTTAATGTATCAATGCTCGTTAGC;IPDRatio=1.48
CP008925 Salmonella_enterica_subsp._enterica_serovar_Cerro_87	kinModCall	modified_base	757508	757508	30	-	.	coverage=65;context=CTCAGTCGCTAACGAGCATTGATACATTAAATTTTTAGCGT;IPDRatio=1.90
CP008925 Salmonella_enterica_subsp._enterica_serovar_Cerro_87	kinModCall	modified_base	757509	757509	28	+	.	coverage=64;context=CGCTAAAAATTTAATGTATCAATGCTCGTTAGCGACTGAGA;IPDRatio=1.69
CP008925 Salmonella_enterica_subsp._enterica_serovar_Cerro_87	kinModCall	modified_base	757509	757509	47	-	.	coverage=68;context=TCTCAGTCGCTAACGAGCATTGATACATTAAATTTTTAGCG;IPDRatio=2.39
CP008925 Salmonella_enterica_subsp._enterica_serovar_Cerro_87	kinModCall	m4C	757532	757532	51	+	.	coverage=62;context=GCTCGTTAGCGACTGAGATTCATCATAACGATATTTTCCCT;IPDRatio=2.62;frac=1.000;fracLow=0.993;fracUp=1.000;identificationQv=32
CP008925 Salmonella_enterica_subsp._enterica_serovar_Cerro_87	kinModCall	modified_base	757569	757569	24	-	.	coverage=66;context=AATTTGAAAGACCGACAGAAAGATGCCGGCTCACCTCAGGG;IPDRatio=1.70
CP008925 Salmonella_enterica_subsp._enterica_serovar_Cerro_87	kinModCall	m6A	757637	757637	94	-	.	coverage=67;context=GCTTTTTTCATCGATATCAGAGGACTGCAGAAAGAGACGAT;IPDRatio=8.21;frac=1.000;fracLow=1.000;fracUp=1.000;identificationQv=84
CP008925 Salmonella_enterica_subsp._enterica_serovar_Cerro_87	kinModCall	modified_base	757664	757664	21	+	.	coverage=65;context=TCGATGAAAAAAGCTTTCGTCGCGATAGTTTTATTCTTAAC;IPDRatio=1.80
CP008925 Salmonella_enterica_subsp._enterica_serovar_Cerro_87	kinModCall	modified_base	757679	757679	25	+	.	coverage=62;context=TTCGTCGCGATAGTTTTATTCTTAACCATAAAAATGAGATT;IPDRatio=1.63
CP008925 Salmonella_enterica_subsp._enterica_serovar_Cerro_87	kinModCall	modified_base	757683	757683	23	+	.	coverage=61;context=TCGCGATAGTTTTATTCTTAACCATAAAAATGAGATTTCGT;IPDRatio=1.62
CP008925 Salmonella_enterica_subsp._enterica_serovar_Cerro_87	kinModCall	modified_base	757695	757695	24	+	.	coverage=64;context=TATTCTTAACCATAAAAATGAGATTTCGTTATTATCTACTG;IPDRatio=1.73
CP008925 Salmonella_enterica_subsp._enterica_serovar_Cerro_87	kinModCall	modified_base	757703	757703	34	+	.	coverage=62;context=ACCATAAAAATGAGATTTCGTTATTATCTACTGATAACCCT;IPDRatio=1.84
CP008925 Salmonella_enterica_subsp._enterica_serovar_Cerro_87	kinModCall	modified_base	757706	757706	44	+	.	coverage=63;context=ATAAAAATGAGATTTCGTTATTATCTACTGATAACCCTTCA;IPDRatio=2.95
CP008925 Salmonella_enterica_subsp._enterica_serovar_Cerro_87	kinModCall	modified_base	757744	757744	28	-	.	coverage=66;context=AAGCTTTTTCGCGTTAAAGGCTGTAGAGTTAAATAATCTGA;IPDRatio=1.73
CP008925 Salmonella_enterica_subsp._enterica_serovar_Cerro_87	kinModCall	modified_base	757749	757749	23	-	.	coverage=68;context=AAGGAAAGCTTTTTCGCGTTAAAGGCTGTAGAGTTAAATAA;IPDRatio=1.52
CP008925 Salmonella_enterica_subsp._enterica_serovar_Cerro_87	kinModCall	modified_base	757802	757802	23	-	.	coverage=53;context=GCCGTTTATGTATTCTGGTTCACTCCAGTAAAACCCGGCAT;IPDRatio=1.96
CP008925 Salmonella_enterica_subsp._enterica_serovar_Cerro_87	kinModCall	modified_base	757804	757804	22	-	.	coverage=53;context=TTGCCGTTTATGTATTCTGGTTCACTCCAGTAAAACCCGGC;IPDRatio=1.76
CP008925 Salmonella_enterica_subsp._enterica_serovar_Cerro_87	kinModCall	modified_base	757810	757810	24	+	.	coverage=49;context=TTTTACTGGAGTGAACCAGAATACATAAACGGCAAAGGATG;IPDRatio=1.62
CP008925 Salmonella_enterica_subsp._enterica_serovar_Cerro_87	kinModCall	modified_base	757815	757815	22	-	.	coverage=57;context=CGTGCCATCCTTTGCCGTTTATGTATTCTGGTTCACTCCAG;IPDRatio=1.62
CP008925 Salmonella_enterica_subsp._enterica_serovar_Cerro_87	kinModCall	m6A	757854	757854	63	+	.	coverage=48;context=CGCTTCCGTTGCGGTTGCCGATCAGCAAGGCGTATTTTTTG;IPDRatio=6.70;frac=0.798;fracLow=0.567;fracUp=0.972;identificationQv=93
CP008925 Salmonella_enterica_subsp._enterica_serovar_Cerro_87	kinModCall	m6A	757855	757855	123	-	.	coverage=53;context=CCAAAAAATACGCCTTGCTGATCGGCAACCGCAACGGAAGC;IPDRatio=7.29;frac=1.000;fracLow=0.984;fracUp=1.000;identificationQv=158
CP008925 Salmonella_enterica_subsp._enterica_serovar_Cerro_87	kinModCall	m6A	757896	757896	77	+	.	coverage=50;context=GGTGACGGTTAAACTTCCCGATCTCATTACTAAGAGCCACC;IPDRatio=7.58;frac=1.000;fracLow=0.832;fracUp=1.000;identificationQv=67
CP008925 Salmonella_enterica_subsp._enterica_serovar_Cerro_87	kinModCall	m6A	757897	757897	64	-	.	coverage=55;context=AGGTGGCTCTTAGTAATGAGATCGGGAAGTTTAACCGTCAC;IPDRatio=8.71;frac=1.000;fracLow=0.821;fracUp=1.000;identificationQv=71
CP008925 Salmonella_enterica_subsp._enterica_serovar_Cerro_87	kinModCall	m6A	757901	757901	43	+	.	coverage=47;context=CGGTTAAACTTCCCGATCTCATTACTAAGAGCCACCTACCA;IPDRatio=2.66;frac=0.512;fracLow=0.291;fracUp=0.744;identificationQv=22
CP008925 Salmonella_enterica_subsp._enterica_serovar_Cerro_87	kinModCall	m4C	757909	757909	38	-	.	coverage=52;context=TCATCTAATGGTAGGTGGCTCTTAGTAATGAGATCGGGAAG;IPDRatio=1.91;frac=0.521;fracLow=0.187;fracUp=0.832;identificationQv=7
CP008925 Salmonella_enterica_subsp._enterica_serovar_Cerro_87	kinModCall	m4C	757916	757916	41	+	.	coverage=47;context=ATCTCATTACTAAGAGCCACCTACCATTAGATGATAGTATT;IPDRatio=2.57;frac=0.744;fracLow=0.460;fracUp=1.000;identificationQv=24
CP008925 Salmonella_enterica_subsp._enterica_serovar_Cerro_87	kinModCall	m6A	757923	757923	54	-	.	coverage=55;context=ATACTCGAATACTATCATCTAATGGTAGGTGGCTCTTAGTA;IPDRatio=3.27;frac=0.673;fracLow=0.427;fracUp=0.881;identificationQv=38
CP008925 Salmonella_enterica_subsp._enterica_serovar_Cerro_87	kinModCall	modified_base	757925	757925	40	+	.	coverage=47;context=CTAAGAGCCACCTACCATTAGATGATAGTATTCGAGTATGG;IPDRatio=2.82
CP008925 Salmonella_enterica_subsp._enterica_serovar_Cerro_87	kinModCall	modified_base	757928	757928	30	+	.	coverage=49;context=AGAGCCACCTACCATTAGATGATAGTATTCGAGTATGGCTG;IPDRatio=2.09
CP008925 Salmonella_enterica_subsp._enterica_serovar_Cerro_87	kinModCall	modified_base	757932	757932	34	-	.	coverage=53;context=GATCCAGCCATACTCGAATACTATCATCTAATGGTAGGTGG;IPDRatio=2.70
CP008925 Salmonella_enterica_subsp._enterica_serovar_Cerro_87	kinModCall	modified_base	757935	757935	29	-	.	coverage=53;context=TTTGATCCAGCCATACTCGAATACTATCATCTAATGGTAGG;IPDRatio=1.90
CP008925 Salmonella_enterica_subsp._enterica_serovar_Cerro_87	kinModCall	m6A	757936	757936	44	-	.	coverage=53;context=TTTTGATCCAGCCATACTCGAATACTATCATCTAATGGTAG;IPDRatio=2.91;frac=0.575;fracLow=0.390;fracUp=0.809;identificationQv=41
CP008925 Salmonella_enterica_subsp._enterica_serovar_Cerro_87	kinModCall	m4C	757944	757944	47	-	.	coverage=54;context=AGTGGTTGTTTTGATCCAGCCATACTCGAATACTATCATCT;IPDRatio=3.88;frac=1.000;fracLow=0.835;fracUp=1.000;identificationQv=13
CP008925 Salmonella_enterica_subsp._enterica_serovar_Cerro_87	kinModCall	m6A	757950	757950	76	+	.	coverage=50;context=TAGTATTCGAGTATGGCTGGATCAAAACAACCACTTATTGC;IPDRatio=4.16;frac=0.834;fracLow=0.647;fracUp=1.000;identificationQv=53
CP008925 Salmonella_enterica_subsp._enterica_serovar_Cerro_87	kinModCall	m6A	757951	757951	85	-	.	coverage=58;context=GGCAATAAGTGGTTGTTTTGATCCAGCCATACTCGAATACT;IPDRatio=5.60;frac=0.903;fracLow=0.741;fracUp=1.000;identificationQv=76
CP008925 Salmonella_enterica_subsp._enterica_serovar_Cerro_87	kinModCall	m4C	757977	757977	49	+	.	coverage=52;context=CAACCACTTATTGCCGTTTTCATACATCCCGCAAAAAATAC;IPDRatio=2.76;frac=0.883;fracLow=0.500;fracUp=1.000;identificationQv=16
CP008925 Salmonella_enterica_subsp._enterica_serovar_Cerro_87	kinModCall	modified_base	757998	757998	33	+	.	coverage=51;context=ATACATCCCGCAAAAAATACGTACACAGTTAGAGAATGTAA;IPDRatio=1.99
CP008925 Salmonella_enterica_subsp._enterica_serovar_Cerro_87	kinModCall	modified_base	758009	758009	25	-	.	coverage=59;context=ATCATGCAGCGTTACATTCTCTAACTGTGTACGTATTTTTT;IPDRatio=1.78
CP008925 Salmonella_enterica_subsp._enterica_serovar_Cerro_87	kinModCall	modified_base	758031	758031	39	+	.	coverage=57;context=GAATGTAACGCTGCATGATGGATGGCAGCAAATTCCCGGAT;IPDRatio=2.23
CP008925 Salmonella_enterica_subsp._enterica_serovar_Cerro_87	kinModCall	modified_base	758034	758034	22	-	.	coverage=58;context=GAAATCCGGGAATTTGCTGCCATCCATCATGCAGCGTTACA;IPDRatio=1.59
CP008925 Salmonella_enterica_subsp._enterica_serovar_Cerro_87	kinModCall	modified_base	758048	758048	23	-	.	coverage=54;context=TGTGCGTAATATCAGAAATCCGGGAATTTGCTGCCATCCAT;IPDRatio=1.83
CP008925 Salmonella_enterica_subsp._enterica_serovar_Cerro_87	kinModCall	modified_base	758072	758072	31	-	.	coverage=54;context=ACTCCATCCGGGGCCATGCAAGGTTGTGCGTAATATCAGAA;IPDRatio=2.01
CP008925 Salmonella_enterica_subsp._enterica_serovar_Cerro_87	kinModCall	modified_base	758100	758100	23	-	.	coverage=60;context=GATTACCGTATGGGTACAGCGTAACCAGACTCCATCCGGGG;IPDRatio=1.74
CP008925 Salmonella_enterica_subsp._enterica_serovar_Cerro_87	kinModCall	m4C	758120	758120	63	+	.	coverage=56;context=CGCTGTACCCATACGGTAATCTACATAATCGCATCTTAAAA;IPDRatio=3.21;frac=1.000;fracLow=0.730;fracUp=1.000;identificationQv=33
CP008925 Salmonella_enterica_subsp._enterica_serovar_Cerro_87	kinModCall	modified_base	758123	758123	29	+	.	coverage=56;context=TGTACCCATACGGTAATCTACATAATCGCATCTTAAAAATT;IPDRatio=1.72
CP008925 Salmonella_enterica_subsp._enterica_serovar_Cerro_87	kinModCall	modified_base	758127	758127	59	-	.	coverage=63;context=GGATAATTTTTAAGATGCGATTATGTAGATTACCGTATGGG;IPDRatio=2.87
CP008925 Salmonella_enterica_subsp._enterica_serovar_Cerro_87	kinModCall	modified_base	758130	758130	22	-	.	coverage=65;context=GAAGGATAATTTTTAAGATGCGATTATGTAGATTACCGTAT;IPDRatio=1.51
CP008925 Salmonella_enterica_subsp._enterica_serovar_Cerro_87	kinModCall	modified_base	758154	758154	32	+	.	coverage=57;context=CTTAAAAATTATCCTTCAACAAATCCCCTTTACATTAACAG;IPDRatio=1.80
CP008925 Salmonella_enterica_subsp._enterica_serovar_Cerro_87	kinModCall	m6A	758176	758176	28	+	.	coverage=54;context=ATCCCCTTTACATTAACAGCATTGGTGTTGATGACGTCGGC;IPDRatio=1.69;frac=0.209;fracLow=0.000;fracUp=0.453;identificationQv=4
CP008925 Salmonella_enterica_subsp._enterica_serovar_Cerro_87	kinModCall	modified_base	758183	758183	23	-	.	coverage=62;context=GCAAAAAGCCGACGTCATCAACACCAATGCTGTTAATGTAA;IPDRatio=1.90
CP008925 Salmonella_enterica_subsp._enterica_serovar_Cerro_87	kinModCall	modified_base	758199	758199	26	+	.	coverage=57;context=GGTGTTGATGACGTCGGCTTTTTGCTGGTTACAACATCGCT;IPDRatio=1.67
CP008925 Salmonella_enterica_subsp._enterica_serovar_Cerro_87	kinModCall	modified_base	758210	758210	31	-	.	coverage=62;context=TTTGGCCAGTGAGCGATGTTGTAACCAGCAAAAAGCCGACG;IPDRatio=2.24
CP008925 Salmonella_enterica_subsp._enterica_serovar_Cerro_87	kinModCall	m6A	758223	758223	36	-	.	coverage=65;context=AACGCCATAACGGTTTGGCCAGTGAGCGATGTTGTAACCAG;IPDRatio=2.01;frac=0.502;fracLow=0.268;fracUp=0.714;identificationQv=15
CP008925 Salmonella_enterica_subsp._enterica_serovar_Cerro_87	kinModCall	modified_base	758238	758238	27	-	.	coverage=65;context=TAATGACATCGACAAAACGCCATAACGGTTTGGCCAGTGAG;IPDRatio=1.84
CP008925 Salmonella_enterica_subsp._enterica_serovar_Cerro_87	kinModCall	m6A	758255	758255	25	+	.	coverage=56;context=TATGGCGTTTTGTCGATGTCATTAATAAAACCGCAACTGCA;IPDRatio=1.62;frac=0.171;fracLow=0.041;fracUp=0.316;identificationQv=4
CP008925 Salmonella_enterica_subsp._enterica_serovar_Cerro_87	kinModCall	m6A	758257	758257	24	-	.	coverage=68;context=GGTGCAGTTGCGGTTTTATTAATGACATCGACAAAACGCCA;IPDRatio=1.56;frac=0.279;fracLow=0.048;fracUp=0.490;identificationQv=6
CP008925 Salmonella_enterica_subsp._enterica_serovar_Cerro_87	kinModCall	modified_base	758263	758263	36	-	.	coverage=60;context=CTCAGCGGTGCAGTTGCGGTTTTATTAATGACATCGACAAA;IPDRatio=2.22
CP008925 Salmonella_enterica_subsp._enterica_serovar_Cerro_87	kinModCall	modified_base	758290	758290	39	+	.	coverage=60;context=ACTGCACCGCTGAGCACACGTTTACCAGCACAACGACTGGA;IPDRatio=2.05
CP008925 Salmonella_enterica_subsp._enterica_serovar_Cerro_87	kinModCall	modified_base	758315	758315	27	+	.	coverage=60;context=CAGCACAACGACTGGATGAATTAGATAGTATTGCCGGTGCT;IPDRatio=1.78
CP008925 Salmonella_enterica_subsp._enterica_serovar_Cerro_87	kinModCall	modified_base	758318	758318	28	+	.	coverage=55;context=CACAACGACTGGATGAATTAGATAGTATTGCCGGTGCTTTT;IPDRatio=1.84
CP008925 Salmonella_enterica_subsp._enterica_serovar_Cerro_87	kinModCall	m4C	758322	758322	49	-	.	coverage=69;context=GGTTAAAAGCACCGGCAATACTATCTAATTCATCCAGTCGT;IPDRatio=2.33;frac=0.654;fracLow=0.332;fracUp=0.876;identificationQv=27
CP008925 Salmonella_enterica_subsp._enterica_serovar_Cerro_87	kinModCall	m6A	758326	758326	63	-	.	coverage=69;context=AGTTGGTTAAAAGCACCGGCAATACTATCTAATTCATCCAG;IPDRatio=3.27;frac=0.679;fracLow=0.482;fracUp=0.911;identificationQv=57
CP008925 Salmonella_enterica_subsp._enterica_serovar_Cerro_87	kinModCall	m6A	758361	758361	43	+	.	coverage=60;context=CCAACTGCTTGATACTCTACAAGTCCAATACGACAATCTGG;IPDRatio=2.21;frac=0.401;fracLow=0.157;fracUp=0.608;identificationQv=3
CP008925 Salmonella_enterica_subsp._enterica_serovar_Cerro_87	kinModCall	m6A	758364	758364	21	-	.	coverage=69;context=TTTCCAGATTGTCGTATTGGACTTGTAGAGTATCAAGCAGT;IPDRatio=1.62;frac=0.400;fracLow=0.312;fracUp=0.533;identificationQv=9
CP008925 Salmonella_enterica_subsp._enterica_serovar_Cerro_87	kinModCall	m6A	758397	758397	126	+	.	coverage=61;context=TCTGGAAAACAAAGTCGCAGAGCGCACCCAGGCGCTAAATG;IPDRatio=11.88;frac=1.000;fracLow=0.899;fracUp=1.000;identificationQv=133
CP008925 Salmonella_enterica_subsp._enterica_serovar_Cerro_87	kinModCall	modified_base	758441	758441	21	+	.	coverage=62;context=CAAAAAAACGCGCTGAGCAAGCTAACAAACGTAAAAGCATT;IPDRatio=1.78
CP008925 Salmonella_enterica_subsp._enterica_serovar_Cerro_87	kinModCall	modified_base	758444	758444	32	+	.	coverage=65;context=AAAAACGCGCTGAGCAAGCTAACAAACGTAAAAGCATTCAT;IPDRatio=1.72
CP008925 Salmonella_enterica_subsp._enterica_serovar_Cerro_87	kinModCall	modified_base	758449	758449	46	-	.	coverage=72;context=GTAAGATGAATGCTTTTACGTTTGTTAGCTTGCTCAGCGCG;IPDRatio=2.29
CP008925 Salmonella_enterica_subsp._enterica_serovar_Cerro_87	kinModCall	modified_base	758458	758458	28	+	.	coverage=61;context=CAAGCTAACAAACGTAAAAGCATTCATCTTACGGTAATAAG;IPDRatio=1.70
CP008925 Salmonella_enterica_subsp._enterica_serovar_Cerro_87	kinModCall	modified_base	758461	758461	22	-	.	coverage=72;context=TGACTTATTACCGTAAGATGAATGCTTTTACGTTTGTTAGC;IPDRatio=1.58
CP008925 Salmonella_enterica_subsp._enterica_serovar_Cerro_87	kinModCall	modified_base	758478	758478	40	-	.	coverage=66;context=TCGGAGTACGTAACTCATGACTTATTACCGTAAGATGAATG;IPDRatio=1.90
CP008925 Salmonella_enterica_subsp._enterica_serovar_Cerro_87	kinModCall	modified_base	758489	758489	37	-	.	coverage=70;context=TACGCCATTCATCGGAGTACGTAACTCATGACTTATTACCG;IPDRatio=1.85
CP008925 Salmonella_enterica_subsp._enterica_serovar_Cerro_87	kinModCall	modified_base	758490	758490	22	+	.	coverage=63;context=GGTAATAAGTCATGAGTTACGTACTCCGATGAATGGCGTAC;IPDRatio=1.63
CP008925 Salmonella_enterica_subsp._enterica_serovar_Cerro_87	kinModCall	m6A	758545	758545	42	+	.	coverage=65;context=TTATTACAAACCACCCCTTTAAACATAGAGCAGCAAGGATT;IPDRatio=1.98;frac=0.357;fracLow=0.161;fracUp=0.585;identificationQv=7
CP008925 Salmonella_enterica_subsp._enterica_serovar_Cerro_87	kinModCall	modified_base	758596	758596	51	+	.	coverage=67;context=GCCAGGAATTGTACACTGTCTTTGTTAGCTATTATTAATAA;IPDRatio=2.38
CP008925 Salmonella_enterica_subsp._enterica_serovar_Cerro_87	kinModCall	m4C	758604	758604	34	+	.	coverage=63;context=TTGTACACTGTCTTTGTTAGCTATTATTAATAATCTGCTGG;IPDRatio=1.91;frac=0.507;fracLow=0.256;fracUp=0.760;identificationQv=24
CP008925 Salmonella_enterica_subsp._enterica_serovar_Cerro_87	kinModCall	m6A	758606	758606	53	+	.	coverage=64;context=GTACACTGTCTTTGTTAGCTATTATTAATAATCTGCTGGAT;IPDRatio=2.55;frac=0.481;fracLow=0.315;fracUp=0.713;identificationQv=9
CP008925 Salmonella_enterica_subsp._enterica_serovar_Cerro_87	kinModCall	m6A	758607	758607	20	-	.	coverage=72;context=AATCCAGCAGATTATTAATAATAGCTAACAAAGACAGTGTA;IPDRatio=1.40;frac=0.326;fracLow=0.000;fracUp=0.579;identificationQv=11
CP008925 Salmonella_enterica_subsp._enterica_serovar_Cerro_87	kinModCall	m6A	758611	758611	70	-	.	coverage=75;context=GAAAAATCCAGCAGATTATTAATAATAGCTAACAAAGACAG;IPDRatio=3.03;frac=0.656;fracLow=0.401;fracUp=0.819;identificationQv=59
CP008925 Salmonella_enterica_subsp._enterica_serovar_Cerro_87	kinModCall	m6A	758616	758616	26	+	.	coverage=62;context=TTTGTTAGCTATTATTAATAATCTGCTGGATTTTTCACGCA;IPDRatio=1.81;frac=0.405;fracLow=0.283;fracUp=0.536;identificationQv=37
CP008925 Salmonella_enterica_subsp._enterica_serovar_Cerro_87	kinModCall	m6A	758617	758617	35	-	.	coverage=69;context=ATGCGTGAAAAATCCAGCAGATTATTAATAATAGCTAACAA;IPDRatio=1.90;frac=0.311;fracLow=0.124;fracUp=0.499;identificationQv=12
CP008925 Salmonella_enterica_subsp._enterica_serovar_Cerro_87	kinModCall	modified_base	758639	758639	29	+	.	coverage=68;context=TGCTGGATTTTTCACGCATCGAGTCTGGTCATTTCACATTA;IPDRatio=1.76
CP008925 Salmonella_enterica_subsp._enterica_serovar_Cerro_87	kinModCall	modified_base	758651	758651	33	+	.	coverage=64;context=CACGCATCGAGTCTGGTCATTTCACATTACATATGGAAGAA;IPDRatio=1.91
CP008925 Salmonella_enterica_subsp._enterica_serovar_Cerro_87	kinModCall	m6A	758656	758656	44	+	.	coverage=64;context=ATCGAGTCTGGTCATTTCACATTACATATGGAAGAAACAGC;IPDRatio=2.03;frac=0.342;fracLow=0.151;fracUp=0.555;identificationQv=5
CP008925 Salmonella_enterica_subsp._enterica_serovar_Cerro_87	kinModCall	modified_base	758657	758657	25	+	.	coverage=67;context=TCGAGTCTGGTCATTTCACATTACATATGGAAGAAACAGCG;IPDRatio=1.63
CP008925 Salmonella_enterica_subsp._enterica_serovar_Cerro_87	kinModCall	modified_base	758658	758658	25	+	.	coverage=62;context=CGAGTCTGGTCATTTCACATTACATATGGAAGAAACAGCGT;IPDRatio=1.87
CP008925 Salmonella_enterica_subsp._enterica_serovar_Cerro_87	kinModCall	modified_base	758664	758664	35	-	.	coverage=69;context=GCAGTAACGCTGTTTCTTCCATATGTAATGTGAAATGACCA;IPDRatio=1.76
CP008925 Salmonella_enterica_subsp._enterica_serovar_Cerro_87	kinModCall	modified_base	758686	758686	21	+	.	coverage=61;context=GAAGAAACAGCGTTACTGCCGTTACTGGACCAGGCAATGCA;IPDRatio=1.47
CP008925 Salmonella_enterica_subsp._enterica_serovar_Cerro_87	kinModCall	modified_base	758697	758697	23	-	.	coverage=78;context=CCTGGATGGTTTGCATTGCCTGGTCCAGTAACGGCAGTAAC;IPDRatio=1.66
CP008925 Salmonella_enterica_subsp._enterica_serovar_Cerro_87	kinModCall	m6A	758703	758703	31	-	.	coverage=73;context=CCGGCCCCTGGATGGTTTGCATTGCCTGGTCCAGTAACGGC;IPDRatio=1.76;frac=0.274;fracLow=0.115;fracUp=0.479;identificationQv=28
CP008925 Salmonella_enterica_subsp._enterica_serovar_Cerro_87	kinModCall	m6A	758715	758715	43	+	.	coverage=71;context=CCAGGCAATGCAAACCATCCAGGGGCCGGCGCAAAGCAAAA;IPDRatio=2.11;frac=0.459;fracLow=0.230;fracUp=0.642;identificationQv=20
CP008925 Salmonella_enterica_subsp._enterica_serovar_Cerro_87	kinModCall	m4C	758722	758722	26	-	.	coverage=72;context=GACAGTTTTTTGCTTTGCGCCGGCCCCTGGATGGTTTGCAT;IPDRatio=1.72;frac=0.726;fracLow=0.361;fracUp=1.000;identificationQv=23
CP008925 Salmonella_enterica_subsp._enterica_serovar_Cerro_87	kinModCall	m6A	758745	758745	76	-	.	coverage=80;context=GTTGACCGACAAAAGTACGTAATGACAGTTTTTTGCTTTGC;IPDRatio=2.76;frac=0.668;fracLow=0.493;fracUp=0.845;identificationQv=54
CP008925 Salmonella_enterica_subsp._enterica_serovar_Cerro_87	kinModCall	modified_base	758747	758747	33	+	.	coverage=76;context=AAAGCAAAAAACTGTCATTACGTACTTTTGTCGGTCAACAT;IPDRatio=1.84
CP008925 Salmonella_enterica_subsp._enterica_serovar_Cerro_87	kinModCall	modified_base	758766	758766	26	+	.	coverage=73;context=ACGTACTTTTGTCGGTCAACATGTCCCTCTCTATTTTCATA;IPDRatio=1.58
CP008925 Salmonella_enterica_subsp._enterica_serovar_Cerro_87	kinModCall	modified_base	758768	758768	24	+	.	coverage=69;context=GTACTTTTGTCGGTCAACATGTCCCTCTCTATTTTCATACC;IPDRatio=1.66
CP008925 Salmonella_enterica_subsp._enterica_serovar_Cerro_87	kinModCall	modified_base	758775	758775	21	-	.	coverage=82;context=TACTGTCGGTATGAAAATAGAGAGGGACATGTTGACCGACA;IPDRatio=1.55
CP008925 Salmonella_enterica_subsp._enterica_serovar_Cerro_87	kinModCall	modified_base	758779	758779	22	-	.	coverage=74;context=CGGATACTGTCGGTATGAAAATAGAGAGGGACATGTTGACC;IPDRatio=1.48
CP008925 Salmonella_enterica_subsp._enterica_serovar_Cerro_87	kinModCall	modified_base	758786	758786	22	+	.	coverage=73;context=ATGTCCCTCTCTATTTTCATACCGACAGTATCCGTTTACGG;IPDRatio=1.47
CP008925 Salmonella_enterica_subsp._enterica_serovar_Cerro_87	kinModCall	modified_base	758797	758797	33	-	.	coverage=79;context=ACCAAAATTTGCCGTAAACGGATACTGTCGGTATGAAAATA;IPDRatio=1.71
CP008925 Salmonella_enterica_subsp._enterica_serovar_Cerro_87	kinModCall	modified_base	758809	758809	27	+	.	coverage=76;context=GACAGTATCCGTTTACGGCAAATTTTGGTTAATTTACTCGG;IPDRatio=1.63
CP008925 Salmonella_enterica_subsp._enterica_serovar_Cerro_87	kinModCall	modified_base	758820	758820	23	-	.	coverage=79;context=TTACCGCGTTCCCGAGTAAATTAACCAAAATTTGCCGTAAA;IPDRatio=1.54
CP008925 Salmonella_enterica_subsp._enterica_serovar_Cerro_87	kinModCall	modified_base	758821	758821	65	+	.	coverage=73;context=TTACGGCAAATTTTGGTTAATTTACTCGGGAACGCGGTAAA;IPDRatio=2.67
CP008925 Salmonella_enterica_subsp._enterica_serovar_Cerro_87	kinModCall	modified_base	758830	758830	33	+	.	coverage=69;context=ATTTTGGTTAATTTACTCGGGAACGCGGTAAAATTTACCGA;IPDRatio=2.59
CP008925 Salmonella_enterica_subsp._enterica_serovar_Cerro_87	kinModCall	m6A	758831	758831	87	+	.	coverage=75;context=TTTTGGTTAATTTACTCGGGAACGCGGTAAAATTTACCGAA;IPDRatio=6.25;frac=0.860;fracLow=0.686;fracUp=1.000;identificationQv=47
CP008925 Salmonella_enterica_subsp._enterica_serovar_Cerro_87	kinModCall	m6A	758832	758832	30	+	.	coverage=67;context=TTTGGTTAATTTACTCGGGAACGCGGTAAAATTTACCGAAA;IPDRatio=2.06;frac=0.667;fracLow=0.605;fracUp=0.750;identificationQv=11
CP008925 Salmonella_enterica_subsp._enterica_serovar_Cerro_87	kinModCall	modified_base	758832	758832	60	-	.	coverage=75;context=TTTCGGTAAATTTTACCGCGTTCCCGAGTAAATTAACCAAA;IPDRatio=2.74
CP008925 Salmonella_enterica_subsp._enterica_serovar_Cerro_87	kinModCall	modified_base	758840	758840	28	+	.	coverage=75;context=ATTTACTCGGGAACGCGGTAAAATTTACCGAAACCGGAGGG;IPDRatio=1.56
CP008925 Salmonella_enterica_subsp._enterica_serovar_Cerro_87	kinModCall	modified_base	758846	758846	27	+	.	coverage=73;context=TCGGGAACGCGGTAAAATTTACCGAAACCGGAGGGATACGT;IPDRatio=1.68
CP008925 Salmonella_enterica_subsp._enterica_serovar_Cerro_87	kinModCall	modified_base	758895	758895	22	-	.	coverage=82;context=TATCGCTAACCAGAAATATTAATTGTTCCTCATGACGCTTG;IPDRatio=1.45
CP008925 Salmonella_enterica_subsp._enterica_serovar_Cerro_87	kinModCall	modified_base	758897	758897	22	+	.	coverage=77;context=AGCGTCATGAGGAACAATTAATATTTCTGGTTAGCGATAGC;IPDRatio=1.50
CP008925 Salmonella_enterica_subsp._enterica_serovar_Cerro_87	kinModCall	modified_base	758899	758899	53	+	.	coverage=77;context=CGTCATGAGGAACAATTAATATTTCTGGTTAGCGATAGCGG;IPDRatio=2.03
CP008925 Salmonella_enterica_subsp._enterica_serovar_Cerro_87	kinModCall	modified_base	758909	758909	28	+	.	coverage=77;context=AACAATTAATATTTCTGGTTAGCGATAGCGGTAAAGGGATT;IPDRatio=1.69
CP008925 Salmonella_enterica_subsp._enterica_serovar_Cerro_87	kinModCall	modified_base	758910	758910	30	-	.	coverage=82;context=CAATCCCTTTACCGCTATCGCTAACCAGAAATATTAATTGT;IPDRatio=1.77
CP008925 Salmonella_enterica_subsp._enterica_serovar_Cerro_87	kinModCall	modified_base	758931	758931	24	+	.	coverage=73;context=CGATAGCGGTAAAGGGATTGAAATACAGCAGCAGTCTCAAA;IPDRatio=1.55
CP008925 Salmonella_enterica_subsp._enterica_serovar_Cerro_87	kinModCall	modified_base	758989	758989	32	+	.	coverage=79;context=CAAGCAGACACAAATTCGCAAGGTACAGGAATTGGACTGAC;IPDRatio=1.88
CP008925 Salmonella_enterica_subsp._enterica_serovar_Cerro_87	kinModCall	m4C	759034	759034	50	-	.	coverage=89;context=AGTGTCAGATTACCGCCCATCATTTTAGCCAGGCTTGACGC;IPDRatio=2.30;frac=0.668;fracLow=0.462;fracUp=0.944;identificationQv=17
CP008925 Salmonella_enterica_subsp._enterica_serovar_Cerro_87	kinModCall	modified_base	759049	759049	42	+	.	coverage=79;context=AAAATGATGGGCGGTAATCTGACACTAAAAAGTGTCCCCGG;IPDRatio=1.90
CP008925 Salmonella_enterica_subsp._enterica_serovar_Cerro_87	kinModCall	modified_base	759060	759060	38	-	.	coverage=85;context=AGGTTCCAACCCCGGGGACACTTTTTAGTGTCAGATTACCG;IPDRatio=2.04
CP008925 Salmonella_enterica_subsp._enterica_serovar_Cerro_87	kinModCall	modified_base	759074	759074	24	-	.	coverage=85;context=TACTAGCGAGACACAGGTTCCAACCCCGGGGACACTTTTTA;IPDRatio=1.51
CP008925 Salmonella_enterica_subsp._enterica_serovar_Cerro_87	kinModCall	modified_base	759075	759075	32	+	.	coverage=71;context=AAAAAGTGTCCCCGGGGTTGGAACCTGTGTCTCGCTAGTAT;IPDRatio=2.15
CP008925 Salmonella_enterica_subsp._enterica_serovar_Cerro_87	kinModCall	m6A	759076	759076	95	+	.	coverage=79;context=AAAAGTGTCCCCGGGGTTGGAACCTGTGTCTCGCTAGTATT;IPDRatio=5.80;frac=0.829;fracLow=0.666;fracUp=1.000;identificationQv=83
CP008925 Salmonella_enterica_subsp._enterica_serovar_Cerro_87	kinModCall	modified_base	759077	759077	22	+	.	coverage=76;context=AAAGTGTCCCCGGGGTTGGAACCTGTGTCTCGCTAGTATTA;IPDRatio=1.59
CP008925 Salmonella_enterica_subsp._enterica_serovar_Cerro_87	kinModCall	modified_base	759077	759077	70	-	.	coverage=89;context=TAATACTAGCGAGACACAGGTTCCAACCCCGGGGACACTTT;IPDRatio=3.59
CP008925 Salmonella_enterica_subsp._enterica_serovar_Cerro_87	kinModCall	modified_base	759090	759090	24	-	.	coverage=91;context=ATTCTTGTAAGGGTAATACTAGCGAGACACAGGTTCCAACC;IPDRatio=1.49
CP008925 Salmonella_enterica_subsp._enterica_serovar_Cerro_87	kinModCall	modified_base	759091	759091	27	+	.	coverage=81;context=GTTGGAACCTGTGTCTCGCTAGTATTACCCTTACAAGAATA;IPDRatio=1.71
CP008925 Salmonella_enterica_subsp._enterica_serovar_Cerro_87	kinModCall	m6A	759094	759094	59	+	.	coverage=80;context=GGAACCTGTGTCTCGCTAGTATTACCCTTACAAGAATACCA;IPDRatio=2.01;frac=0.328;fracLow=0.089;fracUp=0.567;identificationQv=26
CP008925 Salmonella_enterica_subsp._enterica_serovar_Cerro_87	kinModCall	m6A	759096	759096	82	-	.	coverage=94;context=GCTGGTATTCTTGTAAGGGTAATACTAGCGAGACACAGGTT;IPDRatio=3.34;frac=0.648;fracLow=0.471;fracUp=0.845;identificationQv=55
CP008925 Salmonella_enterica_subsp._enterica_serovar_Cerro_87	kinModCall	m6A	759108	759108	61	+	.	coverage=84;context=GCTAGTATTACCCTTACAAGAATACCAGCCGCCTCAACCAA;IPDRatio=2.21;frac=0.548;fracLow=0.337;fracUp=0.727;identificationQv=23
CP008925 Salmonella_enterica_subsp._enterica_serovar_Cerro_87	kinModCall	modified_base	759108	759108	22	-	.	coverage=80;context=TTGGTTGAGGCGGCTGGTATTCTTGTAAGGGTAATACTAGC;IPDRatio=1.45
CP008925 Salmonella_enterica_subsp._enterica_serovar_Cerro_87	kinModCall	modified_base	759132	759132	24	+	.	coverage=88;context=CCAGCCGCCTCAACCAATTAAAGGGACGCTGTCAGCGCCGT;IPDRatio=1.60
CP008925 Salmonella_enterica_subsp._enterica_serovar_Cerro_87	kinModCall	m6A	759168	759168	27	+	.	coverage=86;context=GCCGTTATGCCTGCATCGGCAACTGGCTTGCTGGGGAATAC;IPDRatio=1.63;frac=0.157;fracLow=0.040;fracUp=0.286;identificationQv=4
CP008925 Salmonella_enterica_subsp._enterica_serovar_Cerro_87	kinModCall	m4C	759201	759201	26	+	.	coverage=79;context=GGGAATACGCGGTGAACCACCCCACCAGCAAAATGCGCTTC;IPDRatio=1.91;frac=0.343;fracLow=0.122;fracUp=0.527;identificationQv=4
CP008925 Salmonella_enterica_subsp._enterica_serovar_Cerro_87	kinModCall	modified_base	759204	759204	25	-	.	coverage=98;context=TGAGAAGCGCATTTTGCTGGTGGGGTGGTTCACCGCGTATT;IPDRatio=1.53
CP008925 Salmonella_enterica_subsp._enterica_serovar_Cerro_87	kinModCall	modified_base	759212	759212	27	-	.	coverage=97;context=CTCTGCGTTGAGAAGCGCATTTTGCTGGTGGGGTGGTTCAC;IPDRatio=1.54
CP008925 Salmonella_enterica_subsp._enterica_serovar_Cerro_87	kinModCall	m6A	759231	759231	145	+	.	coverage=79;context=AAATGCGCTTCTCAACGCAGAGCTTTTGTATTTCCCCGGAA;IPDRatio=12.39;frac=1.000;fracLow=0.957;fracUp=1.000;identificationQv=132
CP008925 Salmonella_enterica_subsp._enterica_serovar_Cerro_87	kinModCall	modified_base	759241	759241	21	+	.	coverage=81;context=CTCAACGCAGAGCTTTTGTATTTCCCCGGAAAACTCTACGA;IPDRatio=1.43
CP008925 Salmonella_enterica_subsp._enterica_serovar_Cerro_87	kinModCall	m6A	759264	759264	26	-	.	coverage=99;context=ACAATATTAACTGTTGCGCCAGGTCGTAGAGTTTTCCGGGG;IPDRatio=1.65;frac=0.301;fracLow=0.182;fracUp=0.443;identificationQv=3
CP008925 Salmonella_enterica_subsp._enterica_serovar_Cerro_87	kinModCall	modified_base	759274	759274	31	+	.	coverage=78;context=CTCTACGACCTGGCGCAACAGTTAATATTGTGTACACCAAA;IPDRatio=1.86
CP008925 Salmonella_enterica_subsp._enterica_serovar_Cerro_87	kinModCall	modified_base	759275	759275	33	+	.	coverage=81;context=TCTACGACCTGGCGCAACAGTTAATATTGTGTACACCAAAT;IPDRatio=1.94
CP008925 Salmonella_enterica_subsp._enterica_serovar_Cerro_87	kinModCall	modified_base	759276	759276	21	+	.	coverage=74;context=CTACGACCTGGCGCAACAGTTAATATTGTGTACACCAAATA;IPDRatio=1.55
CP008925 Salmonella_enterica_subsp._enterica_serovar_Cerro_87	kinModCall	modified_base	759278	759278	22	+	.	coverage=83;context=ACGACCTGGCGCAACAGTTAATATTGTGTACACCAAATATG;IPDRatio=1.44
CP008925 Salmonella_enterica_subsp._enterica_serovar_Cerro_87	kinModCall	modified_base	759278	759278	30	-	.	coverage=98;context=CATATTTGGTGTACACAATATTAACTGTTGCGCCAGGTCGT;IPDRatio=1.68
CP008925 Salmonella_enterica_subsp._enterica_serovar_Cerro_87	kinModCall	modified_base	759279	759279	35	-	.	coverage=93;context=GCATATTTGGTGTACACAATATTAACTGTTGCGCCAGGTCG;IPDRatio=1.64
CP008925 Salmonella_enterica_subsp._enterica_serovar_Cerro_87	kinModCall	modified_base	759281	759281	21	-	.	coverage=90;context=TGGCATATTTGGTGTACACAATATTAACTGTTGCGCCAGGT;IPDRatio=1.47
CP008925 Salmonella_enterica_subsp._enterica_serovar_Cerro_87	kinModCall	modified_base	759282	759282	22	-	.	coverage=96;context=CTGGCATATTTGGTGTACACAATATTAACTGTTGCGCCAGG;IPDRatio=1.40
CP008925 Salmonella_enterica_subsp._enterica_serovar_Cerro_87	kinModCall	m4C	759285	759285	46	-	.	coverage=99;context=TTACTGGCATATTTGGTGTACACAATATTAACTGTTGCGCC;IPDRatio=2.11;frac=0.408;fracLow=0.216;fracUp=0.586;identificationQv=23
CP008925 Salmonella_enterica_subsp._enterica_serovar_Cerro_87	kinModCall	modified_base	759291	759291	22	+	.	coverage=79;context=ACAGTTAATATTGTGTACACCAAATATGCCAGTAATAAATA;IPDRatio=1.62
CP008925 Salmonella_enterica_subsp._enterica_serovar_Cerro_87	kinModCall	modified_base	759292	759292	21	+	.	coverage=84;context=CAGTTAATATTGTGTACACCAAATATGCCAGTAATAAATAA;IPDRatio=1.48
CP008925 Salmonella_enterica_subsp._enterica_serovar_Cerro_87	kinModCall	modified_base	759305	759305	27	+	.	coverage=81;context=GTACACCAAATATGCCAGTAATAAATAATTTGTTACCACCC;IPDRatio=1.60
CP008925 Salmonella_enterica_subsp._enterica_serovar_Cerro_87	kinModCall	modified_base	759306	759306	42	-	.	coverage=97;context=AGGGTGGTAACAAATTATTTATTACTGGCATATTTGGTGTA;IPDRatio=2.01
CP008925 Salmonella_enterica_subsp._enterica_serovar_Cerro_87	kinModCall	modified_base	759307	759307	32	+	.	coverage=84;context=ACACCAAATATGCCAGTAATAAATAATTTGTTACCACCCTG;IPDRatio=1.70
CP008925 Salmonella_enterica_subsp._enterica_serovar_Cerro_87	kinModCall	modified_base	759312	759312	30	-	.	coverage=91;context=ACTGCCAGGGTGGTAACAAATTATTTATTACTGGCATATTT;IPDRatio=1.64
CP008925 Salmonella_enterica_subsp._enterica_serovar_Cerro_87	kinModCall	modified_base	759315	759315	21	-	.	coverage=96;context=GCAACTGCCAGGGTGGTAACAAATTATTTATTACTGGCATA;IPDRatio=1.48
CP008925 Salmonella_enterica_subsp._enterica_serovar_Cerro_87	kinModCall	m4C	759324	759324	44	+	.	coverage=83;context=AATAAATAATTTGTTACCACCCTGGCAGTTGCAGATTCTTT;IPDRatio=2.44;frac=0.529;fracLow=0.324;fracUp=0.748;identificationQv=18
CP008925 Salmonella_enterica_subsp._enterica_serovar_Cerro_87	kinModCall	m4C	759327	759327	39	-	.	coverage=94;context=CCAAAAGAATCTGCAACTGCCAGGGTGGTAACAAATTATTT;IPDRatio=2.11;frac=0.539;fracLow=0.320;fracUp=0.760;identificationQv=14
CP008925 Salmonella_enterica_subsp._enterica_serovar_Cerro_87	kinModCall	modified_base	759343	759343	23	+	.	coverage=83;context=CCCTGGCAGTTGCAGATTCTTTTGGTTGATGATGCCGATAT;IPDRatio=1.51
CP008925 Salmonella_enterica_subsp._enterica_serovar_Cerro_87	kinModCall	m6A	759362	759362	44	+	.	coverage=79;context=TTTTGGTTGATGATGCCGATATTAATCGGGATATCATCGGC;IPDRatio=2.07;frac=0.370;fracLow=0.208;fracUp=0.526;identificationQv=18
CP008925 Salmonella_enterica_subsp._enterica_serovar_Cerro_87	kinModCall	modified_base	759364	759364	34	-	.	coverage=98;context=TTGCCGATGATATCCCGATTAATATCGGCATCATCAACCAA;IPDRatio=1.70
CP008925 Salmonella_enterica_subsp._enterica_serovar_Cerro_87	kinModCall	m6A	759367	759367	33	-	.	coverage=92;context=ATTTTGCCGATGATATCCCGATTAATATCGGCATCATCAAC;IPDRatio=1.68;frac=0.237;fracLow=0.087;fracUp=0.440;identificationQv=4
CP008925 Salmonella_enterica_subsp._enterica_serovar_Cerro_87	kinModCall	m6A	759372	759372	35	+	.	coverage=83;context=TGATGCCGATATTAATCGGGATATCATCGGCAAAATGCTTG;IPDRatio=1.79;frac=0.338;fracLow=0.142;fracUp=0.537;identificationQv=19
CP008925 Salmonella_enterica_subsp._enterica_serovar_Cerro_87	kinModCall	modified_base	759391	759391	28	-	.	coverage=98;context=ACGTGTTGGCCCAGGCTGACAAGCATTTTGCCGATGATATC;IPDRatio=1.55
CP008925 Salmonella_enterica_subsp._enterica_serovar_Cerro_87	kinModCall	modified_base	759410	759410	38	+	.	coverage=74;context=TTGTCAGCCTGGGCCAACACGTCACTATTGCCGCCAGTAGT;IPDRatio=2.22
CP008925 Salmonella_enterica_subsp._enterica_serovar_Cerro_87	kinModCall	modified_base	759430	759430	32	-	.	coverage=90;context=GATAAAGTCAGAGCCTCGTTACTACTGGCGGCAATAGTGAC;IPDRatio=1.84
CP008925 Salmonella_enterica_subsp._enterica_serovar_Cerro_87	kinModCall	modified_base	759433	759433	34	-	.	coverage=95;context=TGTGATAAAGTCAGAGCCTCGTTACTACTGGCGGCAATAGT;IPDRatio=1.74
CP008925 Salmonella_enterica_subsp._enterica_serovar_Cerro_87	kinModCall	m6A	759439	759439	170	-	.	coverage=94;context=TGCTGTTGTGATAAAGTCAGAGCCTCGTTACTACTGGCGGC;IPDRatio=8.16;frac=0.985;fracLow=0.876;fracUp=1.000;identificationQv=152
CP008925 Salmonella_enterica_subsp._enterica_serovar_Cerro_87	kinModCall	modified_base	759450	759450	29	+	.	coverage=84;context=TAACGAGGCTCTGACTTTATCACAACAGCAGCGATTCGATT;IPDRatio=1.75
CP008925 Salmonella_enterica_subsp._enterica_serovar_Cerro_87	kinModCall	m4C	759466	759466	85	+	.	coverage=90;context=TTATCACAACAGCAGCGATTCGATTTAGTACTGATTGACAT;IPDRatio=3.49;frac=0.942;fracLow=0.727;fracUp=1.000;identificationQv=51
CP008925 Salmonella_enterica_subsp._enterica_serovar_Cerro_87	kinModCall	modified_base	759469	759469	31	+	.	coverage=90;context=TCACAACAGCAGCGATTCGATTTAGTACTGATTGACATTAG;IPDRatio=1.68
CP008925 Salmonella_enterica_subsp._enterica_serovar_Cerro_87	kinModCall	modified_base	759479	759479	24	+	.	coverage=85;context=AGCGATTCGATTTAGTACTGATTGACATTAGAATGCCAGAA;IPDRatio=1.54
CP008925 Salmonella_enterica_subsp._enterica_serovar_Cerro_87	kinModCall	m6A	759490	759490	21	+	.	coverage=90;context=TTAGTACTGATTGACATTAGAATGCCAGAAATAGATGGTAT;IPDRatio=1.49;frac=0.109;fracLow=0.000;fracUp=0.253;identificationQv=5
CP008925 Salmonella_enterica_subsp._enterica_serovar_Cerro_87	kinModCall	m4C	759493	759493	46	-	.	coverage=101;context=TCAATACCATCTATTTCTGGCATTCTAATGTCAATCAGTAC;IPDRatio=1.96;frac=0.579;fracLow=0.327;fracUp=0.817;identificationQv=24
CP008925 Salmonella_enterica_subsp._enterica_serovar_Cerro_87	kinModCall	modified_base	759501	759501	24	-	.	coverage=102;context=GTACACATTCAATACCATCTATTTCTGGCATTCTAATGTCA;IPDRatio=1.51
CP008925 Salmonella_enterica_subsp._enterica_serovar_Cerro_87	kinModCall	modified_base	759503	759503	68	+	.	coverage=85;context=ACATTAGAATGCCAGAAATAGATGGTATTGAATGTGTACAA;IPDRatio=3.25
CP008925 Salmonella_enterica_subsp._enterica_serovar_Cerro_87	kinModCall	m6A	759510	759510	75	-	.	coverage=99;context=GCCATAATTGTACACATTCAATACCATCTATTTCTGGCATT;IPDRatio=2.43;frac=0.517;fracLow=0.314;fracUp=0.689;identificationQv=45
CP008925 Salmonella_enterica_subsp._enterica_serovar_Cerro_87	kinModCall	m6A	759511	759511	47	-	.	coverage=102;context=TGCCATAATTGTACACATTCAATACCATCTATTTCTGGCAT;IPDRatio=1.91;frac=0.215;fracLow=0.081;fracUp=0.359;identificationQv=6
CP008925 Salmonella_enterica_subsp._enterica_serovar_Cerro_87	kinModCall	modified_base	759521	759521	44	+	.	coverage=85;context=TAGATGGTATTGAATGTGTACAATTATGGCATGATGAGCCG;IPDRatio=2.10
CP008925 Salmonella_enterica_subsp._enterica_serovar_Cerro_87	kinModCall	modified_base	759522	759522	29	+	.	coverage=85;context=AGATGGTATTGAATGTGTACAATTATGGCATGATGAGCCGA;IPDRatio=1.62
CP008925 Salmonella_enterica_subsp._enterica_serovar_Cerro_87	kinModCall	modified_base	759528	759528	32	-	.	coverage=98;context=AATTATTCGGCTCATCATGCCATAATTGTACACATTCAATA;IPDRatio=1.68
CP008925 Salmonella_enterica_subsp._enterica_serovar_Cerro_87	kinModCall	modified_base	759533	759533	24	-	.	coverage=104;context=ATCTAAATTATTCGGCTCATCATGCCATAATTGTACACATT;IPDRatio=1.57
CP008925 Salmonella_enterica_subsp._enterica_serovar_Cerro_87	kinModCall	modified_base	759544	759544	44	+	.	coverage=88;context=TTATGGCATGATGAGCCGAATAATTTAGATCCTGACTGCAT;IPDRatio=2.16
CP008925 Salmonella_enterica_subsp._enterica_serovar_Cerro_87	kinModCall	modified_base	759547	759547	25	-	.	coverage=93;context=AACATGCAGTCAGGATCTAAATTATTCGGCTCATCATGCCA;IPDRatio=1.51
CP008925 Salmonella_enterica_subsp._enterica_serovar_Cerro_87	kinModCall	modified_base	759549	759549	21	-	.	coverage=104;context=CAAACATGCAGTCAGGATCTAAATTATTCGGCTCATCATGC;IPDRatio=1.45
CP008925 Salmonella_enterica_subsp._enterica_serovar_Cerro_87	kinModCall	m6A	759552	759552	135	+	.	coverage=87;context=TGATGAGCCGAATAATTTAGATCCTGACTGCATGTTTGTGG;IPDRatio=7.29;frac=0.985;fracLow=0.867;fracUp=1.000;identificationQv=106
CP008925 Salmonella_enterica_subsp._enterica_serovar_Cerro_87	kinModCall	m6A	759553	759553	155	-	.	coverage=101;context=GCCACAAACATGCAGTCAGGATCTAAATTATTCGGCTCATC;IPDRatio=6.92;frac=1.000;fracLow=0.905;fracUp=1.000;identificationQv=153
CP008925 Salmonella_enterica_subsp._enterica_serovar_Cerro_87	kinModCall	m6A	759589	759589	28	+	.	coverage=85;context=GTGGCGCTATCCGCTAGCGTAGCGACAGAAGATATTCATCG;IPDRatio=1.62;frac=0.159;fracLow=0.028;fracUp=0.293;identificationQv=5
CP008925 Salmonella_enterica_subsp._enterica_serovar_Cerro_87	kinModCall	modified_base	759600	759600	25	+	.	coverage=89;context=CGCTAGCGTAGCGACAGAAGATATTCATCGTTGTAAAAAAA;IPDRatio=1.54
CP008925 Salmonella_enterica_subsp._enterica_serovar_Cerro_87	kinModCall	modified_base	759603	759603	32	-	.	coverage=101;context=CATTTTTTTTACAACGATGAATATCTTCTGTCGCTACGCTA;IPDRatio=1.67
CP008925 Salmonella_enterica_subsp._enterica_serovar_Cerro_87	kinModCall	m6A	759633	759633	48	+	.	coverage=88;context=TAAAAAAAATGGGATTCATCATTACATTACCAAACCAGTGA;IPDRatio=2.01;frac=0.395;fracLow=0.229;fracUp=0.549;identificationQv=13
CP008925 Salmonella_enterica_subsp._enterica_serovar_Cerro_87	kinModCall	m6A	759638	759638	40	+	.	coverage=87;context=AAAATGGGATTCATCATTACATTACCAAACCAGTGACATTG;IPDRatio=1.69;frac=0.451;fracLow=0.304;fracUp=0.618;identificationQv=29
CP008925 Salmonella_enterica_subsp._enterica_serovar_Cerro_87	kinModCall	modified_base	759641	759641	42	-	.	coverage=104;context=AGCCAATGTCACTGGTTTGGTAATGTAATGATGAATCCCAT;IPDRatio=1.83
CP008925 Salmonella_enterica_subsp._enterica_serovar_Cerro_87	kinModCall	m4C	759643	759643	52	+	.	coverage=89;context=GGGATTCATCATTACATTACCAAACCAGTGACATTGGCTAC;IPDRatio=2.55;frac=0.688;fracLow=0.430;fracUp=0.886;identificationQv=28
CP008925 Salmonella_enterica_subsp._enterica_serovar_Cerro_87	kinModCall	modified_base	759646	759646	49	-	.	coverage=98;context=AAGGTAGCCAATGTCACTGGTTTGGTAATGTAATGATGAAT;IPDRatio=1.99
CP008925 Salmonella_enterica_subsp._enterica_serovar_Cerro_87	kinModCall	modified_base	759649	759649	30	+	.	coverage=88;context=CATCATTACATTACCAAACCAGTGACATTGGCTACCTTAGC;IPDRatio=1.77
CP008925 Salmonella_enterica_subsp._enterica_serovar_Cerro_87	kinModCall	modified_base	759654	759654	21	-	.	coverage=99;context=AGCGAGCTAAGGTAGCCAATGTCACTGGTTTGGTAATGTAA;IPDRatio=1.57
CP008925 Salmonella_enterica_subsp._enterica_serovar_Cerro_87	kinModCall	m6A	759657	759657	36	-	.	coverage=102;context=TATAGCGAGCTAAGGTAGCCAATGTCACTGGTTTGGTAATG;IPDRatio=1.65;frac=0.209;fracLow=0.067;fracUp=0.366;identificationQv=5
CP008925 Salmonella_enterica_subsp._enterica_serovar_Cerro_87	kinModCall	modified_base	759667	759667	22	-	.	coverage=101;context=GCAATACTGATATAGCGAGCTAAGGTAGCCAATGTCACTGG;IPDRatio=1.46
CP008925 Salmonella_enterica_subsp._enterica_serovar_Cerro_87	kinModCall	modified_base	759671	759671	24	+	.	coverage=89;context=TGACATTGGCTACCTTAGCTCGCTATATCAGTATTGCCGCA;IPDRatio=1.64
CP008925 Salmonella_enterica_subsp._enterica_serovar_Cerro_87	kinModCall	modified_base	759674	759674	21	-	.	coverage=98;context=TTCTGCGGCAATACTGATATAGCGAGCTAAGGTAGCCAATG;IPDRatio=1.44
CP008925 Salmonella_enterica_subsp._enterica_serovar_Cerro_87	kinModCall	modified_base	759680	759680	80	-	.	coverage=100;context=TTGGTATTCTGCGGCAATACTGATATAGCGAGCTAAGGTAG;IPDRatio=3.02
CP008925 Salmonella_enterica_subsp._enterica_serovar_Cerro_87	kinModCall	modified_base	759685	759685	30	-	.	coverage=100;context=AAAAGTTGGTATTCTGCGGCAATACTGATATAGCGAGCTAA;IPDRatio=1.64
CP008925 Salmonella_enterica_subsp._enterica_serovar_Cerro_87	kinModCall	modified_base	759709	759709	32	+	.	coverage=86;context=GCAGAATACCAACTTTTACGAAATATAGAGCTACAGGAGCA;IPDRatio=1.71
CP008925 Salmonella_enterica_subsp._enterica_serovar_Cerro_87	kinModCall	modified_base	759711	759711	24	+	.	coverage=83;context=AGAATACCAACTTTTACGAAATATAGAGCTACAGGAGCAGG;IPDRatio=1.60
CP008925 Salmonella_enterica_subsp._enterica_serovar_Cerro_87	kinModCall	modified_base	759714	759714	46	-	.	coverage=98;context=GATCCTGCTCCTGTAGCTCTATATTTCGTAAAAGTTGGTAT;IPDRatio=1.88
CP008925 Salmonella_enterica_subsp._enterica_serovar_Cerro_87	kinModCall	modified_base	759717	759717	25	+	.	coverage=85;context=CCAACTTTTACGAAATATAGAGCTACAGGAGCAGGATCCGA;IPDRatio=1.58
CP008925 Salmonella_enterica_subsp._enterica_serovar_Cerro_87	kinModCall	m6A	759732	759732	170	+	.	coverage=88;context=TATAGAGCTACAGGAGCAGGATCCGAGTCGCTGCTCAGCGC;IPDRatio=7.59;frac=0.995;fracLow=0.979;fracUp=1.000;identificationQv=190
CP008925 Salmonella_enterica_subsp._enterica_serovar_Cerro_87	kinModCall	m6A	759733	759733	153	-	.	coverage=97;context=AGCGCTGAGCAGCGACTCGGATCCTGCTCCTGTAGCTCTAT;IPDRatio=6.96;frac=1.000;fracLow=0.911;fracUp=1.000;identificationQv=160
CP008925 Salmonella_enterica_subsp._enterica_serovar_Cerro_87	kinModCall	modified_base	759771	759771	36	-	.	coverage=97;context=AAATCTTGCTATTAATGACCACATCATCTGTCGCCAGTAGC;IPDRatio=1.72
CP008925 Salmonella_enterica_subsp._enterica_serovar_Cerro_87	kinModCall	m6A	759776	759776	75	+	.	coverage=86;context=TGGCGACAGATGATGTGGTCATTAATAGCAAGATTTTCCAA;IPDRatio=2.75;frac=0.555;fracLow=0.377;fracUp=0.738;identificationQv=47
CP008925 Salmonella_enterica_subsp._enterica_serovar_Cerro_87	kinModCall	m4C	759787	759787	52	-	.	coverage=97;context=AGGTCCAGTGATTGGAAAATCTTGCTATTAATGACCACATC;IPDRatio=2.36;frac=0.529;fracLow=0.344;fracUp=0.734;identificationQv=17
CP008925 Salmonella_enterica_subsp._enterica_serovar_Cerro_87	kinModCall	modified_base	759796	759796	27	+	.	coverage=83;context=ATTAATAGCAAGATTTTCCAATCACTGGACCTCTTGCTGGC;IPDRatio=1.64
CP008925 Salmonella_enterica_subsp._enterica_serovar_Cerro_87	kinModCall	modified_base	759804	759804	34	+	.	coverage=82;context=CAAGATTTTCCAATCACTGGACCTCTTGCTGGCGGATATTG;IPDRatio=1.86
CP008925 Salmonella_enterica_subsp._enterica_serovar_Cerro_87	kinModCall	m6A	759807	759807	58	-	.	coverage=98;context=TTTCAATATCCGCCAGCAAGAGGTCCAGTGATTGGAAAATC;IPDRatio=2.61;frac=0.482;fracLow=0.314;fracUp=0.633;identificationQv=42
CP008925 Salmonella_enterica_subsp._enterica_serovar_Cerro_87	kinModCall	modified_base	759847	759847	28	-	.	coverage=100;context=TGAATTAACTGATCGATTTTTTGTCCAGCCGATACGGCATT;IPDRatio=1.69
CP008925 Salmonella_enterica_subsp._enterica_serovar_Cerro_87	kinModCall	m6A	759855	759855	104	+	.	coverage=85;context=ATCGGCTGGACAAAAAATCGATCAGTTAATTCACACATTAA;IPDRatio=4.78;frac=0.779;fracLow=0.643;fracUp=0.929;identificationQv=86
CP008925 Salmonella_enterica_subsp._enterica_serovar_Cerro_87	kinModCall	m6A	759856	759856	171	-	.	coverage=103;context=TTTAATGTGTGAATTAACTGATCGATTTTTTGTCCAGCCGA;IPDRatio=5.64;frac=1.000;fracLow=0.885;fracUp=1.000;identificationQv=146
CP008925 Salmonella_enterica_subsp._enterica_serovar_Cerro_87	kinModCall	modified_base	759863	759863	23	-	.	coverage=99;context=ACAGCCTTTTAATGTGTGAATTAACTGATCGATTTTTTGTC;IPDRatio=1.42
CP008925 Salmonella_enterica_subsp._enterica_serovar_Cerro_87	kinModCall	modified_base	759866	759866	27	+	.	coverage=84;context=AAAAAATCGATCAGTTAATTCACACATTAAAAGGCTGTTTA;IPDRatio=1.89
CP008925 Salmonella_enterica_subsp._enterica_serovar_Cerro_87	kinModCall	m4C	759880	759880	47	+	.	coverage=82;context=TTAATTCACACATTAAAAGGCTGTTTAGGTCAAATAGGGCA;IPDRatio=2.53;frac=0.582;fracLow=0.259;fracUp=0.789;identificationQv=24
CP008925 Salmonella_enterica_subsp._enterica_serovar_Cerro_87	kinModCall	modified_base	759887	759887	21	-	.	coverage=99;context=TTCAGTCTGCCCTATTTGACCTAAACAGCCTTTTAATGTGT;IPDRatio=1.48
CP008925 Salmonella_enterica_subsp._enterica_serovar_Cerro_87	kinModCall	modified_base	759910	759910	25	-	.	coverage=95;context=ATGTCTATGACATAGCATACCAATTCAGTCTGCCCTATTTG;IPDRatio=1.63
CP008925 Salmonella_enterica_subsp._enterica_serovar_Cerro_87	kinModCall	m4C	759915	759915	77	-	.	coverage=102;context=TCTCAATGTCTATGACATAGCATACCAATTCAGTCTGCCCT;IPDRatio=2.73;frac=0.828;fracLow=0.583;fracUp=1.000;identificationQv=48
CP008925 Salmonella_enterica_subsp._enterica_serovar_Cerro_87	kinModCall	m6A	759923	759923	43	+	.	coverage=84;context=CTGAATTGGTATGCTATGTCATAGACATTGAGAATCGCCTA;IPDRatio=1.82;frac=0.410;fracLow=0.213;fracUp=0.626;identificationQv=16
CP008925 Salmonella_enterica_subsp._enterica_serovar_Cerro_87	kinModCall	modified_base	759923	759923	21	-	.	coverage=97;context=TAGGCGATTCTCAATGTCTATGACATAGCATACCAATTCAG;IPDRatio=1.53
CP008925 Salmonella_enterica_subsp._enterica_serovar_Cerro_87	kinModCall	modified_base	759925	759925	26	-	.	coverage=100;context=TTTAGGCGATTCTCAATGTCTATGACATAGCATACCAATTC;IPDRatio=1.55
CP008925 Salmonella_enterica_subsp._enterica_serovar_Cerro_87	kinModCall	m6A	759948	759948	41	-	.	coverage=99;context=CCATCGCGATGATTTTCCCCATTTTTAGGCGATTCTCAATG;IPDRatio=1.79;frac=0.231;fracLow=0.098;fracUp=0.381;identificationQv=7
CP008925 Salmonella_enterica_subsp._enterica_serovar_Cerro_87	kinModCall	modified_base	759956	759956	21	-	.	coverage=97;context=TAGTTCCTCCATCGCGATGATTTTCCCCATTTTTAGGCGAT;IPDRatio=1.43
CP008925 Salmonella_enterica_subsp._enterica_serovar_Cerro_87	kinModCall	modified_base	759971	759971	32	+	.	coverage=72;context=GGAAAATCATCGCGATGGAGGAACTAACCGACTTACGCCAG;IPDRatio=2.95
CP008925 Salmonella_enterica_subsp._enterica_serovar_Cerro_87	kinModCall	m6A	759972	759972	102	+	.	coverage=82;context=GAAAATCATCGCGATGGAGGAACTAACCGACTTACGCCAGA;IPDRatio=13.51;frac=1.000;fracLow=0.868;fracUp=1.000;identificationQv=57
CP008925 Salmonella_enterica_subsp._enterica_serovar_Cerro_87	kinModCall	modified_base	759973	759973	41	+	.	coverage=79;context=AAAATCATCGCGATGGAGGAACTAACCGACTTACGCCAGAA;IPDRatio=2.22
CP008925 Salmonella_enterica_subsp._enterica_serovar_Cerro_87	kinModCall	modified_base	759973	759973	83	-	.	coverage=96;context=TTCTGGCGTAAGTCGGTTAGTTCCTCCATCGCGATGATTTT;IPDRatio=3.11
CP008925 Salmonella_enterica_subsp._enterica_serovar_Cerro_87	kinModCall	m6A	759992	759992	21	+	.	coverage=79;context=AACTAACCGACTTACGCCAGAAAATACGTATGATCTTCAAA;IPDRatio=1.51;frac=0.163;fracLow=0.016;fracUp=0.316;identificationQv=4
CP008925 Salmonella_enterica_subsp._enterica_serovar_Cerro_87	kinModCall	modified_base	759995	759995	23	+	.	coverage=75;context=TAACCGACTTACGCCAGAAAATACGTATGATCTTCAAAAAC;IPDRatio=1.55
CP008925 Salmonella_enterica_subsp._enterica_serovar_Cerro_87	kinModCall	modified_base	759998	759998	26	-	.	coverage=95;context=GTAGTTTTTGAAGATCATACGTATTTTCTGGCGTAAGTCGG;IPDRatio=1.57
CP008925 Salmonella_enterica_subsp._enterica_serovar_Cerro_87	kinModCall	m6A	760004	760004	134	+	.	coverage=81;context=TACGCCAGAAAATACGTATGATCTTCAAAAACTACACCATT;IPDRatio=7.81;frac=1.000;fracLow=0.952;fracUp=1.000;identificationQv=143
CP008925 Salmonella_enterica_subsp._enterica_serovar_Cerro_87	kinModCall	m6A	760005	760005	146	-	.	coverage=97;context=TAATGGTGTAGTTTTTGAAGATCATACGTATTTTCTGGCGT;IPDRatio=6.11;frac=1.000;fracLow=1.000;fracUp=1.000;identificationQv=136
CP008925 Salmonella_enterica_subsp._enterica_serovar_Cerro_87	kinModCall	modified_base	760027	760027	38	+	.	coverage=84;context=TTCAAAAACTACACCATTACTTAATATTATCTTAATTTTCG;IPDRatio=2.06
CP008925 Salmonella_enterica_subsp._enterica_serovar_Cerro_87	kinModCall	modified_base	760028	760028	21	-	.	coverage=100;context=GCGAAAATTAAGATAATATTAAGTAATGGTGTAGTTTTTGA;IPDRatio=1.48
CP008925 Salmonella_enterica_subsp._enterica_serovar_Cerro_87	kinModCall	m6A	760030	760030	53	+	.	coverage=84;context=AAAAACTACACCATTACTTAATATTATCTTAATTTTCGCGA;IPDRatio=2.10;frac=0.454;fracLow=0.231;fracUp=0.670;identificationQv=38
CP008925 Salmonella_enterica_subsp._enterica_serovar_Cerro_87	kinModCall	modified_base	760030	760030	22	-	.	coverage=97;context=TCGCGAAAATTAAGATAATATTAAGTAATGGTGTAGTTTTT;IPDRatio=1.39
CP008925 Salmonella_enterica_subsp._enterica_serovar_Cerro_87	kinModCall	m6A	760033	760033	34	-	.	coverage=96;context=CCCTCGCGAAAATTAAGATAATATTAAGTAATGGTGTAGTT;IPDRatio=1.58;frac=0.661;fracLow=0.601;fracUp=0.719;identificationQv=49
CP008925 Salmonella_enterica_subsp._enterica_serovar_Cerro_87	kinModCall	m6A	760036	760036	45	-	.	coverage=101;context=CTGCCCTCGCGAAAATTAAGATAATATTAAGTAATGGTGTA;IPDRatio=1.81;frac=0.241;fracLow=0.090;fracUp=0.394;identificationQv=8
CP008925 Salmonella_enterica_subsp._enterica_serovar_Cerro_87	kinModCall	modified_base	760067	760067	52	+	.	coverage=82;context=GCGAGGGCAGCAAAATGAAAGAATATAAGATTTTATTAGTA;IPDRatio=2.23
CP008925 Salmonella_enterica_subsp._enterica_serovar_Cerro_87	kinModCall	modified_base	760073	760073	30	-	.	coverage=98;context=ATCGTCTACTAATAAAATCTTATATTCTTTCATTTTGCTGC;IPDRatio=1.73
CP008925 Salmonella_enterica_subsp._enterica_serovar_Cerro_87	kinModCall	modified_base	760075	760075	21	+	.	coverage=86;context=AGCAAAATGAAAGAATATAAGATTTTATTAGTAGACGATCA;IPDRatio=1.48
CP008925 Salmonella_enterica_subsp._enterica_serovar_Cerro_87	kinModCall	modified_base	760076	760076	23	+	.	coverage=84;context=GCAAAATGAAAGAATATAAGATTTTATTAGTAGACGATCAT;IPDRatio=1.49
CP008925 Salmonella_enterica_subsp._enterica_serovar_Cerro_87	kinModCall	modified_base	760078	760078	49	+	.	coverage=82;context=AAAATGAAAGAATATAAGATTTTATTAGTAGACGATCATGA;IPDRatio=2.34
CP008925 Salmonella_enterica_subsp._enterica_serovar_Cerro_87	kinModCall	modified_base	760081	760081	32	+	.	coverage=86;context=ATGAAAGAATATAAGATTTTATTAGTAGACGATCATGAAAT;IPDRatio=1.72
CP008925 Salmonella_enterica_subsp._enterica_serovar_Cerro_87	kinModCall	modified_base	760082	760082	29	-	.	coverage=97;context=GATTTCATGATCGTCTACTAATAAAATCTTATATTCTTTCA;IPDRatio=1.56
CP008925 Salmonella_enterica_subsp._enterica_serovar_Cerro_87	kinModCall	modified_base	760083	760083	25	-	.	coverage=102;context=TGATTTCATGATCGTCTACTAATAAAATCTTATATTCTTTC;IPDRatio=1.55
CP008925 Salmonella_enterica_subsp._enterica_serovar_Cerro_87	kinModCall	modified_base	760086	760086	23	-	.	coverage=103;context=TGATGATTTCATGATCGTCTACTAATAAAATCTTATATTCT;IPDRatio=1.40
CP008925 Salmonella_enterica_subsp._enterica_serovar_Cerro_87	kinModCall	modified_base	760089	760089	47	-	.	coverage=100;context=TAATGATGATTTCATGATCGTCTACTAATAAAATCTTATAT;IPDRatio=2.17
CP008925 Salmonella_enterica_subsp._enterica_serovar_Cerro_87	kinModCall	m6A	760092	760092	107	+	.	coverage=85;context=TAAGATTTTATTAGTAGACGATCATGAAATCATCATTAACG;IPDRatio=6.49;frac=0.895;fracLow=0.739;fracUp=1.000;identificationQv=121
CP008925 Salmonella_enterica_subsp._enterica_serovar_Cerro_87	kinModCall	m6A	760093	760093	155	-	.	coverage=105;context=CCGTTAATGATGATTTCATGATCGTCTACTAATAAAATCTT;IPDRatio=7.45;frac=1.000;fracLow=0.900;fracUp=1.000;identificationQv=140
CP008925 Salmonella_enterica_subsp._enterica_serovar_Cerro_87	kinModCall	modified_base	760101	760101	41	-	.	coverage=100;context=TCACAATGCCGTTAATGATGATTTCATGATCGTCTACTAAT;IPDRatio=1.90
CP008925 Salmonella_enterica_subsp._enterica_serovar_Cerro_87	kinModCall	m6A	760123	760123	29	-	.	coverage=100;context=TGAGGCCAGGGTAATAAGGCATTCACAATGCCGTTAATGAT;IPDRatio=1.63;frac=0.212;fracLow=0.063;fracUp=0.337;identificationQv=23
CP008925 Salmonella_enterica_subsp._enterica_serovar_Cerro_87	kinModCall	modified_base	760133	760133	26	-	.	coverage=94;context=AATTTTAAAATGAGGCCAGGGTAATAAGGCATTCACAATGC;IPDRatio=1.73
CP008925 Salmonella_enterica_subsp._enterica_serovar_Cerro_87	kinModCall	modified_base	760137	760137	22	-	.	coverage=100;context=CTACAATTTTAAAATGAGGCCAGGGTAATAAGGCATTCACA;IPDRatio=1.51
CP008925 Salmonella_enterica_subsp._enterica_serovar_Cerro_87	kinModCall	modified_base	760141	760141	46	-	.	coverage=106;context=TGCTCTACAATTTTAAAATGAGGCCAGGGTAATAAGGCATT;IPDRatio=2.13
CP008925 Salmonella_enterica_subsp._enterica_serovar_Cerro_87	kinModCall	modified_base	760167	760167	53	-	.	coverage=109;context=TATAAACCTCAAGACCATTTTTAACATGCTCTACAATTTTA;IPDRatio=2.18
CP008925 Salmonella_enterica_subsp._enterica_serovar_Cerro_87	kinModCall	modified_base	760179	760179	25	+	.	coverage=90;context=GCATGTTAAAAATGGTCTTGAGGTTTATAATGCCTGTTGCG;IPDRatio=1.62
CP008925 Salmonella_enterica_subsp._enterica_serovar_Cerro_87	kinModCall	modified_base	760187	760187	33	+	.	coverage=91;context=AAAATGGTCTTGAGGTTTATAATGCCTGTTGCGCATACGAG;IPDRatio=1.62
CP008925 Salmonella_enterica_subsp._enterica_serovar_Cerro_87	kinModCall	modified_base	760190	760190	21	-	.	coverage=108;context=AGGCTCGTATGCGCAACAGGCATTATAAACCTCAAGACCAT;IPDRatio=1.49
CP008925 Salmonella_enterica_subsp._enterica_serovar_Cerro_87	kinModCall	modified_base	760210	760210	28	+	.	coverage=86;context=GCCTGTTGCGCATACGAGCCTGACATACTTATCCTTGATCT;IPDRatio=1.64
CP008925 Salmonella_enterica_subsp._enterica_serovar_Cerro_87	kinModCall	modified_base	760214	760214	28	+	.	coverage=89;context=GTTGCGCATACGAGCCTGACATACTTATCCTTGATCTTAGC;IPDRatio=1.60
CP008925 Salmonella_enterica_subsp._enterica_serovar_Cerro_87	kinModCall	modified_base	760217	760217	24	+	.	coverage=88;context=GCGCATACGAGCCTGACATACTTATCCTTGATCTTAGCTTA;IPDRatio=1.42
CP008925 Salmonella_enterica_subsp._enterica_serovar_Cerro_87	kinModCall	modified_base	760221	760221	23	-	.	coverage=106;context=CAGGTAAGCTAAGATCAAGGATAAGTATGTCAGGCTCGTAT;IPDRatio=1.52
CP008925 Salmonella_enterica_subsp._enterica_serovar_Cerro_87	kinModCall	modified_base	760226	760226	24	+	.	coverage=86;context=AGCCTGACATACTTATCCTTGATCTTAGCTTACCTGGCATC;IPDRatio=1.72
```
